## Supplementary material for "Cell type diversity in a developing octopus brain": Supplementary Data 1.gtf (part 372 of 491)

```
NC_043015.1	Gnomon	CDS	41294714	41294791	.	+	0	gene_id "LOC115222166"; db_xref "GeneID:115222166"; gbkey "CDS"; gene "LOC115222166"; ID ""; gene_name "LOC115222166"; transcript_id "XM_029792310.2"; product "rho GTPase-activating protein 29 isoform X2"; protein_id "XP_029648170.1"; exon_number "9";
NC_043015.1	Gnomon	CDS	41297337	41297396	.	+	0	gene_id "LOC115222166"; db_xref "GeneID:115222166"; gbkey "CDS"; gene "LOC115222166"; ID ""; gene_name "LOC115222166"; transcript_id "XM_029792310.2"; product "rho GTPase-activating protein 29 isoform X2"; protein_id "XP_029648170.1"; exon_number "10";
NC_043015.1	Gnomon	CDS	41298111	41298167	.	+	0	gene_id "LOC115222166"; db_xref "GeneID:115222166"; gbkey "CDS"; gene "LOC115222166"; ID ""; gene_name "LOC115222166"; transcript_id "XM_029792310.2"; product "rho GTPase-activating protein 29 isoform X2"; protein_id "XP_029648170.1"; exon_number "11";
NC_043015.1	Gnomon	CDS	41299816	41299949	.	+	0	gene_id "LOC115222166"; db_xref "GeneID:115222166"; gbkey "CDS"; gene "LOC115222166"; ID ""; gene_name "LOC115222166"; transcript_id "XM_029792310.2"; product "rho GTPase-activating protein 29 isoform X2"; protein_id "XP_029648170.1"; exon_number "12";
NC_043015.1	Gnomon	CDS	41301516	41301631	.	+	1	gene_id "LOC115222166"; db_xref "GeneID:115222166"; gbkey "CDS"; gene "LOC115222166"; ID ""; gene_name "LOC115222166"; transcript_id "XM_029792310.2"; product "rho GTPase-activating protein 29 isoform X2"; protein_id "XP_029648170.1"; exon_number "13";
NC_043015.1	Gnomon	CDS	41303005	41303184	.	+	2	gene_id "LOC115222166"; db_xref "GeneID:115222166"; gbkey "CDS"; gene "LOC115222166"; ID ""; gene_name "LOC115222166"; transcript_id "XM_029792310.2"; product "rho GTPase-activating protein 29 isoform X2"; protein_id "XP_029648170.1"; exon_number "14";
NC_043015.1	Gnomon	CDS	41305555	41305601	.	+	2	gene_id "LOC115222166"; db_xref "GeneID:115222166"; gbkey "CDS"; gene "LOC115222166"; ID ""; gene_name "LOC115222166"; transcript_id "XM_029792310.2"; product "rho GTPase-activating protein 29 isoform X2"; protein_id "XP_029648170.1"; exon_number "15";
NC_043015.1	Gnomon	CDS	41307263	41307403	.	+	0	gene_id "LOC115222166"; db_xref "GeneID:115222166"; gbkey "CDS"; gene "LOC115222166"; ID ""; gene_name "LOC115222166"; transcript_id "XM_029792310.2"; product "rho GTPase-activating protein 29 isoform X2"; protein_id "XP_029648170.1"; exon_number "16";
NC_043015.1	Gnomon	CDS	41308267	41308404	.	+	0	gene_id "LOC115222166"; db_xref "GeneID:115222166"; gbkey "CDS"; gene "LOC115222166"; ID ""; gene_name "LOC115222166"; transcript_id "XM_029792310.2"; product "rho GTPase-activating protein 29 isoform X2"; protein_id "XP_029648170.1"; exon_number "17";
NC_043015.1	Gnomon	CDS	41309140	41309196	.	+	0	gene_id "LOC115222166"; db_xref "GeneID:115222166"; gbkey "CDS"; gene "LOC115222166"; ID ""; gene_name "LOC115222166"; transcript_id "XM_029792310.2"; product "rho GTPase-activating protein 29 isoform X2"; protein_id "XP_029648170.1"; exon_number "18";
NC_043015.1	Gnomon	CDS	41310305	41310423	.	+	0	gene_id "LOC115222166"; db_xref "GeneID:115222166"; gbkey "CDS"; gene "LOC115222166"; ID ""; gene_name "LOC115222166"; transcript_id "XM_029792310.2"; product "rho GTPase-activating protein 29 isoform X2"; protein_id "XP_029648170.1"; exon_number "19";
NC_043015.1	Gnomon	CDS	41311785	41311865	.	+	1	gene_id "LOC115222166"; db_xref "GeneID:115222166"; gbkey "CDS"; gene "LOC115222166"; ID ""; gene_name "LOC115222166"; transcript_id "XM_029792310.2"; product "rho GTPase-activating protein 29 isoform X2"; protein_id "XP_029648170.1"; exon_number "20";
NC_043015.1	Gnomon	CDS	41313020	41313098	.	+	1	gene_id "LOC115222166"; db_xref "GeneID:115222166"; gbkey "CDS"; gene "LOC115222166"; ID ""; gene_name "LOC115222166"; transcript_id "XM_029792310.2"; product "rho GTPase-activating protein 29 isoform X2"; protein_id "XP_029648170.1"; exon_number "21";
NC_043015.1	Gnomon	CDS	41313849	41313897	.	+	0	gene_id "LOC115222166"; db_xref "GeneID:115222166"; gbkey "CDS"; gene "LOC115222166"; ID ""; gene_name "LOC115222166"; transcript_id "XM_029792310.2"; product "rho GTPase-activating protein 29 isoform X2"; protein_id "XP_029648170.1"; exon_number "22";
NC_043015.1	Gnomon	CDS	41315034	41315085	.	+	2	gene_id "LOC115222166"; db_xref "GeneID:115222166"; gbkey "CDS"; gene "LOC115222166"; ID ""; gene_name "LOC115222166"; transcript_id "XM_029792310.2"; product "rho GTPase-activating protein 29 isoform X2"; protein_id "XP_029648170.1"; exon_number "23";
NC_043015.1	Gnomon	CDS	41316508	41316562	.	+	1	gene_id "LOC115222166"; db_xref "GeneID:115222166"; gbkey "CDS"; gene "LOC115222166"; ID ""; gene_name "LOC115222166"; transcript_id "XM_029792310.2"; product "rho GTPase-activating protein 29 isoform X2"; protein_id "XP_029648170.1"; exon_number "24";
NC_043015.1	Gnomon	CDS	41320854	41321055	.	+	0	gene_id "LOC115222166"; db_xref "GeneID:115222166"; gbkey "CDS"; gene "LOC115222166"; ID ""; gene_name "LOC115222166"; transcript_id "XM_029792310.2"; product "rho GTPase-activating protein 29 isoform X2"; protein_id "XP_029648170.1"; exon_number "25";
NC_043015.1	Gnomon	CDS	41338673	41339604	.	+	2	gene_id "LOC115222166"; db_xref "GeneID:115222166"; gbkey "CDS"; gene "LOC115222166"; ID ""; gene_name "LOC115222166"; transcript_id "XM_029792310.2"; product "rho GTPase-activating protein 29 isoform X2"; protein_id "XP_029648170.1"; exon_number "26";
NC_043015.1	Gnomon	exon	41239374	41239545	.	+	.	gene_id "LOC115222166"; db_xref "GeneID:115222166"; gbkey "mRNA"; gene "LOC115222166"; ID ""; gene_name "LOC115222166"; transcript_id "XM_029792310.2"; product "rho GTPase-activating protein 45, transcript variant X2"; exon_number "1"; model_evidence "Supporting evidence includes similarity to: 100% coverage of the annotated genomic feature by RNAseq alignments, including 11 samples with support for all annotated introns";
NC_043015.1	Gnomon	exon	41263568	41263631	.	+	.	gene_id "LOC115222166"; db_xref "GeneID:115222166"; gbkey "mRNA"; gene "LOC115222166"; ID ""; gene_name "LOC115222166"; transcript_id "XM_029792310.2"; product "rho GTPase-activating protein 45, transcript variant X2"; exon_number "2"; model_evidence "Supporting evidence includes similarity to: 100% coverage of the annotated genomic feature by RNAseq alignments, including 11 samples with support for all annotated introns";
NC_043015.1	Gnomon	exon	41264427	41264564	.	+	.	gene_id "LOC115222166"; db_xref "GeneID:115222166"; gbkey "mRNA"; gene "LOC115222166"; ID ""; gene_name "LOC115222166"; transcript_id "XM_029792310.2"; product "rho GTPase-activating protein 45, transcript variant X2"; exon_number "3"; model_evidence "Supporting evidence includes similarity to: 100% coverage of the annotated genomic feature by RNAseq alignments, including 11 samples with support for all annotated introns";
NC_043015.1	Gnomon	exon	41269198	41269262	.	+	.	gene_id "LOC115222166"; db_xref "GeneID:115222166"; gbkey "mRNA"; gene "LOC115222166"; ID ""; gene_name "LOC115222166"; transcript_id "XM_029792310.2"; product "rho GTPase-activating protein 45, transcript variant X2"; exon_number "4"; model_evidence "Supporting evidence includes similarity to: 100% coverage of the annotated genomic feature by RNAseq alignments, including 11 samples with support for all annotated introns";
NC_043015.1	Gnomon	exon	41270438	41270482	.	+	.	gene_id "LOC115222166"; db_xref "GeneID:115222166"; gbkey "mRNA"; gene "LOC115222166"; ID ""; gene_name "LOC115222166"; transcript_id "XM_029792310.2"; product "rho GTPase-activating protein 45, transcript variant X2"; exon_number "5"; model_evidence "Supporting evidence includes similarity to: 100% coverage of the annotated genomic feature by RNAseq alignments, including 11 samples with support for all annotated introns";
NC_043015.1	Gnomon	exon	41272405	41272470	.	+	.	gene_id "LOC115222166"; db_xref "GeneID:115222166"; gbkey "mRNA"; gene "LOC115222166"; ID ""; gene_name "LOC115222166"; transcript_id "XM_029792310.2"; product "rho GTPase-activating protein 45, transcript variant X2"; exon_number "6"; model_evidence "Supporting evidence includes similarity to: 100% coverage of the annotated genomic feature by RNAseq alignments, including 11 samples with support for all annotated introns";
NC_043015.1	Gnomon	exon	41273666	41273746	.	+	.	gene_id "LOC115222166"; db_xref "GeneID:115222166"; gbkey "mRNA"; gene "LOC115222166"; ID ""; gene_name "LOC115222166"; transcript_id "XM_029792310.2"; product "rho GTPase-activating protein 45, transcript variant X2"; exon_number "7"; model_evidence "Supporting evidence includes similarity to: 100% coverage of the annotated genomic feature by RNAseq alignments, including 11 samples with support for all annotated introns";
NC_043015.1	Gnomon	exon	41275201	41275383	.	+	.	gene_id "LOC115222166"; db_xref "GeneID:115222166"; gbkey "mRNA"; gene "LOC115222166"; ID ""; gene_name "LOC115222166"; transcript_id "XM_029792310.2"; product "rho GTPase-activating protein 45, transcript variant X2"; exon_number "8"; model_evidence "Supporting evidence includes similarity to: 100% coverage of the annotated genomic feature by RNAseq alignments, including 11 samples with support for all annotated introns";
NC_043015.1	Gnomon	exon	41294714	41294791	.	+	.	gene_id "LOC115222166"; db_xref "GeneID:115222166"; gbkey "mRNA"; gene "LOC115222166"; ID ""; gene_name "LOC115222166"; transcript_id "XM_029792310.2"; product "rho GTPase-activating protein 45, transcript variant X2"; exon_number "9"; model_evidence "Supporting evidence includes similarity to: 100% coverage of the annotated genomic feature by RNAseq alignments, including 11 samples with support for all annotated introns";
NC_043015.1	Gnomon	exon	41297337	41297396	.	+	.	gene_id "LOC115222166"; db_xref "GeneID:115222166"; gbkey "mRNA"; gene "LOC115222166"; ID ""; gene_name "LOC115222166"; transcript_id "XM_029792310.2"; product "rho GTPase-activating protein 45, transcript variant X2"; exon_number "10"; model_evidence "Supporting evidence includes similarity to: 100% coverage of the annotated genomic feature by RNAseq alignments, including 11 samples with support for all annotated introns";
NC_043015.1	Gnomon	exon	41298111	41298167	.	+	.	gene_id "LOC115222166"; db_xref "GeneID:115222166"; gbkey "mRNA"; gene "LOC115222166"; ID ""; gene_name "LOC115222166"; transcript_id "XM_029792310.2"; product "rho GTPase-activating protein 45, transcript variant X2"; exon_number "11"; model_evidence "Supporting evidence includes similarity to: 100% coverage of the annotated genomic feature by RNAseq alignments, including 11 samples with support for all annotated introns";
NC_043015.1	Gnomon	exon	41299816	41299949	.	+	.	gene_id "LOC115222166"; db_xref "GeneID:115222166"; gbkey "mRNA"; gene "LOC115222166"; ID ""; gene_name "LOC115222166"; transcript_id "XM_029792310.2"; product "rho GTPase-activating protein 45, transcript variant X2"; exon_number "12"; model_evidence "Supporting evidence includes similarity to: 100% coverage of the annotated genomic feature by RNAseq alignments, including 11 samples with support for all annotated introns";
NC_043015.1	Gnomon	exon	41301516	41301631	.	+	.	gene_id "LOC115222166"; db_xref "GeneID:115222166"; gbkey "mRNA"; gene "LOC115222166"; ID ""; gene_name "LOC115222166"; transcript_id "XM_029792310.2"; product "rho GTPase-activating protein 45, transcript variant X2"; exon_number "13"; model_evidence "Supporting evidence includes similarity to: 100% coverage of the annotated genomic feature by RNAseq alignments, including 11 samples with support for all annotated introns";
NC_043015.1	Gnomon	exon	41303005	41303184	.	+	.	gene_id "LOC115222166"; db_xref "GeneID:115222166"; gbkey "mRNA"; gene "LOC115222166"; ID ""; gene_name "LOC115222166"; transcript_id "XM_029792310.2"; product "rho GTPase-activating protein 45, transcript variant X2"; exon_number "14"; model_evidence "Supporting evidence includes similarity to: 100% coverage of the annotated genomic feature by RNAseq alignments, including 11 samples with support for all annotated introns";
NC_043015.1	Gnomon	exon	41305555	41305601	.	+	.	gene_id "LOC115222166"; db_xref "GeneID:115222166"; gbkey "mRNA"; gene "LOC115222166"; ID ""; gene_name "LOC115222166"; transcript_id "XM_029792310.2"; product "rho GTPase-activating protein 45, transcript variant X2"; exon_number "15"; model_evidence "Supporting evidence includes similarity to: 100% coverage of the annotated genomic feature by RNAseq alignments, including 11 samples with support for all annotated introns";
NC_043015.1	Gnomon	exon	41307263	41307403	.	+	.	gene_id "LOC115222166"; db_xref "GeneID:115222166"; gbkey "mRNA"; gene "LOC115222166"; ID ""; gene_name "LOC115222166"; transcript_id "XM_029792310.2"; product "rho GTPase-activating protein 45, transcript variant X2"; exon_number "16"; model_evidence "Supporting evidence includes similarity to: 100% coverage of the annotated genomic feature by RNAseq alignments, including 11 samples with support for all annotated introns";
NC_043015.1	Gnomon	exon	41308267	41308404	.	+	.	gene_id "LOC115222166"; db_xref "GeneID:115222166"; gbkey "mRNA"; gene "LOC115222166"; ID ""; gene_name "LOC115222166"; transcript_id "XM_029792310.2"; product "rho GTPase-activating protein 45, transcript variant X2"; exon_number "17"; model_evidence "Supporting evidence includes similarity to: 100% coverage of the annotated genomic feature by RNAseq alignments, including 11 samples with support for all annotated introns";
NC_043015.1	Gnomon	exon	41309140	41309196	.	+	.	gene_id "LOC115222166"; db_xref "GeneID:115222166"; gbkey "mRNA"; gene "LOC115222166"; ID ""; gene_name "LOC115222166"; transcript_id "XM_029792310.2"; product "rho GTPase-activating protein 45, transcript variant X2"; exon_number "18"; model_evidence "Supporting evidence includes similarity to: 100% coverage of the annotated genomic feature by RNAseq alignments, including 11 samples with support for all annotated introns";
NC_043015.1	Gnomon	exon	41310305	41310423	.	+	.	gene_id "LOC115222166"; db_xref "GeneID:115222166"; gbkey "mRNA"; gene "LOC115222166"; ID ""; gene_name "LOC115222166"; transcript_id "XM_029792310.2"; product "rho GTPase-activating protein 45, transcript variant X2"; exon_number "19"; model_evidence "Supporting evidence includes similarity to: 100% coverage of the annotated genomic feature by RNAseq alignments, including 11 samples with support for all annotated introns";
NC_043015.1	Gnomon	exon	41311785	41311865	.	+	.	gene_id "LOC115222166"; db_xref "GeneID:115222166"; gbkey "mRNA"; gene "LOC115222166"; ID ""; gene_name "LOC115222166"; transcript_id "XM_029792310.2"; product "rho GTPase-activating protein 45, transcript variant X2"; exon_number "20"; model_evidence "Supporting evidence includes similarity to: 100% coverage of the annotated genomic feature by RNAseq alignments, including 11 samples with support for all annotated introns";
NC_043015.1	Gnomon	exon	41313020	41313098	.	+	.	gene_id "LOC115222166"; db_xref "GeneID:115222166"; gbkey "mRNA"; gene "LOC115222166"; ID ""; gene_name "LOC115222166"; transcript_id "XM_029792310.2"; product "rho GTPase-activating protein 45, transcript variant X2"; exon_number "21"; model_evidence "Supporting evidence includes similarity to: 100% coverage of the annotated genomic feature by RNAseq alignments, including 11 samples with support for all annotated introns";
NC_043015.1	Gnomon	exon	41313849	41313897	.	+	.	gene_id "LOC115222166"; db_xref "GeneID:115222166"; gbkey "mRNA"; gene "LOC115222166"; ID ""; gene_name "LOC115222166"; transcript_id "XM_029792310.2"; product "rho GTPase-activating protein 45, transcript variant X2"; exon_number "22"; model_evidence "Supporting evidence includes similarity to: 100% coverage of the annotated genomic feature by RNAseq alignments, including 11 samples with support for all annotated introns";
NC_043015.1	Gnomon	exon	41315034	41315085	.	+	.	gene_id "LOC115222166"; db_xref "GeneID:115222166"; gbkey "mRNA"; gene "LOC115222166"; ID ""; gene_name "LOC115222166"; transcript_id "XM_029792310.2"; product "rho GTPase-activating protein 45, transcript variant X2"; exon_number "23"; model_evidence "Supporting evidence includes similarity to: 100% coverage of the annotated genomic feature by RNAseq alignments, including 11 samples with support for all annotated introns";
NC_043015.1	Gnomon	exon	41316508	41316562	.	+	.	gene_id "LOC115222166"; db_xref "GeneID:115222166"; gbkey "mRNA"; gene "LOC115222166"; ID ""; gene_name "LOC115222166"; transcript_id "XM_029792310.2"; product "rho GTPase-activating protein 45, transcript variant X2"; exon_number "24"; model_evidence "Supporting evidence includes similarity to: 100% coverage of the annotated genomic feature by RNAseq alignments, including 11 samples with support for all annotated introns";
NC_043015.1	Gnomon	exon	41320854	41321055	.	+	.	gene_id "LOC115222166"; db_xref "GeneID:115222166"; gbkey "mRNA"; gene "LOC115222166"; ID ""; gene_name "LOC115222166"; transcript_id "XM_029792310.2"; product "rho GTPase-activating protein 45, transcript variant X2"; exon_number "25"; model_evidence "Supporting evidence includes similarity to: 100% coverage of the annotated genomic feature by RNAseq alignments, including 11 samples with support for all annotated introns";
NC_043015.1	Gnomon	exon	41338673	41339682	.	+	.	gene_id "LOC115222166"; db_xref "GeneID:115222166"; gbkey "mRNA"; gene "LOC115222166"; ID ""; gene_name "LOC115222166"; transcript_id "XM_029792310.2"; product "rho GTPase-activating protein 45, transcript variant X2"; exon_number "26"; model_evidence "Supporting evidence includes similarity to: 100% coverage of the annotated genomic feature by RNAseq alignments, including 11 samples with support for all annotated introns";
NC_043015.1	Gnomon	start_codon	41239519	41239521	.	+	0	gene_id "LOC115222166"; db_xref "GeneID:115222166"; gbkey "CDS"; gene "LOC115222166"; ID ""; gene_name "LOC115222166"; transcript_id "XM_029792310.2"; product "rho GTPase-activating protein 29 isoform X2"; protein_id "XP_029648170.1"; exon_number "1";
NC_043015.1	Gnomon	stop_codon	41339605	41339607	.	+	0	gene_id "LOC115222166"; db_xref "GeneID:115222166"; gbkey "CDS"; gene "LOC115222166"; ID ""; gene_name "LOC115222166"; transcript_id "XM_029792310.2"; product "rho GTPase-activating protein 29 isoform X2"; protein_id "XP_029648170.1"; exon_number "26";
NC_043015.1	Gnomon	transcript	41157822	41338817	.	+	.	gene_id "LOC115222166"; ID "XM_029792311.2"; gene_name "LOC115222166"; transcript_id "XM_029792311.2";
NC_043015.1	Gnomon	CDS	41222168	41222297	.	+	0	gene_id "LOC115222166"; db_xref "GeneID:115222166"; gbkey "CDS"; gene "LOC115222166"; ID ""; gene_name "LOC115222166"; transcript_id "XM_029792311.2"; product "rho GTPase-activating protein 45 isoform X4"; protein_id "XP_029648171.1"; exon_number "2";
NC_043015.1	Gnomon	CDS	41223629	41223772	.	+	2	gene_id "LOC115222166"; db_xref "GeneID:115222166"; gbkey "CDS"; gene "LOC115222166"; ID ""; gene_name "LOC115222166"; transcript_id "XM_029792311.2"; product "rho GTPase-activating protein 45 isoform X4"; protein_id "XP_029648171.1"; exon_number "3";
NC_043015.1	Gnomon	CDS	41225069	41225156	.	+	2	gene_id "LOC115222166"; db_xref "GeneID:115222166"; gbkey "CDS"; gene "LOC115222166"; ID ""; gene_name "LOC115222166"; transcript_id "XM_029792311.2"; product "rho GTPase-activating protein 45 isoform X4"; protein_id "XP_029648171.1"; exon_number "4";
NC_043015.1	Gnomon	CDS	41235308	41235371	.	+	1	gene_id "LOC115222166"; db_xref "GeneID:115222166"; gbkey "CDS"; gene "LOC115222166"; ID ""; gene_name "LOC115222166"; transcript_id "XM_029792311.2"; product "rho GTPase-activating protein 45 isoform X4"; protein_id "XP_029648171.1"; exon_number "5";
NC_043015.1	Gnomon	CDS	41263568	41263631	.	+	0	gene_id "LOC115222166"; db_xref "GeneID:115222166"; gbkey "CDS"; gene "LOC115222166"; ID ""; gene_name "LOC115222166"; transcript_id "XM_029792311.2"; product "rho GTPase-activating protein 45 isoform X4"; protein_id "XP_029648171.1"; exon_number "6";
NC_043015.1	Gnomon	CDS	41264427	41264564	.	+	2	gene_id "LOC115222166"; db_xref "GeneID:115222166"; gbkey "CDS"; gene "LOC115222166"; ID ""; gene_name "LOC115222166"; transcript_id "XM_029792311.2"; product "rho GTPase-activating protein 45 isoform X4"; protein_id "XP_029648171.1"; exon_number "7";
NC_043015.1	Gnomon	CDS	41269198	41269262	.	+	2	gene_id "LOC115222166"; db_xref "GeneID:115222166"; gbkey "CDS"; gene "LOC115222166"; ID ""; gene_name "LOC115222166"; transcript_id "XM_029792311.2"; product "rho GTPase-activating protein 45 isoform X4"; protein_id "XP_029648171.1"; exon_number "8";
NC_043015.1	Gnomon	CDS	41270438	41270482	.	+	0	gene_id "LOC115222166"; db_xref "GeneID:115222166"; gbkey "CDS"; gene "LOC115222166"; ID ""; gene_name "LOC115222166"; transcript_id "XM_029792311.2"; product "rho GTPase-activating protein 45 isoform X4"; protein_id "XP_029648171.1"; exon_number "9";
NC_043015.1	Gnomon	CDS	41272405	41272470	.	+	0	gene_id "LOC115222166"; db_xref "GeneID:115222166"; gbkey "CDS"; gene "LOC115222166"; ID ""; gene_name "LOC115222166"; transcript_id "XM_029792311.2"; product "rho GTPase-activating protein 45 isoform X4"; protein_id "XP_029648171.1"; exon_number "10";
NC_043015.1	Gnomon	CDS	41273666	41273746	.	+	0	gene_id "LOC115222166"; db_xref "GeneID:115222166"; gbkey "CDS"; gene "LOC115222166"; ID ""; gene_name "LOC115222166"; transcript_id "XM_029792311.2"; product "rho GTPase-activating protein 45 isoform X4"; protein_id "XP_029648171.1"; exon_number "11";
NC_043015.1	Gnomon	CDS	41275201	41275383	.	+	0	gene_id "LOC115222166"; db_xref "GeneID:115222166"; gbkey "CDS"; gene "LOC115222166"; ID ""; gene_name "LOC115222166"; transcript_id "XM_029792311.2"; product "rho GTPase-activating protein 45 isoform X4"; protein_id "XP_029648171.1"; exon_number "12";
NC_043015.1	Gnomon	CDS	41294714	41294791	.	+	0	gene_id "LOC115222166"; db_xref "GeneID:115222166"; gbkey "CDS"; gene "LOC115222166"; ID ""; gene_name "LOC115222166"; transcript_id "XM_029792311.2"; product "rho GTPase-activating protein 45 isoform X4"; protein_id "XP_029648171.1"; exon_number "13";
NC_043015.1	Gnomon	CDS	41297337	41297396	.	+	0	gene_id "LOC115222166"; db_xref "GeneID:115222166"; gbkey "CDS"; gene "LOC115222166"; ID ""; gene_name "LOC115222166"; transcript_id "XM_029792311.2"; product "rho GTPase-activating protein 45 isoform X4"; protein_id "XP_029648171.1"; exon_number "14";
NC_043015.1	Gnomon	CDS	41298111	41298167	.	+	0	gene_id "LOC115222166"; db_xref "GeneID:115222166"; gbkey "CDS"; gene "LOC115222166"; ID ""; gene_name "LOC115222166"; transcript_id "XM_029792311.2"; product "rho GTPase-activating protein 45 isoform X4"; protein_id "XP_029648171.1"; exon_number "15";
NC_043015.1	Gnomon	CDS	41299816	41299949	.	+	0	gene_id "LOC115222166"; db_xref "GeneID:115222166"; gbkey "CDS"; gene "LOC115222166"; ID ""; gene_name "LOC115222166"; transcript_id "XM_029792311.2"; product "rho GTPase-activating protein 45 isoform X4"; protein_id "XP_029648171.1"; exon_number "16";
NC_043015.1	Gnomon	CDS	41301516	41301631	.	+	1	gene_id "LOC115222166"; db_xref "GeneID:115222166"; gbkey "CDS"; gene "LOC115222166"; ID ""; gene_name "LOC115222166"; transcript_id "XM_029792311.2"; product "rho GTPase-activating protein 45 isoform X4"; protein_id "XP_029648171.1"; exon_number "17";
NC_043015.1	Gnomon	CDS	41303005	41303184	.	+	2	gene_id "LOC115222166"; db_xref "GeneID:115222166"; gbkey "CDS"; gene "LOC115222166"; ID ""; gene_name "LOC115222166"; transcript_id "XM_029792311.2"; product "rho GTPase-activating protein 45 isoform X4"; protein_id "XP_029648171.1"; exon_number "18";
NC_043015.1	Gnomon	CDS	41305555	41305601	.	+	2	gene_id "LOC115222166"; db_xref "GeneID:115222166"; gbkey "CDS"; gene "LOC115222166"; ID ""; gene_name "LOC115222166"; transcript_id "XM_029792311.2"; product "rho GTPase-activating protein 45 isoform X4"; protein_id "XP_029648171.1"; exon_number "19";
NC_043015.1	Gnomon	CDS	41307263	41307403	.	+	0	gene_id "LOC115222166"; db_xref "GeneID:115222166"; gbkey "CDS"; gene "LOC115222166"; ID ""; gene_name "LOC115222166"; transcript_id "XM_029792311.2"; product "rho GTPase-activating protein 45 isoform X4"; protein_id "XP_029648171.1"; exon_number "20";
NC_043015.1	Gnomon	CDS	41308267	41308404	.	+	0	gene_id "LOC115222166"; db_xref "GeneID:115222166"; gbkey "CDS"; gene "LOC115222166"; ID ""; gene_name "LOC115222166"; transcript_id "XM_029792311.2"; product "rho GTPase-activating protein 45 isoform X4"; protein_id "XP_029648171.1"; exon_number "21";
NC_043015.1	Gnomon	CDS	41309140	41309196	.	+	0	gene_id "LOC115222166"; db_xref "GeneID:115222166"; gbkey "CDS"; gene "LOC115222166"; ID ""; gene_name "LOC115222166"; transcript_id "XM_029792311.2"; product "rho GTPase-activating protein 45 isoform X4"; protein_id "XP_029648171.1"; exon_number "22";
NC_043015.1	Gnomon	CDS	41310305	41310423	.	+	0	gene_id "LOC115222166"; db_xref "GeneID:115222166"; gbkey "CDS"; gene "LOC115222166"; ID ""; gene_name "LOC115222166"; transcript_id "XM_029792311.2"; product "rho GTPase-activating protein 45 isoform X4"; protein_id "XP_029648171.1"; exon_number "23";
NC_043015.1	Gnomon	CDS	41311785	41311865	.	+	1	gene_id "LOC115222166"; db_xref "GeneID:115222166"; gbkey "CDS"; gene "LOC115222166"; ID ""; gene_name "LOC115222166"; transcript_id "XM_029792311.2"; product "rho GTPase-activating protein 45 isoform X4"; protein_id "XP_029648171.1"; exon_number "24";
NC_043015.1	Gnomon	CDS	41313020	41313098	.	+	1	gene_id "LOC115222166"; db_xref "GeneID:115222166"; gbkey "CDS"; gene "LOC115222166"; ID ""; gene_name "LOC115222166"; transcript_id "XM_029792311.2"; product "rho GTPase-activating protein 45 isoform X4"; protein_id "XP_029648171.1"; exon_number "25";
NC_043015.1	Gnomon	CDS	41313849	41313897	.	+	0	gene_id "LOC115222166"; db_xref "GeneID:115222166"; gbkey "CDS"; gene "LOC115222166"; ID ""; gene_name "LOC115222166"; transcript_id "XM_029792311.2"; product "rho GTPase-activating protein 45 isoform X4"; protein_id "XP_029648171.1"; exon_number "26";
NC_043015.1	Gnomon	CDS	41315034	41315085	.	+	2	gene_id "LOC115222166"; db_xref "GeneID:115222166"; gbkey "CDS"; gene "LOC115222166"; ID ""; gene_name "LOC115222166"; transcript_id "XM_029792311.2"; product "rho GTPase-activating protein 45 isoform X4"; protein_id "XP_029648171.1"; exon_number "27";
NC_043015.1	Gnomon	CDS	41316508	41316562	.	+	1	gene_id "LOC115222166"; db_xref "GeneID:115222166"; gbkey "CDS"; gene "LOC115222166"; ID ""; gene_name "LOC115222166"; transcript_id "XM_029792311.2"; product "rho GTPase-activating protein 45 isoform X4"; protein_id "XP_029648171.1"; exon_number "28";
NC_043015.1	Gnomon	CDS	41338673	41338678	.	+	0	gene_id "LOC115222166"; db_xref "GeneID:115222166"; gbkey "CDS"; gene "LOC115222166"; ID ""; gene_name "LOC115222166"; transcript_id "XM_029792311.2"; product "rho GTPase-activating protein 45 isoform X4"; protein_id "XP_029648171.1"; exon_number "29";
NC_043015.1	Gnomon	exon	41157822	41158642	.	+	.	gene_id "LOC115222166"; db_xref "GeneID:115222166"; gbkey "mRNA"; gene "LOC115222166"; ID ""; gene_name "LOC115222166"; transcript_id "XM_029792311.2"; product "rho GTPase-activating protein 45, transcript variant X4"; exon_number "1"; model_evidence "Supporting evidence includes similarity to: 100% coverage of the annotated genomic feature by RNAseq alignments, including 13 samples with support for all annotated introns";
NC_043015.1	Gnomon	exon	41221996	41222297	.	+	.	gene_id "LOC115222166"; db_xref "GeneID:115222166"; gbkey "mRNA"; gene "LOC115222166"; ID ""; gene_name "LOC115222166"; transcript_id "XM_029792311.2"; product "rho GTPase-activating protein 45, transcript variant X4"; exon_number "2"; model_evidence "Supporting evidence includes similarity to: 100% coverage of the annotated genomic feature by RNAseq alignments, including 13 samples with support for all annotated introns";
NC_043015.1	Gnomon	exon	41223629	41223772	.	+	.	gene_id "LOC115222166"; db_xref "GeneID:115222166"; gbkey "mRNA"; gene "LOC115222166"; ID ""; gene_name "LOC115222166"; transcript_id "XM_029792311.2"; product "rho GTPase-activating protein 45, transcript variant X4"; exon_number "3"; model_evidence "Supporting evidence includes similarity to: 100% coverage of the annotated genomic feature by RNAseq alignments, including 13 samples with support for all annotated introns";
NC_043015.1	Gnomon	exon	41225069	41225156	.	+	.	gene_id "LOC115222166"; db_xref "GeneID:115222166"; gbkey "mRNA"; gene "LOC115222166"; ID ""; gene_name "LOC115222166"; transcript_id "XM_029792311.2"; product "rho GTPase-activating protein 45, transcript variant X4"; exon_number "4"; model_evidence "Supporting evidence includes similarity to: 100% coverage of the annotated genomic feature by RNAseq alignments, including 13 samples with support for all annotated introns";
NC_043015.1	Gnomon	exon	41235308	41235371	.	+	.	gene_id "LOC115222166"; db_xref "GeneID:115222166"; gbkey "mRNA"; gene "LOC115222166"; ID ""; gene_name "LOC115222166"; transcript_id "XM_029792311.2"; product "rho GTPase-activating protein 45, transcript variant X4"; exon_number "5"; model_evidence "Supporting evidence includes similarity to: 100% coverage of the annotated genomic feature by RNAseq alignments, including 13 samples with support for all annotated introns";
NC_043015.1	Gnomon	exon	41263568	41263631	.	+	.	gene_id "LOC115222166"; db_xref "GeneID:115222166"; gbkey "mRNA"; gene "LOC115222166"; ID ""; gene_name "LOC115222166"; transcript_id "XM_029792311.2"; product "rho GTPase-activating protein 45, transcript variant X4"; exon_number "6"; model_evidence "Supporting evidence includes similarity to: 100% coverage of the annotated genomic feature by RNAseq alignments, including 13 samples with support for all annotated introns";
NC_043015.1	Gnomon	exon	41264427	41264564	.	+	.	gene_id "LOC115222166"; db_xref "GeneID:115222166"; gbkey "mRNA"; gene "LOC115222166"; ID ""; gene_name "LOC115222166"; transcript_id "XM_029792311.2"; product "rho GTPase-activating protein 45, transcript variant X4"; exon_number "7"; model_evidence "Supporting evidence includes similarity to: 100% coverage of the annotated genomic feature by RNAseq alignments, including 13 samples with support for all annotated introns";
NC_043015.1	Gnomon	exon	41269198	41269262	.	+	.	gene_id "LOC115222166"; db_xref "GeneID:115222166"; gbkey "mRNA"; gene "LOC115222166"; ID ""; gene_name "LOC115222166"; transcript_id "XM_029792311.2"; product "rho GTPase-activating protein 45, transcript variant X4"; exon_number "8"; model_evidence "Supporting evidence includes similarity to: 100% coverage of the annotated genomic feature by RNAseq alignments, including 13 samples with support for all annotated introns";
NC_043015.1	Gnomon	exon	41270438	41270482	.	+	.	gene_id "LOC115222166"; db_xref "GeneID:115222166"; gbkey "mRNA"; gene "LOC115222166"; ID ""; gene_name "LOC115222166"; transcript_id "XM_029792311.2"; product "rho GTPase-activating protein 45, transcript variant X4"; exon_number "9"; model_evidence "Supporting evidence includes similarity to: 100% coverage of the annotated genomic feature by RNAseq alignments, including 13 samples with support for all annotated introns";
NC_043015.1	Gnomon	exon	41272405	41272470	.	+	.	gene_id "LOC115222166"; db_xref "GeneID:115222166"; gbkey "mRNA"; gene "LOC115222166"; ID ""; gene_name "LOC115222166"; transcript_id "XM_029792311.2"; product "rho GTPase-activating protein 45, transcript variant X4"; exon_number "10"; model_evidence "Supporting evidence includes similarity to: 100% coverage of the annotated genomic feature by RNAseq alignments, including 13 samples with support for all annotated introns";
NC_043015.1	Gnomon	exon	41273666	41273746	.	+	.	gene_id "LOC115222166"; db_xref "GeneID:115222166"; gbkey "mRNA"; gene "LOC115222166"; ID ""; gene_name "LOC115222166"; transcript_id "XM_029792311.2"; product "rho GTPase-activating protein 45, transcript variant X4"; exon_number "11"; model_evidence "Supporting evidence includes similarity to: 100% coverage of the annotated genomic feature by RNAseq alignments, including 13 samples with support for all annotated introns";
NC_043015.1	Gnomon	exon	41275201	41275383	.	+	.	gene_id "LOC115222166"; db_xref "GeneID:115222166"; gbkey "mRNA"; gene "LOC115222166"; ID ""; gene_name "LOC115222166"; transcript_id "XM_029792311.2"; product "rho GTPase-activating protein 45, transcript variant X4"; exon_number "12"; model_evidence "Supporting evidence includes similarity to: 100% coverage of the annotated genomic feature by RNAseq alignments, including 13 samples with support for all annotated introns";
NC_043015.1	Gnomon	exon	41294714	41294791	.	+	.	gene_id "LOC115222166"; db_xref "GeneID:115222166"; gbkey "mRNA"; gene "LOC115222166"; ID ""; gene_name "LOC115222166"; transcript_id "XM_029792311.2"; product "rho GTPase-activating protein 45, transcript variant X4"; exon_number "13"; model_evidence "Supporting evidence includes similarity to: 100% coverage of the annotated genomic feature by RNAseq alignments, including 13 samples with support for all annotated introns";
NC_043015.1	Gnomon	exon	41297337	41297396	.	+	.	gene_id "LOC115222166"; db_xref "GeneID:115222166"; gbkey "mRNA"; gene "LOC115222166"; ID ""; gene_name "LOC115222166"; transcript_id "XM_029792311.2"; product "rho GTPase-activating protein 45, transcript variant X4"; exon_number "14"; model_evidence "Supporting evidence includes similarity to: 100% coverage of the annotated genomic feature by RNAseq alignments, including 13 samples with support for all annotated introns";
NC_043015.1	Gnomon	exon	41298111	41298167	.	+	.	gene_id "LOC115222166"; db_xref "GeneID:115222166"; gbkey "mRNA"; gene "LOC115222166"; ID ""; gene_name "LOC115222166"; transcript_id "XM_029792311.2"; product "rho GTPase-activating protein 45, transcript variant X4"; exon_number "15"; model_evidence "Supporting evidence includes similarity to: 100% coverage of the annotated genomic feature by RNAseq alignments, including 13 samples with support for all annotated introns";
NC_043015.1	Gnomon	exon	41299816	41299949	.	+	.	gene_id "LOC115222166"; db_xref "GeneID:115222166"; gbkey "mRNA"; gene "LOC115222166"; ID ""; gene_name "LOC115222166"; transcript_id "XM_029792311.2"; product "rho GTPase-activating protein 45, transcript variant X4"; exon_number "16"; model_evidence "Supporting evidence includes similarity to: 100% coverage of the annotated genomic feature by RNAseq alignments, including 13 samples with support for all annotated introns";
NC_043015.1	Gnomon	exon	41301516	41301631	.	+	.	gene_id "LOC115222166"; db_xref "GeneID:115222166"; gbkey "mRNA"; gene "LOC115222166"; ID ""; gene_name "LOC115222166"; transcript_id "XM_029792311.2"; product "rho GTPase-activating protein 45, transcript variant X4"; exon_number "17"; model_evidence "Supporting evidence includes similarity to: 100% coverage of the annotated genomic feature by RNAseq alignments, including 13 samples with support for all annotated introns";
NC_043015.1	Gnomon	exon	41303005	41303184	.	+	.	gene_id "LOC115222166"; db_xref "GeneID:115222166"; gbkey "mRNA"; gene "LOC115222166"; ID ""; gene_name "LOC115222166"; transcript_id "XM_029792311.2"; product "rho GTPase-activating protein 45, transcript variant X4"; exon_number "18"; model_evidence "Supporting evidence includes similarity to: 100% coverage of the annotated genomic feature by RNAseq alignments, including 13 samples with support for all annotated introns";
NC_043015.1	Gnomon	exon	41305555	41305601	.	+	.	gene_id "LOC115222166"; db_xref "GeneID:115222166"; gbkey "mRNA"; gene "LOC115222166"; ID ""; gene_name "LOC115222166"; transcript_id "XM_029792311.2"; product "rho GTPase-activating protein 45, transcript variant X4"; exon_number "19"; model_evidence "Supporting evidence includes similarity to: 100% coverage of the annotated genomic feature by RNAseq alignments, including 13 samples with support for all annotated introns";
NC_043015.1	Gnomon	exon	41307263	41307403	.	+	.	gene_id "LOC115222166"; db_xref "GeneID:115222166"; gbkey "mRNA"; gene "LOC115222166"; ID ""; gene_name "LOC115222166"; transcript_id "XM_029792311.2"; product "rho GTPase-activating protein 45, transcript variant X4"; exon_number "20"; model_evidence "Supporting evidence includes similarity to: 100% coverage of the annotated genomic feature by RNAseq alignments, including 13 samples with support for all annotated introns";
NC_043015.1	Gnomon	exon	41308267	41308404	.	+	.	gene_id "LOC115222166"; db_xref "GeneID:115222166"; gbkey "mRNA"; gene "LOC115222166"; ID ""; gene_name "LOC115222166"; transcript_id "XM_029792311.2"; product "rho GTPase-activating protein 45, transcript variant X4"; exon_number "21"; model_evidence "Supporting evidence includes similarity to: 100% coverage of the annotated genomic feature by RNAseq alignments, including 13 samples with support for all annotated introns";
NC_043015.1	Gnomon	exon	41309140	41309196	.	+	.	gene_id "LOC115222166"; db_xref "GeneID:115222166"; gbkey "mRNA"; gene "LOC115222166"; ID ""; gene_name "LOC115222166"; transcript_id "XM_029792311.2"; product "rho GTPase-activating protein 45, transcript variant X4"; exon_number "22"; model_evidence "Supporting evidence includes similarity to: 100% coverage of the annotated genomic feature by RNAseq alignments, including 13 samples with support for all annotated introns";
NC_043015.1	Gnomon	exon	41310305	41310423	.	+	.	gene_id "LOC115222166"; db_xref "GeneID:115222166"; gbkey "mRNA"; gene "LOC115222166"; ID ""; gene_name "LOC115222166"; transcript_id "XM_029792311.2"; product "rho GTPase-activating protein 45, transcript variant X4"; exon_number "23"; model_evidence "Supporting evidence includes similarity to: 100% coverage of the annotated genomic feature by RNAseq alignments, including 13 samples with support for all annotated introns";
NC_043015.1	Gnomon	exon	41311785	41311865	.	+	.	gene_id "LOC115222166"; db_xref "GeneID:115222166"; gbkey "mRNA"; gene "LOC115222166"; ID ""; gene_name "LOC115222166"; transcript_id "XM_029792311.2"; product "rho GTPase-activating protein 45, transcript variant X4"; exon_number "24"; model_evidence "Supporting evidence includes similarity to: 100% coverage of the annotated genomic feature by RNAseq alignments, including 13 samples with support for all annotated introns";
NC_043015.1	Gnomon	exon	41313020	41313098	.	+	.	gene_id "LOC115222166"; db_xref "GeneID:115222166"; gbkey "mRNA"; gene "LOC115222166"; ID ""; gene_name "LOC115222166"; transcript_id "XM_029792311.2"; product "rho GTPase-activating protein 45, transcript variant X4"; exon_number "25"; model_evidence "Supporting evidence includes similarity to: 100% coverage of the annotated genomic feature by RNAseq alignments, including 13 samples with support for all annotated introns";
NC_043015.1	Gnomon	exon	41313849	41313897	.	+	.	gene_id "LOC115222166"; db_xref "GeneID:115222166"; gbkey "mRNA"; gene "LOC115222166"; ID ""; gene_name "LOC115222166"; transcript_id "XM_029792311.2"; product "rho GTPase-activating protein 45, transcript variant X4"; exon_number "26"; model_evidence "Supporting evidence includes similarity to: 100% coverage of the annotated genomic feature by RNAseq alignments, including 13 samples with support for all annotated introns";
NC_043015.1	Gnomon	exon	41315034	41315085	.	+	.	gene_id "LOC115222166"; db_xref "GeneID:115222166"; gbkey "mRNA"; gene "LOC115222166"; ID ""; gene_name "LOC115222166"; transcript_id "XM_029792311.2"; product "rho GTPase-activating protein 45, transcript variant X4"; exon_number "27"; model_evidence "Supporting evidence includes similarity to: 100% coverage of the annotated genomic feature by RNAseq alignments, including 13 samples with support for all annotated introns";
NC_043015.1	Gnomon	exon	41316508	41316562	.	+	.	gene_id "LOC115222166"; db_xref "GeneID:115222166"; gbkey "mRNA"; gene "LOC115222166"; ID ""; gene_name "LOC115222166"; transcript_id "XM_029792311.2"; product "rho GTPase-activating protein 45, transcript variant X4"; exon_number "28"; model_evidence "Supporting evidence includes similarity to: 100% coverage of the annotated genomic feature by RNAseq alignments, including 13 samples with support for all annotated introns";
NC_043015.1	Gnomon	exon	41338673	41338817	.	+	.	gene_id "LOC115222166"; db_xref "GeneID:115222166"; gbkey "mRNA"; gene "LOC115222166"; ID ""; gene_name "LOC115222166"; transcript_id "XM_029792311.2"; product "rho GTPase-activating protein 45, transcript variant X4"; exon_number "29"; model_evidence "Supporting evidence includes similarity to: 100% coverage of the annotated genomic feature by RNAseq alignments, including 13 samples with support for all annotated introns";
NC_043015.1	Gnomon	start_codon	41222168	41222170	.	+	0	gene_id "LOC115222166"; db_xref "GeneID:115222166"; gbkey "CDS"; gene "LOC115222166"; ID ""; gene_name "LOC115222166"; transcript_id "XM_029792311.2"; product "rho GTPase-activating protein 45 isoform X4"; protein_id "XP_029648171.1"; exon_number "2";
NC_043015.1	Gnomon	stop_codon	41338679	41338681	.	+	0	gene_id "LOC115222166"; db_xref "GeneID:115222166"; gbkey "CDS"; gene "LOC115222166"; ID ""; gene_name "LOC115222166"; transcript_id "XM_029792311.2"; product "rho GTPase-activating protein 45 isoform X4"; protein_id "XP_029648171.1"; exon_number "29";
NC_043015.1	Gnomon	transcript	41260891	41339682	.	+	.	gene_id "LOC115222166"; ID "XM_036511340.1"; gene_name "LOC115222166"; transcript_id "XM_036511340.1";
NC_043015.1	Gnomon	CDS	41260906	41260920	.	+	0	gene_id "LOC115222166"; db_xref "GeneID:115222166"; gbkey "CDS"; gene "LOC115222166"; ID ""; gene_name "LOC115222166"; transcript_id "XM_036511340.1"; product "rho GTPase-activating protein 29 isoform X3"; protein_id "XP_036367233.1"; exon_number "1";
NC_043015.1	Gnomon	CDS	41263568	41263631	.	+	0	gene_id "LOC115222166"; db_xref "GeneID:115222166"; gbkey "CDS"; gene "LOC115222166"; ID ""; gene_name "LOC115222166"; transcript_id "XM_036511340.1"; product "rho GTPase-activating protein 29 isoform X3"; protein_id "XP_036367233.1"; exon_number "2";
NC_043015.1	Gnomon	CDS	41264427	41264564	.	+	2	gene_id "LOC115222166"; db_xref "GeneID:115222166"; gbkey "CDS"; gene "LOC115222166"; ID ""; gene_name "LOC115222166"; transcript_id "XM_036511340.1"; product "rho GTPase-activating protein 29 isoform X3"; protein_id "XP_036367233.1"; exon_number "3";
NC_043015.1	Gnomon	CDS	41269198	41269262	.	+	2	gene_id "LOC115222166"; db_xref "GeneID:115222166"; gbkey "CDS"; gene "LOC115222166"; ID ""; gene_name "LOC115222166"; transcript_id "XM_036511340.1"; product "rho GTPase-activating protein 29 isoform X3"; protein_id "XP_036367233.1"; exon_number "4";
NC_043015.1	Gnomon	CDS	41270438	41270482	.	+	0	gene_id "LOC115222166"; db_xref "GeneID:115222166"; gbkey "CDS"; gene "LOC115222166"; ID ""; gene_name "LOC115222166"; transcript_id "XM_036511340.1"; product "rho GTPase-activating protein 29 isoform X3"; protein_id "XP_036367233.1"; exon_number "5";
NC_043015.1	Gnomon	CDS	41272405	41272470	.	+	0	gene_id "LOC115222166"; db_xref "GeneID:115222166"; gbkey "CDS"; gene "LOC115222166"; ID ""; gene_name "LOC115222166"; transcript_id "XM_036511340.1"; product "rho GTPase-activating protein 29 isoform X3"; protein_id "XP_036367233.1"; exon_number "6";
NC_043015.1	Gnomon	CDS	41273666	41273746	.	+	0	gene_id "LOC115222166"; db_xref "GeneID:115222166"; gbkey "CDS"; gene "LOC115222166"; ID ""; gene_name "LOC115222166"; transcript_id "XM_036511340.1"; product "rho GTPase-activating protein 29 isoform X3"; protein_id "XP_036367233.1"; exon_number "7";
NC_043015.1	Gnomon	CDS	41275201	41275383	.	+	0	gene_id "LOC115222166"; db_xref "GeneID:115222166"; gbkey "CDS"; gene "LOC115222166"; ID ""; gene_name "LOC115222166"; transcript_id "XM_036511340.1"; product "rho GTPase-activating protein 29 isoform X3"; protein_id "XP_036367233.1"; exon_number "8";
NC_043015.1	Gnomon	CDS	41294714	41294791	.	+	0	gene_id "LOC115222166"; db_xref "GeneID:115222166"; gbkey "CDS"; gene "LOC115222166"; ID ""; gene_name "LOC115222166"; transcript_id "XM_036511340.1"; product "rho GTPase-activating protein 29 isoform X3"; protein_id "XP_036367233.1"; exon_number "9";
NC_043015.1	Gnomon	CDS	41297337	41297396	.	+	0	gene_id "LOC115222166"; db_xref "GeneID:115222166"; gbkey "CDS"; gene "LOC115222166"; ID ""; gene_name "LOC115222166"; transcript_id "XM_036511340.1"; product "rho GTPase-activating protein 29 isoform X3"; protein_id "XP_036367233.1"; exon_number "10";
NC_043015.1	Gnomon	CDS	41298111	41298167	.	+	0	gene_id "LOC115222166"; db_xref "GeneID:115222166"; gbkey "CDS"; gene "LOC115222166"; ID ""; gene_name "LOC115222166"; transcript_id "XM_036511340.1"; product "rho GTPase-activating protein 29 isoform X3"; protein_id "XP_036367233.1"; exon_number "11";
NC_043015.1	Gnomon	CDS	41299816	41299949	.	+	0	gene_id "LOC115222166"; db_xref "GeneID:115222166"; gbkey "CDS"; gene "LOC115222166"; ID ""; gene_name "LOC115222166"; transcript_id "XM_036511340.1"; product "rho GTPase-activating protein 29 isoform X3"; protein_id "XP_036367233.1"; exon_number "12";
NC_043015.1	Gnomon	CDS	41301516	41301631	.	+	1	gene_id "LOC115222166"; db_xref "GeneID:115222166"; gbkey "CDS"; gene "LOC115222166"; ID ""; gene_name "LOC115222166"; transcript_id "XM_036511340.1"; product "rho GTPase-activating protein 29 isoform X3"; protein_id "XP_036367233.1"; exon_number "13";
NC_043015.1	Gnomon	CDS	41303005	41303184	.	+	2	gene_id "LOC115222166"; db_xref "GeneID:115222166"; gbkey "CDS"; gene "LOC115222166"; ID ""; gene_name "LOC115222166"; transcript_id "XM_036511340.1"; product "rho GTPase-activating protein 29 isoform X3"; protein_id "XP_036367233.1"; exon_number "14";
NC_043015.1	Gnomon	CDS	41305555	41305601	.	+	2	gene_id "LOC115222166"; db_xref "GeneID:115222166"; gbkey "CDS"; gene "LOC115222166"; ID ""; gene_name "LOC115222166"; transcript_id "XM_036511340.1"; product "rho GTPase-activating protein 29 isoform X3"; protein_id "XP_036367233.1"; exon_number "15";
NC_043015.1	Gnomon	CDS	41307263	41307403	.	+	0	gene_id "LOC115222166"; db_xref "GeneID:115222166"; gbkey "CDS"; gene "LOC115222166"; ID ""; gene_name "LOC115222166"; transcript_id "XM_036511340.1"; product "rho GTPase-activating protein 29 isoform X3"; protein_id "XP_036367233.1"; exon_number "16";
NC_043015.1	Gnomon	CDS	41308267	41308404	.	+	0	gene_id "LOC115222166"; db_xref "GeneID:115222166"; gbkey "CDS"; gene "LOC115222166"; ID ""; gene_name "LOC115222166"; transcript_id "XM_036511340.1"; product "rho GTPase-activating protein 29 isoform X3"; protein_id "XP_036367233.1"; exon_number "17";
NC_043015.1	Gnomon	CDS	41309140	41309196	.	+	0	gene_id "LOC115222166"; db_xref "GeneID:115222166"; gbkey "CDS"; gene "LOC115222166"; ID ""; gene_name "LOC115222166"; transcript_id "XM_036511340.1"; product "rho GTPase-activating protein 29 isoform X3"; protein_id "XP_036367233.1"; exon_number "18";
NC_043015.1	Gnomon	CDS	41310305	41310423	.	+	0	gene_id "LOC115222166"; db_xref "GeneID:115222166"; gbkey "CDS"; gene "LOC115222166"; ID ""; gene_name "LOC115222166"; transcript_id "XM_036511340.1"; product "rho GTPase-activating protein 29 isoform X3"; protein_id "XP_036367233.1"; exon_number "19";
NC_043015.1	Gnomon	CDS	41311785	41311865	.	+	1	gene_id "LOC115222166"; db_xref "GeneID:115222166"; gbkey "CDS"; gene "LOC115222166"; ID ""; gene_name "LOC115222166"; transcript_id "XM_036511340.1"; product "rho GTPase-activating protein 29 isoform X3"; protein_id "XP_036367233.1"; exon_number "20";
NC_043015.1	Gnomon	CDS	41313020	41313098	.	+	1	gene_id "LOC115222166"; db_xref "GeneID:115222166"; gbkey "CDS"; gene "LOC115222166"; ID ""; gene_name "LOC115222166"; transcript_id "XM_036511340.1"; product "rho GTPase-activating protein 29 isoform X3"; protein_id "XP_036367233.1"; exon_number "21";
NC_043015.1	Gnomon	CDS	41313849	41313897	.	+	0	gene_id "LOC115222166"; db_xref "GeneID:115222166"; gbkey "CDS"; gene "LOC115222166"; ID ""; gene_name "LOC115222166"; transcript_id "XM_036511340.1"; product "rho GTPase-activating protein 29 isoform X3"; protein_id "XP_036367233.1"; exon_number "22";
NC_043015.1	Gnomon	CDS	41315034	41315085	.	+	2	gene_id "LOC115222166"; db_xref "GeneID:115222166"; gbkey "CDS"; gene "LOC115222166"; ID ""; gene_name "LOC115222166"; transcript_id "XM_036511340.1"; product "rho GTPase-activating protein 29 isoform X3"; protein_id "XP_036367233.1"; exon_number "23";
NC_043015.1	Gnomon	CDS	41316508	41316562	.	+	1	gene_id "LOC115222166"; db_xref "GeneID:115222166"; gbkey "CDS"; gene "LOC115222166"; ID ""; gene_name "LOC115222166"; transcript_id "XM_036511340.1"; product "rho GTPase-activating protein 29 isoform X3"; protein_id "XP_036367233.1"; exon_number "24";
NC_043015.1	Gnomon	CDS	41320854	41321055	.	+	0	gene_id "LOC115222166"; db_xref "GeneID:115222166"; gbkey "CDS"; gene "LOC115222166"; ID ""; gene_name "LOC115222166"; transcript_id "XM_036511340.1"; product "rho GTPase-activating protein 29 isoform X3"; protein_id "XP_036367233.1"; exon_number "25";
NC_043015.1	Gnomon	CDS	41338673	41339604	.	+	2	gene_id "LOC115222166"; db_xref "GeneID:115222166"; gbkey "CDS"; gene "LOC115222166"; ID ""; gene_name "LOC115222166"; transcript_id "XM_036511340.1"; product "rho GTPase-activating protein 29 isoform X3"; protein_id "XP_036367233.1"; exon_number "26";
NC_043015.1	Gnomon	exon	41260891	41260920	.	+	.	gene_id "LOC115222166"; db_xref "GeneID:115222166"; gbkey "mRNA"; gene "LOC115222166"; ID ""; gene_name "LOC115222166"; transcript_id "XM_036511340.1"; product "rho GTPase-activating protein 45, transcript variant X3"; exon_number "1"; model_evidence "Supporting evidence includes similarity to: 100% coverage of the annotated genomic feature by RNAseq alignments, including 4 samples with support for all annotated introns";
NC_043015.1	Gnomon	exon	41263568	41263631	.	+	.	gene_id "LOC115222166"; db_xref "GeneID:115222166"; gbkey "mRNA"; gene "LOC115222166"; ID ""; gene_name "LOC115222166"; transcript_id "XM_036511340.1"; product "rho GTPase-activating protein 45, transcript variant X3"; exon_number "2"; model_evidence "Supporting evidence includes similarity to: 100% coverage of the annotated genomic feature by RNAseq alignments, including 4 samples with support for all annotated introns";
NC_043015.1	Gnomon	exon	41264427	41264564	.	+	.	gene_id "LOC115222166"; db_xref "GeneID:115222166"; gbkey "mRNA"; gene "LOC115222166"; ID ""; gene_name "LOC115222166"; transcript_id "XM_036511340.1"; product "rho GTPase-activating protein 45, transcript variant X3"; exon_number "3"; model_evidence "Supporting evidence includes similarity to: 100% coverage of the annotated genomic feature by RNAseq alignments, including 4 samples with support for all annotated introns";
NC_043015.1	Gnomon	exon	41269198	41269262	.	+	.	gene_id "LOC115222166"; db_xref "GeneID:115222166"; gbkey "mRNA"; gene "LOC115222166"; ID ""; gene_name "LOC115222166"; transcript_id "XM_036511340.1"; product "rho GTPase-activating protein 45, transcript variant X3"; exon_number "4"; model_evidence "Supporting evidence includes similarity to: 100% coverage of the annotated genomic feature by RNAseq alignments, including 4 samples with support for all annotated introns";
NC_043015.1	Gnomon	exon	41270438	41270482	.	+	.	gene_id "LOC115222166"; db_xref "GeneID:115222166"; gbkey "mRNA"; gene "LOC115222166"; ID ""; gene_name "LOC115222166"; transcript_id "XM_036511340.1"; product "rho GTPase-activating protein 45, transcript variant X3"; exon_number "5"; model_evidence "Supporting evidence includes similarity to: 100% coverage of the annotated genomic feature by RNAseq alignments, including 4 samples with support for all annotated introns";
NC_043015.1	Gnomon	exon	41272405	41272470	.	+	.	gene_id "LOC115222166"; db_xref "GeneID:115222166"; gbkey "mRNA"; gene "LOC115222166"; ID ""; gene_name "LOC115222166"; transcript_id "XM_036511340.1"; product "rho GTPase-activating protein 45, transcript variant X3"; exon_number "6"; model_evidence "Supporting evidence includes similarity to: 100% coverage of the annotated genomic feature by RNAseq alignments, including 4 samples with support for all annotated introns";
NC_043015.1	Gnomon	exon	41273666	41273746	.	+	.	gene_id "LOC115222166"; db_xref "GeneID:115222166"; gbkey "mRNA"; gene "LOC115222166"; ID ""; gene_name "LOC115222166"; transcript_id "XM_036511340.1"; product "rho GTPase-activating protein 45, transcript variant X3"; exon_number "7"; model_evidence "Supporting evidence includes similarity to: 100% coverage of the annotated genomic feature by RNAseq alignments, including 4 samples with support for all annotated introns";
NC_043015.1	Gnomon	exon	41275201	41275383	.	+	.	gene_id "LOC115222166"; db_xref "GeneID:115222166"; gbkey "mRNA"; gene "LOC115222166"; ID ""; gene_name "LOC115222166"; transcript_id "XM_036511340.1"; product "rho GTPase-activating protein 45, transcript variant X3"; exon_number "8"; model_evidence "Supporting evidence includes similarity to: 100% coverage of the annotated genomic feature by RNAseq alignments, including 4 samples with support for all annotated introns";
NC_043015.1	Gnomon	exon	41294714	41294791	.	+	.	gene_id "LOC115222166"; db_xref "GeneID:115222166"; gbkey "mRNA"; gene "LOC115222166"; ID ""; gene_name "LOC115222166"; transcript_id "XM_036511340.1"; product "rho GTPase-activating protein 45, transcript variant X3"; exon_number "9"; model_evidence "Supporting evidence includes similarity to: 100% coverage of the annotated genomic feature by RNAseq alignments, including 4 samples with support for all annotated introns";
NC_043015.1	Gnomon	exon	41297337	41297396	.	+	.	gene_id "LOC115222166"; db_xref "GeneID:115222166"; gbkey "mRNA"; gene "LOC115222166"; ID ""; gene_name "LOC115222166"; transcript_id "XM_036511340.1"; product "rho GTPase-activating protein 45, transcript variant X3"; exon_number "10"; model_evidence "Supporting evidence includes similarity to: 100% coverage of the annotated genomic feature by RNAseq alignments, including 4 samples with support for all annotated introns";
NC_043015.1	Gnomon	exon	41298111	41298167	.	+	.	gene_id "LOC115222166"; db_xref "GeneID:115222166"; gbkey "mRNA"; gene "LOC115222166"; ID ""; gene_name "LOC115222166"; transcript_id "XM_036511340.1"; product "rho GTPase-activating protein 45, transcript variant X3"; exon_number "11"; model_evidence "Supporting evidence includes similarity to: 100% coverage of the annotated genomic feature by RNAseq alignments, including 4 samples with support for all annotated introns";
NC_043015.1	Gnomon	exon	41299816	41299949	.	+	.	gene_id "LOC115222166"; db_xref "GeneID:115222166"; gbkey "mRNA"; gene "LOC115222166"; ID ""; gene_name "LOC115222166"; transcript_id "XM_036511340.1"; product "rho GTPase-activating protein 45, transcript variant X3"; exon_number "12"; model_evidence "Supporting evidence includes similarity to: 100% coverage of the annotated genomic feature by RNAseq alignments, including 4 samples with support for all annotated introns";
NC_043015.1	Gnomon	exon	41301516	41301631	.	+	.	gene_id "LOC115222166"; db_xref "GeneID:115222166"; gbkey "mRNA"; gene "LOC115222166"; ID ""; gene_name "LOC115222166"; transcript_id "XM_036511340.1"; product "rho GTPase-activating protein 45, transcript variant X3"; exon_number "13"; model_evidence "Supporting evidence includes similarity to: 100% coverage of the annotated genomic feature by RNAseq alignments, including 4 samples with support for all annotated introns";
NC_043015.1	Gnomon	exon	41303005	41303184	.	+	.	gene_id "LOC115222166"; db_xref "GeneID:115222166"; gbkey "mRNA"; gene "LOC115222166"; ID ""; gene_name "LOC115222166"; transcript_id "XM_036511340.1"; product "rho GTPase-activating protein 45, transcript variant X3"; exon_number "14"; model_evidence "Supporting evidence includes similarity to: 100% coverage of the annotated genomic feature by RNAseq alignments, including 4 samples with support for all annotated introns";
NC_043015.1	Gnomon	exon	41305555	41305601	.	+	.	gene_id "LOC115222166"; db_xref "GeneID:115222166"; gbkey "mRNA"; gene "LOC115222166"; ID ""; gene_name "LOC115222166"; transcript_id "XM_036511340.1"; product "rho GTPase-activating protein 45, transcript variant X3"; exon_number "15"; model_evidence "Supporting evidence includes similarity to: 100% coverage of the annotated genomic feature by RNAseq alignments, including 4 samples with support for all annotated introns";
NC_043015.1	Gnomon	exon	41307263	41307403	.	+	.	gene_id "LOC115222166"; db_xref "GeneID:115222166"; gbkey "mRNA"; gene "LOC115222166"; ID ""; gene_name "LOC115222166"; transcript_id "XM_036511340.1"; product "rho GTPase-activating protein 45, transcript variant X3"; exon_number "16"; model_evidence "Supporting evidence includes similarity to: 100% coverage of the annotated genomic feature by RNAseq alignments, including 4 samples with support for all annotated introns";
NC_043015.1	Gnomon	exon	41308267	41308404	.	+	.	gene_id "LOC115222166"; db_xref "GeneID:115222166"; gbkey "mRNA"; gene "LOC115222166"; ID ""; gene_name "LOC115222166"; transcript_id "XM_036511340.1"; product "rho GTPase-activating protein 45, transcript variant X3"; exon_number "17"; model_evidence "Supporting evidence includes similarity to: 100% coverage of the annotated genomic feature by RNAseq alignments, including 4 samples with support for all annotated introns";
NC_043015.1	Gnomon	exon	41309140	41309196	.	+	.	gene_id "LOC115222166"; db_xref "GeneID:115222166"; gbkey "mRNA"; gene "LOC115222166"; ID ""; gene_name "LOC115222166"; transcript_id "XM_036511340.1"; product "rho GTPase-activating protein 45, transcript variant X3"; exon_number "18"; model_evidence "Supporting evidence includes similarity to: 100% coverage of the annotated genomic feature by RNAseq alignments, including 4 samples with support for all annotated introns";
NC_043015.1	Gnomon	exon	41310305	41310423	.	+	.	gene_id "LOC115222166"; db_xref "GeneID:115222166"; gbkey "mRNA"; gene "LOC115222166"; ID ""; gene_name "LOC115222166"; transcript_id "XM_036511340.1"; product "rho GTPase-activating protein 45, transcript variant X3"; exon_number "19"; model_evidence "Supporting evidence includes similarity to: 100% coverage of the annotated genomic feature by RNAseq alignments, including 4 samples with support for all annotated introns";
NC_043015.1	Gnomon	exon	41311785	41311865	.	+	.	gene_id "LOC115222166"; db_xref "GeneID:115222166"; gbkey "mRNA"; gene "LOC115222166"; ID ""; gene_name "LOC115222166"; transcript_id "XM_036511340.1"; product "rho GTPase-activating protein 45, transcript variant X3"; exon_number "20"; model_evidence "Supporting evidence includes similarity to: 100% coverage of the annotated genomic feature by RNAseq alignments, including 4 samples with support for all annotated introns";
NC_043015.1	Gnomon	exon	41313020	41313098	.	+	.	gene_id "LOC115222166"; db_xref "GeneID:115222166"; gbkey "mRNA"; gene "LOC115222166"; ID ""; gene_name "LOC115222166"; transcript_id "XM_036511340.1"; product "rho GTPase-activating protein 45, transcript variant X3"; exon_number "21"; model_evidence "Supporting evidence includes similarity to: 100% coverage of the annotated genomic feature by RNAseq alignments, including 4 samples with support for all annotated introns";
NC_043015.1	Gnomon	exon	41313849	41313897	.	+	.	gene_id "LOC115222166"; db_xref "GeneID:115222166"; gbkey "mRNA"; gene "LOC115222166"; ID ""; gene_name "LOC115222166"; transcript_id "XM_036511340.1"; product "rho GTPase-activating protein 45, transcript variant X3"; exon_number "22"; model_evidence "Supporting evidence includes similarity to: 100% coverage of the annotated genomic feature by RNAseq alignments, including 4 samples with support for all annotated introns";
NC_043015.1	Gnomon	exon	41315034	41315085	.	+	.	gene_id "LOC115222166"; db_xref "GeneID:115222166"; gbkey "mRNA"; gene "LOC115222166"; ID ""; gene_name "LOC115222166"; transcript_id "XM_036511340.1"; product "rho GTPase-activating protein 45, transcript variant X3"; exon_number "23"; model_evidence "Supporting evidence includes similarity to: 100% coverage of the annotated genomic feature by RNAseq alignments, including 4 samples with support for all annotated introns";
NC_043015.1	Gnomon	exon	41316508	41316562	.	+	.	gene_id "LOC115222166"; db_xref "GeneID:115222166"; gbkey "mRNA"; gene "LOC115222166"; ID ""; gene_name "LOC115222166"; transcript_id "XM_036511340.1"; product "rho GTPase-activating protein 45, transcript variant X3"; exon_number "24"; model_evidence "Supporting evidence includes similarity to: 100% coverage of the annotated genomic feature by RNAseq alignments, including 4 samples with support for all annotated introns";
NC_043015.1	Gnomon	exon	41320854	41321055	.	+	.	gene_id "LOC115222166"; db_xref "GeneID:115222166"; gbkey "mRNA"; gene "LOC115222166"; ID ""; gene_name "LOC115222166"; transcript_id "XM_036511340.1"; product "rho GTPase-activating protein 45, transcript variant X3"; exon_number "25"; model_evidence "Supporting evidence includes similarity to: 100% coverage of the annotated genomic feature by RNAseq alignments, including 4 samples with support for all annotated introns";
NC_043015.1	Gnomon	exon	41338673	41339682	.	+	.	gene_id "LOC115222166"; db_xref "GeneID:115222166"; gbkey "mRNA"; gene "LOC115222166"; ID ""; gene_name "LOC115222166"; transcript_id "XM_036511340.1"; product "rho GTPase-activating protein 45, transcript variant X3"; exon_number "26"; model_evidence "Supporting evidence includes similarity to: 100% coverage of the annotated genomic feature by RNAseq alignments, including 4 samples with support for all annotated introns";
NC_043015.1	Gnomon	start_codon	41260906	41260908	.	+	0	gene_id "LOC115222166"; db_xref "GeneID:115222166"; gbkey "CDS"; gene "LOC115222166"; ID ""; gene_name "LOC115222166"; transcript_id "XM_036511340.1"; product "rho GTPase-activating protein 29 isoform X3"; protein_id "XP_036367233.1"; exon_number "1";
NC_043015.1	Gnomon	stop_codon	41339605	41339607	.	+	0	gene_id "LOC115222166"; db_xref "GeneID:115222166"; gbkey "CDS"; gene "LOC115222166"; ID ""; gene_name "LOC115222166"; transcript_id "XM_036511340.1"; product "rho GTPase-activating protein 29 isoform X3"; protein_id "XP_036367233.1"; exon_number "26";
NC_043015.1	Gnomon	gene	20062931	20076887	.	-	.	gene_id "LOC115222167"; db_xref "GeneID:115222167"; gbkey "Gene"; gene "LOC115222167"; gene_biotype "protein_coding"; ID ""; gene_name "LOC115222167";
NC_043015.1	PBRI~FLAMseq	transcript	20062931	20074123	.	-	.	gene_id "LOC115222167"; ID ""; gene_name "LOC115222167"; transcript_id "FLAMseq_ext~G49549.4"; uniq_trans_id "G49549.4"; three_prime_ext "4";
NC_043015.1	PBRI~FLAMseq	exon	20062935	20063775	.	-	.	gene_id "LOC115222167"; ID ""; gene_name "LOC115222167"; transcript_id "FLAMseq_ext~G49549.4"; exon_number "7"; uniq_trans_id "G49549.4";
NC_043015.1	PBRI~FLAMseq	exon	20066267	20066469	.	-	.	gene_id "LOC115222167"; ID ""; gene_name "LOC115222167"; transcript_id "FLAMseq_ext~G49549.4"; exon_number "6"; uniq_trans_id "G49549.4";
NC_043015.1	PBRI~FLAMseq	exon	20067720	20067881	.	-	.	gene_id "LOC115222167"; ID ""; gene_name "LOC115222167"; transcript_id "FLAMseq_ext~G49549.4"; exon_number "5"; uniq_trans_id "G49549.4";
NC_043015.1	PBRI~FLAMseq	exon	20070204	20070307	.	-	.	gene_id "LOC115222167"; ID ""; gene_name "LOC115222167"; transcript_id "FLAMseq_ext~G49549.4"; exon_number "4"; uniq_trans_id "G49549.4";
NC_043015.1	PBRI~FLAMseq	exon	20071111	20071277	.	-	.	gene_id "LOC115222167"; ID ""; gene_name "LOC115222167"; transcript_id "FLAMseq_ext~G49549.4"; exon_number "3"; uniq_trans_id "G49549.4";
NC_043015.1	PBRI~FLAMseq	exon	20072259	20072326	.	-	.	gene_id "LOC115222167"; ID ""; gene_name "LOC115222167"; transcript_id "FLAMseq_ext~G49549.4"; exon_number "2"; uniq_trans_id "G49549.4";
NC_043015.1	PBRI~FLAMseq	exon	20073768	20074123	.	-	.	gene_id "LOC115222167"; ID ""; gene_name "LOC115222167"; transcript_id "FLAMseq_ext~G49549.4"; exon_number "1"; uniq_trans_id "G49549.4";
NC_043015.1	PBRI~FLAMseq	exon	20062931	20063775	.	-	.	gene_id "LOC115222167"; ID ""; gene_name "LOC115222167"; transcript_id "FLAMseq_ext~G49549.4"; exon_number "7"; uniq_trans_id "G49549.4"; three_prime_ext "4";
NC_043015.1	PBRI	transcript	20062935	20074123	.	-	.	gene_id "LOC115222167"; ID ""; gene_name "LOC115222167"; transcript_id "G49549.4"; uniq_trans_id "G49549.4";
NC_043015.1	PBRI	exon	20062935	20063775	.	-	.	gene_id "LOC115222167"; ID ""; gene_name "LOC115222167"; transcript_id "G49549.4"; exon_number "7"; uniq_trans_id "G49549.4";
NC_043015.1	PBRI	exon	20066267	20066469	.	-	.	gene_id "LOC115222167"; ID ""; gene_name "LOC115222167"; transcript_id "G49549.4"; exon_number "6"; uniq_trans_id "G49549.4";
NC_043015.1	PBRI	exon	20067720	20067881	.	-	.	gene_id "LOC115222167"; ID ""; gene_name "LOC115222167"; transcript_id "G49549.4"; exon_number "5"; uniq_trans_id "G49549.4";
NC_043015.1	PBRI	exon	20070204	20070307	.	-	.	gene_id "LOC115222167"; ID ""; gene_name "LOC115222167"; transcript_id "G49549.4"; exon_number "4"; uniq_trans_id "G49549.4";
NC_043015.1	PBRI	exon	20071111	20071277	.	-	.	gene_id "LOC115222167"; ID ""; gene_name "LOC115222167"; transcript_id "G49549.4"; exon_number "3"; uniq_trans_id "G49549.4";
NC_043015.1	PBRI	exon	20072259	20072326	.	-	.	gene_id "LOC115222167"; ID ""; gene_name "LOC115222167"; transcript_id "G49549.4"; exon_number "2"; uniq_trans_id "G49549.4";
NC_043015.1	PBRI	exon	20073768	20074123	.	-	.	gene_id "LOC115222167"; ID ""; gene_name "LOC115222167"; transcript_id "G49549.4"; exon_number "1"; uniq_trans_id "G49549.4";
NC_043015.1	PBRI	transcript	20062936	20076773	.	-	.	gene_id "LOC115222167"; ID ""; gene_name "LOC115222167"; transcript_id "G49549.6"; uniq_trans_id "G49549.6";
NC_043015.1	PBRI	exon	20062936	20063775	.	-	.	gene_id "LOC115222167"; ID ""; gene_name "LOC115222167"; transcript_id "G49549.6"; exon_number "6"; uniq_trans_id "G49549.6";
NC_043015.1	PBRI	exon	20066267	20066469	.	-	.	gene_id "LOC115222167"; ID ""; gene_name "LOC115222167"; transcript_id "G49549.6"; exon_number "5"; uniq_trans_id "G49549.6";
NC_043015.1	PBRI	exon	20067720	20067881	.	-	.	gene_id "LOC115222167"; ID ""; gene_name "LOC115222167"; transcript_id "G49549.6"; exon_number "4"; uniq_trans_id "G49549.6";
NC_043015.1	PBRI	exon	20070204	20070307	.	-	.	gene_id "LOC115222167"; ID ""; gene_name "LOC115222167"; transcript_id "G49549.6"; exon_number "3"; uniq_trans_id "G49549.6";
NC_043015.1	PBRI	exon	20071111	20071277	.	-	.	gene_id "LOC115222167"; ID ""; gene_name "LOC115222167"; transcript_id "G49549.6"; exon_number "2"; uniq_trans_id "G49549.6";
NC_043015.1	PBRI	exon	20076521	20076773	.	-	.	gene_id "LOC115222167"; ID ""; gene_name "LOC115222167"; transcript_id "G49549.6"; exon_number "1"; uniq_trans_id "G49549.6";
NC_043015.1	PBRI	transcript	20063534	20075213	.	-	.	gene_id "LOC115222167"; ID ""; gene_name "LOC115222167"; transcript_id "G49549.7"; uniq_trans_id "G49549.7";
NC_043015.1	PBRI	exon	20063534	20063775	.	-	.	gene_id "LOC115222167"; ID ""; gene_name "LOC115222167"; transcript_id "G49549.7"; exon_number "7"; uniq_trans_id "G49549.7";
NC_043015.1	PBRI	exon	20066267	20066469	.	-	.	gene_id "LOC115222167"; ID ""; gene_name "LOC115222167"; transcript_id "G49549.7"; exon_number "6"; uniq_trans_id "G49549.7";
NC_043015.1	PBRI	exon	20067720	20067881	.	-	.	gene_id "LOC115222167"; ID ""; gene_name "LOC115222167"; transcript_id "G49549.7"; exon_number "5"; uniq_trans_id "G49549.7";
NC_043015.1	PBRI	exon	20070204	20070307	.	-	.	gene_id "LOC115222167"; ID ""; gene_name "LOC115222167"; transcript_id "G49549.7"; exon_number "4"; uniq_trans_id "G49549.7";
NC_043015.1	PBRI	exon	20071111	20071277	.	-	.	gene_id "LOC115222167"; ID ""; gene_name "LOC115222167"; transcript_id "G49549.7"; exon_number "3"; uniq_trans_id "G49549.7";
NC_043015.1	PBRI	exon	20072259	20072326	.	-	.	gene_id "LOC115222167"; ID ""; gene_name "LOC115222167"; transcript_id "G49549.7"; exon_number "2"; uniq_trans_id "G49549.7";
NC_043015.1	PBRI	exon	20073768	20075213	.	-	.	gene_id "LOC115222167"; ID ""; gene_name "LOC115222167"; transcript_id "G49549.7"; exon_number "1"; uniq_trans_id "G49549.7";
NC_043015.1	Gnomon	transcript	20063472	20076887	.	-	.	gene_id "LOC115222167"; ID "XM_029792312.2"; gene_name "LOC115222167"; transcript_id "XM_029792312.2";
NC_043015.1	Gnomon	CDS	20063637	20063775	.	-	1	gene_id "LOC115222167"; db_xref "GeneID:115222167"; gbkey "CDS"; gene "LOC115222167"; ID ""; gene_name "LOC115222167"; transcript_id "XM_029792312.2"; product "homocysteine S-methyltransferase 1"; protein_id "XP_029648172.1"; exon_number "7";
NC_043015.1	Gnomon	CDS	20066267	20066469	.	-	0	gene_id "LOC115222167"; db_xref "GeneID:115222167"; gbkey "CDS"; gene "LOC115222167"; ID ""; gene_name "LOC115222167"; transcript_id "XM_029792312.2"; product "homocysteine S-methyltransferase 1"; protein_id "XP_029648172.1"; exon_number "6";
NC_043015.1	Gnomon	CDS	20067720	20067881	.	-	0	gene_id "LOC115222167"; db_xref "GeneID:115222167"; gbkey "CDS"; gene "LOC115222167"; ID ""; gene_name "LOC115222167"; transcript_id "XM_029792312.2"; product "homocysteine S-methyltransferase 1"; protein_id "XP_029648172.1"; exon_number "5";
NC_043015.1	Gnomon	CDS	20070204	20070307	.	-	2	gene_id "LOC115222167"; db_xref "GeneID:115222167"; gbkey "CDS"; gene "LOC115222167"; ID ""; gene_name "LOC115222167"; transcript_id "XM_029792312.2"; product "homocysteine S-methyltransferase 1"; protein_id "XP_029648172.1"; exon_number "4";
NC_043015.1	Gnomon	CDS	20071111	20071277	.	-	1	gene_id "LOC115222167"; db_xref "GeneID:115222167"; gbkey "CDS"; gene "LOC115222167"; ID ""; gene_name "LOC115222167"; transcript_id "XM_029792312.2"; product "homocysteine S-methyltransferase 1"; protein_id "XP_029648172.1"; exon_number "3";
NC_043015.1	Gnomon	CDS	20072259	20072326	.	-	0	gene_id "LOC115222167"; db_xref "GeneID:115222167"; gbkey "CDS"; gene "LOC115222167"; ID ""; gene_name "LOC115222167"; transcript_id "XM_029792312.2"; product "homocysteine S-methyltransferase 1"; protein_id "XP_029648172.1"; exon_number "2";
NC_043015.1	Gnomon	CDS	20076521	20076601	.	-	0	gene_id "LOC115222167"; db_xref "GeneID:115222167"; gbkey "CDS"; gene "LOC115222167"; ID ""; gene_name "LOC115222167"; transcript_id "XM_029792312.2"; product "homocysteine S-methyltransferase 1"; protein_id "XP_029648172.1"; exon_number "1";
NC_043015.1	Gnomon	exon	20063472	20063775	.	-	.	gene_id "LOC115222167"; db_xref "GeneID:115222167"; gbkey "mRNA"; gene "LOC115222167"; ID ""; gene_name "LOC115222167"; transcript_id "XM_029792312.2"; product "homocysteine S-methyltransferase 1"; exon_number "7"; model_evidence "Supporting evidence includes similarity to: 3 Proteins, and 100% coverage of the annotated genomic feature by RNAseq alignments, including 43 samples with support for all annotated introns";
NC_043015.1	Gnomon	exon	20066267	20066469	.	-	.	gene_id "LOC115222167"; db_xref "GeneID:115222167"; gbkey "mRNA"; gene "LOC115222167"; ID ""; gene_name "LOC115222167"; transcript_id "XM_029792312.2"; product "homocysteine S-methyltransferase 1"; exon_number "6"; model_evidence "Supporting evidence includes similarity to: 3 Proteins, and 100% coverage of the annotated genomic feature by RNAseq alignments, including 43 samples with support for all annotated introns";
NC_043015.1	Gnomon	exon	20067720	20067881	.	-	.	gene_id "LOC115222167"; db_xref "GeneID:115222167"; gbkey "mRNA"; gene "LOC115222167"; ID ""; gene_name "LOC115222167"; transcript_id "XM_029792312.2"; product "homocysteine S-methyltransferase 1"; exon_number "5"; model_evidence "Supporting evidence includes similarity to: 3 Proteins, and 100% coverage of the annotated genomic feature by RNAseq alignments, including 43 samples with support for all annotated introns";
NC_043015.1	Gnomon	exon	20070204	20070307	.	-	.	gene_id "LOC115222167"; db_xref "GeneID:115222167"; gbkey "mRNA"; gene "LOC115222167"; ID ""; gene_name "LOC115222167"; transcript_id "XM_029792312.2"; product "homocysteine S-methyltransferase 1"; exon_number "4"; model_evidence "Supporting evidence includes similarity to: 3 Proteins, and 100% coverage of the annotated genomic feature by RNAseq alignments, including 43 samples with support for all annotated introns";
NC_043015.1	Gnomon	exon	20071111	20071277	.	-	.	gene_id "LOC115222167"; db_xref "GeneID:115222167"; gbkey "mRNA"; gene "LOC115222167"; ID ""; gene_name "LOC115222167"; transcript_id "XM_029792312.2"; product "homocysteine S-methyltransferase 1"; exon_number "3"; model_evidence "Supporting evidence includes similarity to: 3 Proteins, and 100% coverage of the annotated genomic feature by RNAseq alignments, including 43 samples with support for all annotated introns";
NC_043015.1	Gnomon	exon	20072259	20072326	.	-	.	gene_id "LOC115222167"; db_xref "GeneID:115222167"; gbkey "mRNA"; gene "LOC115222167"; ID ""; gene_name "LOC115222167"; transcript_id "XM_029792312.2"; product "homocysteine S-methyltransferase 1"; exon_number "2"; model_evidence "Supporting evidence includes similarity to: 3 Proteins, and 100% coverage of the annotated genomic feature by RNAseq alignments, including 43 samples with support for all annotated introns";
NC_043015.1	Gnomon	exon	20076521	20076887	.	-	.	gene_id "LOC115222167"; db_xref "GeneID:115222167"; gbkey "mRNA"; gene "LOC115222167"; ID ""; gene_name "LOC115222167"; transcript_id "XM_029792312.2"; product "homocysteine S-methyltransferase 1"; exon_number "1"; model_evidence "Supporting evidence includes similarity to: 3 Proteins, and 100% coverage of the annotated genomic feature by RNAseq alignments, including 43 samples with support for all annotated introns";
NC_043015.1	Gnomon	start_codon	20076599	20076601	.	-	0	gene_id "LOC115222167"; db_xref "GeneID:115222167"; gbkey "CDS"; gene "LOC115222167"; ID ""; gene_name "LOC115222167"; transcript_id "XM_029792312.2"; product "homocysteine S-methyltransferase 1"; protein_id "XP_029648172.1"; exon_number "1";
NC_043015.1	Gnomon	stop_codon	20063634	20063636	.	-	0	gene_id "LOC115222167"; db_xref "GeneID:115222167"; gbkey "CDS"; gene "LOC115222167"; ID ""; gene_name "LOC115222167"; transcript_id "XM_029792312.2"; product "homocysteine S-methyltransferase 1"; protein_id "XP_029648172.1"; exon_number "7";
NC_043015.1	Gnomon	gene	45671765	45770750	.	+	.	gene_id "LOC115222169"; db_xref "GeneID:115222169"; gbkey "Gene"; gene "LOC115222169"; gene_biotype "protein_coding"; ID ""; gene_name "LOC115222169";
NC_043015.1	Gnomon~FLAMseq	transcript	45671765	45770750	.	+	.	gene_id "LOC115222169"; ID "XM_036511436.1"; gene_name "LOC115222169"; transcript_id "FLAMseq_ext~XM_036511436.1"; three_prime_ext "2739";
NC_043015.1	Gnomon~FLAMseq	exon	45671765	45671998	.	+	.	gene_id "LOC115222169"; db_xref "GeneID:115222169"; gbkey "mRNA"; gene "LOC115222169"; ID ""; gene_name "LOC115222169"; transcript_id "FLAMseq_ext~XM_036511436.1"; product "microtubule-associated protein futsch, transcript variant X1"; exon_number "1"; model_evidence "Supporting evidence includes similarity to: 10 Proteins, and 100% coverage of the annotated genomic feature by RNAseq alignments, including 13 samples with support for all annotated introns";
NC_043015.1	Gnomon~FLAMseq	exon	45715518	45715609	.	+	.	gene_id "LOC115222169"; db_xref "GeneID:115222169"; gbkey "mRNA"; gene "LOC115222169"; ID ""; gene_name "LOC115222169"; transcript_id "FLAMseq_ext~XM_036511436.1"; product "microtubule-associated protein futsch, transcript variant X1"; exon_number "2"; model_evidence "Supporting evidence includes similarity to: 10 Proteins, and 100% coverage of the annotated genomic feature by RNAseq alignments, including 13 samples with support for all annotated introns";
NC_043015.1	Gnomon~FLAMseq	exon	45717871	45717963	.	+	.	gene_id "LOC115222169"; db_xref "GeneID:115222169"; gbkey "mRNA"; gene "LOC115222169"; ID ""; gene_name "LOC115222169"; transcript_id "FLAMseq_ext~XM_036511436.1"; product "microtubule-associated protein futsch, transcript variant X1"; exon_number "3"; model_evidence "Supporting evidence includes similarity to: 10 Proteins, and 100% coverage of the annotated genomic feature by RNAseq alignments, including 13 samples with support for all annotated introns";
NC_043015.1	Gnomon~FLAMseq	exon	45719974	45720102	.	+	.	gene_id "LOC115222169"; db_xref "GeneID:115222169"; gbkey "mRNA"; gene "LOC115222169"; ID ""; gene_name "LOC115222169"; transcript_id "FLAMseq_ext~XM_036511436.1"; product "microtubule-associated protein futsch, transcript variant X1"; exon_number "4"; model_evidence "Supporting evidence includes similarity to: 10 Proteins, and 100% coverage of the annotated genomic feature by RNAseq alignments, including 13 samples with support for all annotated introns";
NC_043015.1	Gnomon~FLAMseq	exon	45721482	45721564	.	+	.	gene_id "LOC115222169"; db_xref "GeneID:115222169"; gbkey "mRNA"; gene "LOC115222169"; ID ""; gene_name "LOC115222169"; transcript_id "FLAMseq_ext~XM_036511436.1"; product "microtubule-associated protein futsch, transcript variant X1"; exon_number "5"; model_evidence "Supporting evidence includes similarity to: 10 Proteins, and 100% coverage of the annotated genomic feature by RNAseq alignments, including 13 samples with support for all annotated introns";
NC_043015.1	Gnomon~FLAMseq	exon	45723475	45723602	.	+	.	gene_id "LOC115222169"; db_xref "GeneID:115222169"; gbkey "mRNA"; gene "LOC115222169"; ID ""; gene_name "LOC115222169"; transcript_id "FLAMseq_ext~XM_036511436.1"; product "microtubule-associated protein futsch, transcript variant X1"; exon_number "6"; model_evidence "Supporting evidence includes similarity to: 10 Proteins, and 100% coverage of the annotated genomic feature by RNAseq alignments, including 13 samples with support for all annotated introns";
NC_043015.1	Gnomon~FLAMseq	exon	45725297	45729189	.	+	.	gene_id "LOC115222169"; db_xref "GeneID:115222169"; gbkey "mRNA"; gene "LOC115222169"; ID ""; gene_name "LOC115222169"; transcript_id "FLAMseq_ext~XM_036511436.1"; product "microtubule-associated protein futsch, transcript variant X1"; exon_number "7"; model_evidence "Supporting evidence includes similarity to: 10 Proteins, and 100% coverage of the annotated genomic feature by RNAseq alignments, including 13 samples with support for all annotated introns";
NC_043015.1	Gnomon~FLAMseq	exon	45731328	45731730	.	+	.	gene_id "LOC115222169"; db_xref "GeneID:115222169"; gbkey "mRNA"; gene "LOC115222169"; ID ""; gene_name "LOC115222169"; transcript_id "FLAMseq_ext~XM_036511436.1"; product "microtubule-associated protein futsch, transcript variant X1"; exon_number "8"; model_evidence "Supporting evidence includes similarity to: 10 Proteins, and 100% coverage of the annotated genomic feature by RNAseq alignments, including 13 samples with support for all annotated introns";
NC_043015.1	Gnomon~FLAMseq	exon	45734169	45734269	.	+	.	gene_id "LOC115222169"; db_xref "GeneID:115222169"; gbkey "mRNA"; gene "LOC115222169"; ID ""; gene_name "LOC115222169"; transcript_id "FLAMseq_ext~XM_036511436.1"; product "microtubule-associated protein futsch, transcript variant X1"; exon_number "9"; model_evidence "Supporting evidence includes similarity to: 10 Proteins, and 100% coverage of the annotated genomic feature by RNAseq alignments, including 13 samples with support for all annotated introns";
NC_043015.1	Gnomon~FLAMseq	exon	45735636	45735740	.	+	.	gene_id "LOC115222169"; db_xref "GeneID:115222169"; gbkey "mRNA"; gene "LOC115222169"; ID ""; gene_name "LOC115222169"; transcript_id "FLAMseq_ext~XM_036511436.1"; product "microtubule-associated protein futsch, transcript variant X1"; exon_number "10"; model_evidence "Supporting evidence includes similarity to: 10 Proteins, and 100% coverage of the annotated genomic feature by RNAseq alignments, including 13 samples with support for all annotated introns";
NC_043015.1	Gnomon~FLAMseq	exon	45737783	45737862	.	+	.	gene_id "LOC115222169"; db_xref "GeneID:115222169"; gbkey "mRNA"; gene "LOC115222169"; ID ""; gene_name "LOC115222169"; transcript_id "FLAMseq_ext~XM_036511436.1"; product "microtubule-associated protein futsch, transcript variant X1"; exon_number "11"; model_evidence "Supporting evidence includes similarity to: 10 Proteins, and 100% coverage of the annotated genomic feature by RNAseq alignments, including 13 samples with support for all annotated introns";
NC_043015.1	Gnomon~FLAMseq	exon	45741400	45741448	.	+	.	gene_id "LOC115222169"; db_xref "GeneID:115222169"; gbkey "mRNA"; gene "LOC115222169"; ID ""; gene_name "LOC115222169"; transcript_id "FLAMseq_ext~XM_036511436.1"; product "microtubule-associated protein futsch, transcript variant X1"; exon_number "12"; model_evidence "Supporting evidence includes similarity to: 10 Proteins, and 100% coverage of the annotated genomic feature by RNAseq alignments, including 13 samples with support for all annotated introns";
NC_043015.1	Gnomon~FLAMseq	exon	45756362	45756536	.	+	.	gene_id "LOC115222169"; db_xref "GeneID:115222169"; gbkey "mRNA"; gene "LOC115222169"; ID ""; gene_name "LOC115222169"; transcript_id "FLAMseq_ext~XM_036511436.1"; product "microtubule-associated protein futsch, transcript variant X1"; exon_number "13"; model_evidence "Supporting evidence includes similarity to: 10 Proteins, and 100% coverage of the annotated genomic feature by RNAseq alignments, including 13 samples with support for all annotated introns";
NC_043015.1	Gnomon~FLAMseq	exon	45757961	45758276	.	+	.	gene_id "LOC115222169"; db_xref "GeneID:115222169"; gbkey "mRNA"; gene "LOC115222169"; ID ""; gene_name "LOC115222169"; transcript_id "FLAMseq_ext~XM_036511436.1"; product "microtubule-associated protein futsch, transcript variant X1"; exon_number "14"; model_evidence "Supporting evidence includes similarity to: 10 Proteins, and 100% coverage of the annotated genomic feature by RNAseq alignments, including 13 samples with support for all annotated introns";
NC_043015.1	Gnomon~FLAMseq	exon	45760974	45761173	.	+	.	gene_id "LOC115222169"; db_xref "GeneID:115222169"; gbkey "mRNA"; gene "LOC115222169"; ID ""; gene_name "LOC115222169"; transcript_id "FLAMseq_ext~XM_036511436.1"; product "microtubule-associated protein futsch, transcript variant X1"; exon_number "15"; model_evidence "Supporting evidence includes similarity to: 10 Proteins, and 100% coverage of the annotated genomic feature by RNAseq alignments, including 13 samples with support for all annotated introns";
NC_043015.1	Gnomon~FLAMseq	exon	45762901	45765900	.	+	.	gene_id "LOC115222169"; db_xref "GeneID:115222169"; gbkey "mRNA"; gene "LOC115222169"; ID ""; gene_name "LOC115222169"; transcript_id "FLAMseq_ext~XM_036511436.1"; product "microtubule-associated protein futsch, transcript variant X1"; exon_number "16"; model_evidence "Supporting evidence includes similarity to: 10 Proteins, and 100% coverage of the annotated genomic feature by RNAseq alignments, including 13 samples with support for all annotated introns";
NC_043015.1	Gnomon~FLAMseq	exon	45765942	45768011	.	+	.	gene_id "LOC115222169"; db_xref "GeneID:115222169"; gbkey "mRNA"; gene "LOC115222169"; ID ""; gene_name "LOC115222169"; transcript_id "FLAMseq_ext~XM_036511436.1"; product "microtubule-associated protein futsch, transcript variant X1"; exon_number "17"; model_evidence "Supporting evidence includes similarity to: 10 Proteins, and 100% coverage of the annotated genomic feature by RNAseq alignments, including 13 samples with support for all annotated introns";
NC_043015.1	Gnomon~FLAMseq	exon	45765942	45770750	.	+	.	gene_id "LOC115222169"; db_xref "GeneID:115222169"; gbkey "mRNA"; gene "LOC115222169"; ID ""; gene_name "LOC115222169"; transcript_id "FLAMseq_ext~XM_036511436.1"; product "microtubule-associated protein futsch"; exon_number "17"; model_evidence "Supporting evidence includes similarity to: 10 Proteins, and 100% coverage of the annotated genomic feature by RNAseq alignments"; three_prime_ext "2739";
NC_043015.1	PBRI	transcript	45671780	45725842	.	+	.	gene_id "LOC115222169"; ID ""; gene_name "LOC115222169"; transcript_id "G50141.1"; uniq_trans_id "G50141.1";
NC_043015.1	PBRI	exon	45671780	45671998	.	+	.	gene_id "LOC115222169"; ID ""; gene_name "LOC115222169"; transcript_id "G50141.1"; exon_number "1"; uniq_trans_id "G50141.1";
NC_043015.1	PBRI	exon	45715518	45715609	.	+	.	gene_id "LOC115222169"; ID ""; gene_name "LOC115222169"; transcript_id "G50141.1"; exon_number "2"; uniq_trans_id "G50141.1";
NC_043015.1	PBRI	exon	45717871	45717963	.	+	.	gene_id "LOC115222169"; ID ""; gene_name "LOC115222169"; transcript_id "G50141.1"; exon_number "3"; uniq_trans_id "G50141.1";
NC_043015.1	PBRI	exon	45719974	45720102	.	+	.	gene_id "LOC115222169"; ID ""; gene_name "LOC115222169"; transcript_id "G50141.1"; exon_number "4"; uniq_trans_id "G50141.1";
NC_043015.1	PBRI	exon	45721482	45721564	.	+	.	gene_id "LOC115222169"; ID ""; gene_name "LOC115222169"; transcript_id "G50141.1"; exon_number "5"; uniq_trans_id "G50141.1";
NC_043015.1	PBRI	exon	45723475	45723602	.	+	.	gene_id "LOC115222169"; ID ""; gene_name "LOC115222169"; transcript_id "G50141.1"; exon_number "6"; uniq_trans_id "G50141.1";
NC_043015.1	PBRI	exon	45725297	45725842	.	+	.	gene_id "LOC115222169"; ID ""; gene_name "LOC115222169"; transcript_id "G50141.1"; exon_number "7"; uniq_trans_id "G50141.1";
NC_043015.1	PBRI	transcript	45671813	45728097	.	+	.	gene_id "LOC115222169"; ID ""; gene_name "LOC115222169"; transcript_id "G50141.10"; uniq_trans_id "G50141.10";
NC_043015.1	PBRI	exon	45671813	45671998	.	+	.	gene_id "LOC115222169"; ID ""; gene_name "LOC115222169"; transcript_id "G50141.10"; exon_number "1"; uniq_trans_id "G50141.10";
NC_043015.1	PBRI	exon	45715518	45715609	.	+	.	gene_id "LOC115222169"; ID ""; gene_name "LOC115222169"; transcript_id "G50141.10"; exon_number "2"; uniq_trans_id "G50141.10";
NC_043015.1	PBRI	exon	45717871	45717963	.	+	.	gene_id "LOC115222169"; ID ""; gene_name "LOC115222169"; transcript_id "G50141.10"; exon_number "3"; uniq_trans_id "G50141.10";
NC_043015.1	PBRI	exon	45719974	45720102	.	+	.	gene_id "LOC115222169"; ID ""; gene_name "LOC115222169"; transcript_id "G50141.10"; exon_number "4"; uniq_trans_id "G50141.10";
NC_043015.1	PBRI	exon	45721482	45721564	.	+	.	gene_id "LOC115222169"; ID ""; gene_name "LOC115222169"; transcript_id "G50141.10"; exon_number "5"; uniq_trans_id "G50141.10";
NC_043015.1	PBRI	exon	45723475	45723602	.	+	.	gene_id "LOC115222169"; ID ""; gene_name "LOC115222169"; transcript_id "G50141.10"; exon_number "6"; uniq_trans_id "G50141.10";
NC_043015.1	PBRI	exon	45725297	45728097	.	+	.	gene_id "LOC115222169"; ID ""; gene_name "LOC115222169"; transcript_id "G50141.10"; exon_number "7"; uniq_trans_id "G50141.10";
NC_043015.1	PBRI	transcript	45671813	45737835	.	+	.	gene_id "LOC115222169"; ID ""; gene_name "LOC115222169"; transcript_id "G50141.12"; uniq_trans_id "G50141.12";
NC_043015.1	PBRI	exon	45671813	45671998	.	+	.	gene_id "LOC115222169"; ID ""; gene_name "LOC115222169"; transcript_id "G50141.12"; exon_number "1"; uniq_trans_id "G50141.12";
NC_043015.1	PBRI	exon	45715518	45715609	.	+	.	gene_id "LOC115222169"; ID ""; gene_name "LOC115222169"; transcript_id "G50141.12"; exon_number "2"; uniq_trans_id "G50141.12";
NC_043015.1	PBRI	exon	45717871	45717963	.	+	.	gene_id "LOC115222169"; ID ""; gene_name "LOC115222169"; transcript_id "G50141.12"; exon_number "3"; uniq_trans_id "G50141.12";
NC_043015.1	PBRI	exon	45719974	45720102	.	+	.	gene_id "LOC115222169"; ID ""; gene_name "LOC115222169"; transcript_id "G50141.12"; exon_number "4"; uniq_trans_id "G50141.12";
NC_043015.1	PBRI	exon	45721482	45721564	.	+	.	gene_id "LOC115222169"; ID ""; gene_name "LOC115222169"; transcript_id "G50141.12"; exon_number "5"; uniq_trans_id "G50141.12";
NC_043015.1	PBRI	exon	45723475	45723602	.	+	.	gene_id "LOC115222169"; ID ""; gene_name "LOC115222169"; transcript_id "G50141.12"; exon_number "6"; uniq_trans_id "G50141.12";
NC_043015.1	PBRI	exon	45725297	45729189	.	+	.	gene_id "LOC115222169"; ID ""; gene_name "LOC115222169"; transcript_id "G50141.12"; exon_number "7"; uniq_trans_id "G50141.12";
NC_043015.1	PBRI	exon	45731328	45731730	.	+	.	gene_id "LOC115222169"; ID ""; gene_name "LOC115222169"; transcript_id "G50141.12"; exon_number "8"; uniq_trans_id "G50141.12";
NC_043015.1	PBRI	exon	45734187	45734269	.	+	.	gene_id "LOC115222169"; ID ""; gene_name "LOC115222169"; transcript_id "G50141.12"; exon_number "9"; uniq_trans_id "G50141.12";
NC_043015.1	PBRI	exon	45735636	45735740	.	+	.	gene_id "LOC115222169"; ID ""; gene_name "LOC115222169"; transcript_id "G50141.12"; exon_number "10"; uniq_trans_id "G50141.12";
NC_043015.1	PBRI	exon	45737783	45737835	.	+	.	gene_id "LOC115222169"; ID ""; gene_name "LOC115222169"; transcript_id "G50141.12"; exon_number "11"; uniq_trans_id "G50141.12";
NC_043015.1	PBRI	transcript	45671813	45741449	.	+	.	gene_id "LOC115222169"; ID ""; gene_name "LOC115222169"; transcript_id "G50141.13"; uniq_trans_id "G50141.13";
NC_043015.1	PBRI	exon	45671813	45671998	.	+	.	gene_id "LOC115222169"; ID ""; gene_name "LOC115222169"; transcript_id "G50141.13"; exon_number "1"; uniq_trans_id "G50141.13";
NC_043015.1	PBRI	exon	45715518	45715609	.	+	.	gene_id "LOC115222169"; ID ""; gene_name "LOC115222169"; transcript_id "G50141.13"; exon_number "2"; uniq_trans_id "G50141.13";
NC_043015.1	PBRI	exon	45717871	45717963	.	+	.	gene_id "LOC115222169"; ID ""; gene_name "LOC115222169"; transcript_id "G50141.13"; exon_number "3"; uniq_trans_id "G50141.13";
NC_043015.1	PBRI	exon	45719974	45720102	.	+	.	gene_id "LOC115222169"; ID ""; gene_name "LOC115222169"; transcript_id "G50141.13"; exon_number "4"; uniq_trans_id "G50141.13";
NC_043015.1	PBRI	exon	45721482	45721564	.	+	.	gene_id "LOC115222169"; ID ""; gene_name "LOC115222169"; transcript_id "G50141.13"; exon_number "5"; uniq_trans_id "G50141.13";
NC_043015.1	PBRI	exon	45723475	45723602	.	+	.	gene_id "LOC115222169"; ID ""; gene_name "LOC115222169"; transcript_id "G50141.13"; exon_number "6"; uniq_trans_id "G50141.13";
NC_043015.1	PBRI	exon	45725297	45729189	.	+	.	gene_id "LOC115222169"; ID ""; gene_name "LOC115222169"; transcript_id "G50141.13"; exon_number "7"; uniq_trans_id "G50141.13";
NC_043015.1	PBRI	exon	45731328	45731730	.	+	.	gene_id "LOC115222169"; ID ""; gene_name "LOC115222169"; transcript_id "G50141.13"; exon_number "8"; uniq_trans_id "G50141.13";
NC_043015.1	PBRI	exon	45734187	45734269	.	+	.	gene_id "LOC115222169"; ID ""; gene_name "LOC115222169"; transcript_id "G50141.13"; exon_number "9"; uniq_trans_id "G50141.13";
NC_043015.1	PBRI	exon	45735636	45735740	.	+	.	gene_id "LOC115222169"; ID ""; gene_name "LOC115222169"; transcript_id "G50141.13"; exon_number "10"; uniq_trans_id "G50141.13";
NC_043015.1	PBRI	exon	45737783	45737862	.	+	.	gene_id "LOC115222169"; ID ""; gene_name "LOC115222169"; transcript_id "G50141.13"; exon_number "11"; uniq_trans_id "G50141.13";
NC_043015.1	PBRI	exon	45741400	45741449	.	+	.	gene_id "LOC115222169"; ID ""; gene_name "LOC115222169"; transcript_id "G50141.13"; exon_number "12"; uniq_trans_id "G50141.13";
NC_043015.1	PBRI	transcript	45671823	45729186	.	+	.	gene_id "LOC115222169"; ID ""; gene_name "LOC115222169"; transcript_id "G50141.16"; uniq_trans_id "G50141.16";
NC_043015.1	PBRI	exon	45671823	45671998	.	+	.	gene_id "LOC115222169"; ID ""; gene_name "LOC115222169"; transcript_id "G50141.16"; exon_number "1"; uniq_trans_id "G50141.16";
NC_043015.1	PBRI	exon	45715518	45715609	.	+	.	gene_id "LOC115222169"; ID ""; gene_name "LOC115222169"; transcript_id "G50141.16"; exon_number "2"; uniq_trans_id "G50141.16";
NC_043015.1	PBRI	exon	45717871	45717963	.	+	.	gene_id "LOC115222169"; ID ""; gene_name "LOC115222169"; transcript_id "G50141.16"; exon_number "3"; uniq_trans_id "G50141.16";
NC_043015.1	PBRI	exon	45719974	45720102	.	+	.	gene_id "LOC115222169"; ID ""; gene_name "LOC115222169"; transcript_id "G50141.16"; exon_number "4"; uniq_trans_id "G50141.16";
NC_043015.1	PBRI	exon	45721482	45721564	.	+	.	gene_id "LOC115222169"; ID ""; gene_name "LOC115222169"; transcript_id "G50141.16"; exon_number "5"; uniq_trans_id "G50141.16";
NC_043015.1	PBRI	exon	45723475	45723602	.	+	.	gene_id "LOC115222169"; ID ""; gene_name "LOC115222169"; transcript_id "G50141.16"; exon_number "6"; uniq_trans_id "G50141.16";
NC_043015.1	PBRI	exon	45725297	45729186	.	+	.	gene_id "LOC115222169"; ID ""; gene_name "LOC115222169"; transcript_id "G50141.16"; exon_number "7"; uniq_trans_id "G50141.16";
NC_043015.1	PBRI	transcript	45671826	45763099	.	+	.	gene_id "LOC115222169"; ID ""; gene_name "LOC115222169"; transcript_id "G50141.17"; uniq_trans_id "G50141.17";
NC_043015.1	PBRI	exon	45671826	45671998	.	+	.	gene_id "LOC115222169"; ID ""; gene_name "LOC115222169"; transcript_id "G50141.17"; exon_number "1"; uniq_trans_id "G50141.17";
NC_043015.1	PBRI	exon	45715518	45715609	.	+	.	gene_id "LOC115222169"; ID ""; gene_name "LOC115222169"; transcript_id "G50141.17"; exon_number "2"; uniq_trans_id "G50141.17";
NC_043015.1	PBRI	exon	45717871	45717963	.	+	.	gene_id "LOC115222169"; ID ""; gene_name "LOC115222169"; transcript_id "G50141.17"; exon_number "3"; uniq_trans_id "G50141.17";
NC_043015.1	PBRI	exon	45719974	45720102	.	+	.	gene_id "LOC115222169"; ID ""; gene_name "LOC115222169"; transcript_id "G50141.17"; exon_number "4"; uniq_trans_id "G50141.17";
NC_043015.1	PBRI	exon	45721482	45721564	.	+	.	gene_id "LOC115222169"; ID ""; gene_name "LOC115222169"; transcript_id "G50141.17"; exon_number "5"; uniq_trans_id "G50141.17";
NC_043015.1	PBRI	exon	45723475	45723602	.	+	.	gene_id "LOC115222169"; ID ""; gene_name "LOC115222169"; transcript_id "G50141.17"; exon_number "6"; uniq_trans_id "G50141.17";
NC_043015.1	PBRI	exon	45725297	45729189	.	+	.	gene_id "LOC115222169"; ID ""; gene_name "LOC115222169"; transcript_id "G50141.17"; exon_number "7"; uniq_trans_id "G50141.17";
NC_043015.1	PBRI	exon	45731328	45731730	.	+	.	gene_id "LOC115222169"; ID ""; gene_name "LOC115222169"; transcript_id "G50141.17"; exon_number "8"; uniq_trans_id "G50141.17";
NC_043015.1	PBRI	exon	45734187	45734269	.	+	.	gene_id "LOC115222169"; ID ""; gene_name "LOC115222169"; transcript_id "G50141.17"; exon_number "9"; uniq_trans_id "G50141.17";
NC_043015.1	PBRI	exon	45735636	45735740	.	+	.	gene_id "LOC115222169"; ID ""; gene_name "LOC115222169"; transcript_id "G50141.17"; exon_number "10"; uniq_trans_id "G50141.17";
NC_043015.1	PBRI	exon	45737783	45737862	.	+	.	gene_id "LOC115222169"; ID ""; gene_name "LOC115222169"; transcript_id "G50141.17"; exon_number "11"; uniq_trans_id "G50141.17";
NC_043015.1	PBRI	exon	45741400	45741448	.	+	.	gene_id "LOC115222169"; ID ""; gene_name "LOC115222169"; transcript_id "G50141.17"; exon_number "12"; uniq_trans_id "G50141.17";
NC_043015.1	PBRI	exon	45756362	45756536	.	+	.	gene_id "LOC115222169"; ID ""; gene_name "LOC115222169"; transcript_id "G50141.17"; exon_number "13"; uniq_trans_id "G50141.17";
NC_043015.1	PBRI	exon	45757961	45758276	.	+	.	gene_id "LOC115222169"; ID ""; gene_name "LOC115222169"; transcript_id "G50141.17"; exon_number "14"; uniq_trans_id "G50141.17";
NC_043015.1	PBRI	exon	45760974	45761173	.	+	.	gene_id "LOC115222169"; ID ""; gene_name "LOC115222169"; transcript_id "G50141.17"; exon_number "15"; uniq_trans_id "G50141.17";
NC_043015.1	PBRI	exon	45762901	45763099	.	+	.	gene_id "LOC115222169"; ID ""; gene_name "LOC115222169"; transcript_id "G50141.17"; exon_number "16"; uniq_trans_id "G50141.17";
NC_043015.1	PBRI	transcript	45671833	45726526	.	+	.	gene_id "LOC115222169"; ID ""; gene_name "LOC115222169"; transcript_id "G50141.19"; uniq_trans_id "G50141.19";
NC_043015.1	PBRI	exon	45671833	45671998	.	+	.	gene_id "LOC115222169"; ID ""; gene_name "LOC115222169"; transcript_id "G50141.19"; exon_number "1"; uniq_trans_id "G50141.19";
NC_043015.1	PBRI	exon	45715518	45715609	.	+	.	gene_id "LOC115222169"; ID ""; gene_name "LOC115222169"; transcript_id "G50141.19"; exon_number "2"; uniq_trans_id "G50141.19";
NC_043015.1	PBRI	exon	45717871	45717963	.	+	.	gene_id "LOC115222169"; ID ""; gene_name "LOC115222169"; transcript_id "G50141.19"; exon_number "3"; uniq_trans_id "G50141.19";
NC_043015.1	PBRI	exon	45719974	45720102	.	+	.	gene_id "LOC115222169"; ID ""; gene_name "LOC115222169"; transcript_id "G50141.19"; exon_number "4"; uniq_trans_id "G50141.19";
NC_043015.1	PBRI	exon	45721482	45721564	.	+	.	gene_id "LOC115222169"; ID ""; gene_name "LOC115222169"; transcript_id "G50141.19"; exon_number "5"; uniq_trans_id "G50141.19";
NC_043015.1	PBRI	exon	45723475	45723602	.	+	.	gene_id "LOC115222169"; ID ""; gene_name "LOC115222169"; transcript_id "G50141.19"; exon_number "6"; uniq_trans_id "G50141.19";
NC_043015.1	PBRI	exon	45725297	45726526	.	+	.	gene_id "LOC115222169"; ID ""; gene_name "LOC115222169"; transcript_id "G50141.19"; exon_number "7"; uniq_trans_id "G50141.19";
NC_043015.1	PBRI	transcript	45671781	45727788	.	+	.	gene_id "LOC115222169"; ID ""; gene_name "LOC115222169"; transcript_id "G50141.2"; uniq_trans_id "G50141.2";
NC_043015.1	PBRI	exon	45671781	45671998	.	+	.	gene_id "LOC115222169"; ID ""; gene_name "LOC115222169"; transcript_id "G50141.2"; exon_number "1"; uniq_trans_id "G50141.2";
NC_043015.1	PBRI	exon	45715518	45715609	.	+	.	gene_id "LOC115222169"; ID ""; gene_name "LOC115222169"; transcript_id "G50141.2"; exon_number "2"; uniq_trans_id "G50141.2";
NC_043015.1	PBRI	exon	45717871	45717963	.	+	.	gene_id "LOC115222169"; ID ""; gene_name "LOC115222169"; transcript_id "G50141.2"; exon_number "3"; uniq_trans_id "G50141.2";
NC_043015.1	PBRI	exon	45719974	45720102	.	+	.	gene_id "LOC115222169"; ID ""; gene_name "LOC115222169"; transcript_id "G50141.2"; exon_number "4"; uniq_trans_id "G50141.2";
NC_043015.1	PBRI	exon	45721482	45721564	.	+	.	gene_id "LOC115222169"; ID ""; gene_name "LOC115222169"; transcript_id "G50141.2"; exon_number "5"; uniq_trans_id "G50141.2";
NC_043015.1	PBRI	exon	45723475	45723602	.	+	.	gene_id "LOC115222169"; ID ""; gene_name "LOC115222169"; transcript_id "G50141.2"; exon_number "6"; uniq_trans_id "G50141.2";
NC_043015.1	PBRI	exon	45725297	45727788	.	+	.	gene_id "LOC115222169"; ID ""; gene_name "LOC115222169"; transcript_id "G50141.2"; exon_number "7"; uniq_trans_id "G50141.2";
NC_043015.1	PBRI	transcript	45671833	45741449	.	+	.	gene_id "LOC115222169"; ID ""; gene_name "LOC115222169"; transcript_id "G50141.20"; uniq_trans_id "G50141.20";
NC_043015.1	PBRI	exon	45671833	45671998	.	+	.	gene_id "LOC115222169"; ID ""; gene_name "LOC115222169"; transcript_id "G50141.20"; exon_number "1"; uniq_trans_id "G50141.20";
NC_043015.1	PBRI	exon	45715518	45715609	.	+	.	gene_id "LOC115222169"; ID ""; gene_name "LOC115222169"; transcript_id "G50141.20"; exon_number "2"; uniq_trans_id "G50141.20";
NC_043015.1	PBRI	exon	45717871	45717963	.	+	.	gene_id "LOC115222169"; ID ""; gene_name "LOC115222169"; transcript_id "G50141.20"; exon_number "3"; uniq_trans_id "G50141.20";
NC_043015.1	PBRI	exon	45719974	45720102	.	+	.	gene_id "LOC115222169"; ID ""; gene_name "LOC115222169"; transcript_id "G50141.20"; exon_number "4"; uniq_trans_id "G50141.20";
NC_043015.1	PBRI	exon	45721482	45721564	.	+	.	gene_id "LOC115222169"; ID ""; gene_name "LOC115222169"; transcript_id "G50141.20"; exon_number "5"; uniq_trans_id "G50141.20";
NC_043015.1	PBRI	exon	45723475	45723602	.	+	.	gene_id "LOC115222169"; ID ""; gene_name "LOC115222169"; transcript_id "G50141.20"; exon_number "6"; uniq_trans_id "G50141.20";
NC_043015.1	PBRI	exon	45725297	45729189	.	+	.	gene_id "LOC115222169"; ID ""; gene_name "LOC115222169"; transcript_id "G50141.20"; exon_number "7"; uniq_trans_id "G50141.20";
NC_043015.1	PBRI	exon	45731328	45731730	.	+	.	gene_id "LOC115222169"; ID ""; gene_name "LOC115222169"; transcript_id "G50141.20"; exon_number "8"; uniq_trans_id "G50141.20";
NC_043015.1	PBRI	exon	45734169	45734269	.	+	.	gene_id "LOC115222169"; ID ""; gene_name "LOC115222169"; transcript_id "G50141.20"; exon_number "9"; uniq_trans_id "G50141.20";
NC_043015.1	PBRI	exon	45735636	45735740	.	+	.	gene_id "LOC115222169"; ID ""; gene_name "LOC115222169"; transcript_id "G50141.20"; exon_number "10"; uniq_trans_id "G50141.20";
NC_043015.1	PBRI	exon	45737783	45737862	.	+	.	gene_id "LOC115222169"; ID ""; gene_name "LOC115222169"; transcript_id "G50141.20"; exon_number "11"; uniq_trans_id "G50141.20";
NC_043015.1	PBRI	exon	45741400	45741449	.	+	.	gene_id "LOC115222169"; ID ""; gene_name "LOC115222169"; transcript_id "G50141.20"; exon_number "12"; uniq_trans_id "G50141.20";
NC_043015.1	PBRI	transcript	45671833	45726247	.	+	.	gene_id "LOC115222169"; ID ""; gene_name "LOC115222169"; transcript_id "G50141.21"; uniq_trans_id "G50141.21";
NC_043015.1	PBRI	exon	45671833	45671998	.	+	.	gene_id "LOC115222169"; ID ""; gene_name "LOC115222169"; transcript_id "G50141.21"; exon_number "1"; uniq_trans_id "G50141.21";
NC_043015.1	PBRI	exon	45715518	45715609	.	+	.	gene_id "LOC115222169"; ID ""; gene_name "LOC115222169"; transcript_id "G50141.21"; exon_number "2"; uniq_trans_id "G50141.21";
NC_043015.1	PBRI	exon	45717871	45717963	.	+	.	gene_id "LOC115222169"; ID ""; gene_name "LOC115222169"; transcript_id "G50141.21"; exon_number "3"; uniq_trans_id "G50141.21";
NC_043015.1	PBRI	exon	45719974	45720102	.	+	.	gene_id "LOC115222169"; ID ""; gene_name "LOC115222169"; transcript_id "G50141.21"; exon_number "4"; uniq_trans_id "G50141.21";
NC_043015.1	PBRI	exon	45721482	45723602	.	+	.	gene_id "LOC115222169"; ID ""; gene_name "LOC115222169"; transcript_id "G50141.21"; exon_number "5"; uniq_trans_id "G50141.21";
NC_043015.1	PBRI	exon	45725297	45726247	.	+	.	gene_id "LOC115222169"; ID ""; gene_name "LOC115222169"; transcript_id "G50141.21"; exon_number "6"; uniq_trans_id "G50141.21";
NC_043015.1	PBRI	transcript	45671834	45731511	.	+	.	gene_id "LOC115222169"; ID ""; gene_name "LOC115222169"; transcript_id "G50141.24"; uniq_trans_id "G50141.24";
NC_043015.1	PBRI	exon	45671834	45671998	.	+	.	gene_id "LOC115222169"; ID ""; gene_name "LOC115222169"; transcript_id "G50141.24"; exon_number "1"; uniq_trans_id "G50141.24";
NC_043015.1	PBRI	exon	45715518	45715609	.	+	.	gene_id "LOC115222169"; ID ""; gene_name "LOC115222169"; transcript_id "G50141.24"; exon_number "2"; uniq_trans_id "G50141.24";
NC_043015.1	PBRI	exon	45717871	45717963	.	+	.	gene_id "LOC115222169"; ID ""; gene_name "LOC115222169"; transcript_id "G50141.24"; exon_number "3"; uniq_trans_id "G50141.24";
NC_043015.1	PBRI	exon	45719974	45720102	.	+	.	gene_id "LOC115222169"; ID ""; gene_name "LOC115222169"; transcript_id "G50141.24"; exon_number "4"; uniq_trans_id "G50141.24";
NC_043015.1	PBRI	exon	45721482	45721564	.	+	.	gene_id "LOC115222169"; ID ""; gene_name "LOC115222169"; transcript_id "G50141.24"; exon_number "5"; uniq_trans_id "G50141.24";
NC_043015.1	PBRI	exon	45723475	45723602	.	+	.	gene_id "LOC115222169"; ID ""; gene_name "LOC115222169"; transcript_id "G50141.24"; exon_number "6"; uniq_trans_id "G50141.24";
NC_043015.1	PBRI	exon	45725297	45729189	.	+	.	gene_id "LOC115222169"; ID ""; gene_name "LOC115222169"; transcript_id "G50141.24"; exon_number "7"; uniq_trans_id "G50141.24";
NC_043015.1	PBRI	exon	45731328	45731511	.	+	.	gene_id "LOC115222169"; ID ""; gene_name "LOC115222169"; transcript_id "G50141.24"; exon_number "8"; uniq_trans_id "G50141.24";
NC_043015.1	PBRI	transcript	45671841	45767716	.	+	.	gene_id "LOC115222169"; ID ""; gene_name "LOC115222169"; transcript_id "G50141.27"; uniq_trans_id "G50141.27";
NC_043015.1	PBRI	exon	45671841	45671998	.	+	.	gene_id "LOC115222169"; ID ""; gene_name "LOC115222169"; transcript_id "G50141.27"; exon_number "1"; uniq_trans_id "G50141.27";
NC_043015.1	PBRI	exon	45715518	45715609	.	+	.	gene_id "LOC115222169"; ID ""; gene_name "LOC115222169"; transcript_id "G50141.27"; exon_number "2"; uniq_trans_id "G50141.27";
NC_043015.1	PBRI	exon	45717871	45717963	.	+	.	gene_id "LOC115222169"; ID ""; gene_name "LOC115222169"; transcript_id "G50141.27"; exon_number "3"; uniq_trans_id "G50141.27";
NC_043015.1	PBRI	exon	45719974	45720102	.	+	.	gene_id "LOC115222169"; ID ""; gene_name "LOC115222169"; transcript_id "G50141.27"; exon_number "4"; uniq_trans_id "G50141.27";
NC_043015.1	PBRI	exon	45721482	45721564	.	+	.	gene_id "LOC115222169"; ID ""; gene_name "LOC115222169"; transcript_id "G50141.27"; exon_number "5"; uniq_trans_id "G50141.27";
NC_043015.1	PBRI	exon	45723475	45723602	.	+	.	gene_id "LOC115222169"; ID ""; gene_name "LOC115222169"; transcript_id "G50141.27"; exon_number "6"; uniq_trans_id "G50141.27";
NC_043015.1	PBRI	exon	45725297	45729189	.	+	.	gene_id "LOC115222169"; ID ""; gene_name "LOC115222169"; transcript_id "G50141.27"; exon_number "7"; uniq_trans_id "G50141.27";
NC_043015.1	PBRI	exon	45731328	45731730	.	+	.	gene_id "LOC115222169"; ID ""; gene_name "LOC115222169"; transcript_id "G50141.27"; exon_number "8"; uniq_trans_id "G50141.27";
NC_043015.1	PBRI	exon	45734187	45734269	.	+	.	gene_id "LOC115222169"; ID ""; gene_name "LOC115222169"; transcript_id "G50141.27"; exon_number "9"; uniq_trans_id "G50141.27";
NC_043015.1	PBRI	exon	45735636	45735740	.	+	.	gene_id "LOC115222169"; ID ""; gene_name "LOC115222169"; transcript_id "G50141.27"; exon_number "10"; uniq_trans_id "G50141.27";
NC_043015.1	PBRI	exon	45737783	45737862	.	+	.	gene_id "LOC115222169"; ID ""; gene_name "LOC115222169"; transcript_id "G50141.27"; exon_number "11"; uniq_trans_id "G50141.27";
NC_043015.1	PBRI	exon	45741400	45741448	.	+	.	gene_id "LOC115222169"; ID ""; gene_name "LOC115222169"; transcript_id "G50141.27"; exon_number "12"; uniq_trans_id "G50141.27";
NC_043015.1	PBRI	exon	45756362	45756536	.	+	.	gene_id "LOC115222169"; ID ""; gene_name "LOC115222169"; transcript_id "G50141.27"; exon_number "13"; uniq_trans_id "G50141.27";
NC_043015.1	PBRI	exon	45757961	45758276	.	+	.	gene_id "LOC115222169"; ID ""; gene_name "LOC115222169"; transcript_id "G50141.27"; exon_number "14"; uniq_trans_id "G50141.27";
NC_043015.1	PBRI	exon	45760974	45761173	.	+	.	gene_id "LOC115222169"; ID ""; gene_name "LOC115222169"; transcript_id "G50141.27"; exon_number "15"; uniq_trans_id "G50141.27";
NC_043015.1	PBRI	exon	45762901	45767716	.	+	.	gene_id "LOC115222169"; ID ""; gene_name "LOC115222169"; transcript_id "G50141.27"; exon_number "16"; uniq_trans_id "G50141.27";
NC_043015.1	PBRI	transcript	45671845	45767738	.	+	.	gene_id "LOC115222169"; ID ""; gene_name "LOC115222169"; transcript_id "G50141.30"; uniq_trans_id "G50141.30";
NC_043015.1	PBRI	exon	45671845	45671998	.	+	.	gene_id "LOC115222169"; ID ""; gene_name "LOC115222169"; transcript_id "G50141.30"; exon_number "1"; uniq_trans_id "G50141.30";
NC_043015.1	PBRI	exon	45715518	45715609	.	+	.	gene_id "LOC115222169"; ID ""; gene_name "LOC115222169"; transcript_id "G50141.30"; exon_number "2"; uniq_trans_id "G50141.30";
NC_043015.1	PBRI	exon	45717871	45717963	.	+	.	gene_id "LOC115222169"; ID ""; gene_name "LOC115222169"; transcript_id "G50141.30"; exon_number "3"; uniq_trans_id "G50141.30";
NC_043015.1	PBRI	exon	45719974	45720102	.	+	.	gene_id "LOC115222169"; ID ""; gene_name "LOC115222169"; transcript_id "G50141.30"; exon_number "4"; uniq_trans_id "G50141.30";
NC_043015.1	PBRI	exon	45721482	45721564	.	+	.	gene_id "LOC115222169"; ID ""; gene_name "LOC115222169"; transcript_id "G50141.30"; exon_number "5"; uniq_trans_id "G50141.30";
NC_043015.1	PBRI	exon	45723475	45723602	.	+	.	gene_id "LOC115222169"; ID ""; gene_name "LOC115222169"; transcript_id "G50141.30"; exon_number "6"; uniq_trans_id "G50141.30";
NC_043015.1	PBRI	exon	45725297	45729189	.	+	.	gene_id "LOC115222169"; ID ""; gene_name "LOC115222169"; transcript_id "G50141.30"; exon_number "7"; uniq_trans_id "G50141.30";
NC_043015.1	PBRI	exon	45731328	45731730	.	+	.	gene_id "LOC115222169"; ID ""; gene_name "LOC115222169"; transcript_id "G50141.30"; exon_number "8"; uniq_trans_id "G50141.30";
NC_043015.1	PBRI	exon	45734187	45734269	.	+	.	gene_id "LOC115222169"; ID ""; gene_name "LOC115222169"; transcript_id "G50141.30"; exon_number "9"; uniq_trans_id "G50141.30";
NC_043015.1	PBRI	exon	45735636	45735740	.	+	.	gene_id "LOC115222169"; ID ""; gene_name "LOC115222169"; transcript_id "G50141.30"; exon_number "10"; uniq_trans_id "G50141.30";
NC_043015.1	PBRI	exon	45737783	45737862	.	+	.	gene_id "LOC115222169"; ID ""; gene_name "LOC115222169"; transcript_id "G50141.30"; exon_number "11"; uniq_trans_id "G50141.30";
NC_043015.1	PBRI	exon	45741400	45741448	.	+	.	gene_id "LOC115222169"; ID ""; gene_name "LOC115222169"; transcript_id "G50141.30"; exon_number "12"; uniq_trans_id "G50141.30";
NC_043015.1	PBRI	exon	45756362	45756536	.	+	.	gene_id "LOC115222169"; ID ""; gene_name "LOC115222169"; transcript_id "G50141.30"; exon_number "13"; uniq_trans_id "G50141.30";
NC_043015.1	PBRI	exon	45757961	45758276	.	+	.	gene_id "LOC115222169"; ID ""; gene_name "LOC115222169"; transcript_id "G50141.30"; exon_number "14"; uniq_trans_id "G50141.30";
NC_043015.1	PBRI	exon	45760974	45761173	.	+	.	gene_id "LOC115222169"; ID ""; gene_name "LOC115222169"; transcript_id "G50141.30"; exon_number "15"; uniq_trans_id "G50141.30";
NC_043015.1	PBRI	exon	45762901	45767738	.	+	.	gene_id "LOC115222169"; ID ""; gene_name "LOC115222169"; transcript_id "G50141.30"; exon_number "16"; uniq_trans_id "G50141.30";
NC_043015.1	PBRI	transcript	45713406	45726328	.	+	.	gene_id "LOC115222169"; ID ""; gene_name "LOC115222169"; transcript_id "G50141.31"; uniq_trans_id "G50141.31";
NC_043015.1	PBRI	exon	45713406	45715609	.	+	.	gene_id "LOC115222169"; ID ""; gene_name "LOC115222169"; transcript_id "G50141.31"; exon_number "1"; uniq_trans_id "G50141.31";
NC_043015.1	PBRI	exon	45717871	45717963	.	+	.	gene_id "LOC115222169"; ID ""; gene_name "LOC115222169"; transcript_id "G50141.31"; exon_number "2"; uniq_trans_id "G50141.31";
NC_043015.1	PBRI	exon	45719974	45720102	.	+	.	gene_id "LOC115222169"; ID ""; gene_name "LOC115222169"; transcript_id "G50141.31"; exon_number "3"; uniq_trans_id "G50141.31";
NC_043015.1	PBRI	exon	45721482	45721564	.	+	.	gene_id "LOC115222169"; ID ""; gene_name "LOC115222169"; transcript_id "G50141.31"; exon_number "4"; uniq_trans_id "G50141.31";
NC_043015.1	PBRI	exon	45723475	45723602	.	+	.	gene_id "LOC115222169"; ID ""; gene_name "LOC115222169"; transcript_id "G50141.31"; exon_number "5"; uniq_trans_id "G50141.31";
NC_043015.1	PBRI	exon	45725297	45726328	.	+	.	gene_id "LOC115222169"; ID ""; gene_name "LOC115222169"; transcript_id "G50141.31"; exon_number "6"; uniq_trans_id "G50141.31";
NC_043015.1	PBRI	transcript	45726322	45766125	.	+	.	gene_id "LOC115222169"; ID ""; gene_name "LOC115222169"; transcript_id "G50141.37"; uniq_trans_id "G50141.37";
NC_043015.1	PBRI	exon	45726322	45729189	.	+	.	gene_id "LOC115222169"; ID ""; gene_name "LOC115222169"; transcript_id "G50141.37"; exon_number "1"; uniq_trans_id "G50141.37";
NC_043015.1	PBRI	exon	45731328	45731730	.	+	.	gene_id "LOC115222169"; ID ""; gene_name "LOC115222169"; transcript_id "G50141.37"; exon_number "2"; uniq_trans_id "G50141.37";
NC_043015.1	PBRI	exon	45734169	45734269	.	+	.	gene_id "LOC115222169"; ID ""; gene_name "LOC115222169"; transcript_id "G50141.37"; exon_number "3"; uniq_trans_id "G50141.37";
NC_043015.1	PBRI	exon	45735636	45735740	.	+	.	gene_id "LOC115222169"; ID ""; gene_name "LOC115222169"; transcript_id "G50141.37"; exon_number "4"; uniq_trans_id "G50141.37";
NC_043015.1	PBRI	exon	45737783	45737862	.	+	.	gene_id "LOC115222169"; ID ""; gene_name "LOC115222169"; transcript_id "G50141.37"; exon_number "5"; uniq_trans_id "G50141.37";
NC_043015.1	PBRI	exon	45741400	45741448	.	+	.	gene_id "LOC115222169"; ID ""; gene_name "LOC115222169"; transcript_id "G50141.37"; exon_number "6"; uniq_trans_id "G50141.37";
NC_043015.1	PBRI	exon	45756362	45756536	.	+	.	gene_id "LOC115222169"; ID ""; gene_name "LOC115222169"; transcript_id "G50141.37"; exon_number "7"; uniq_trans_id "G50141.37";
NC_043015.1	PBRI	exon	45757961	45758276	.	+	.	gene_id "LOC115222169"; ID ""; gene_name "LOC115222169"; transcript_id "G50141.37"; exon_number "8"; uniq_trans_id "G50141.37";
NC_043015.1	PBRI	exon	45760974	45761173	.	+	.	gene_id "LOC115222169"; ID ""; gene_name "LOC115222169"; transcript_id "G50141.37"; exon_number "9"; uniq_trans_id "G50141.37";
NC_043015.1	PBRI	exon	45762901	45766125	.	+	.	gene_id "LOC115222169"; ID ""; gene_name "LOC115222169"; transcript_id "G50141.37"; exon_number "10"; uniq_trans_id "G50141.37";
NC_043015.1	PBRI	transcript	45726385	45767716	.	+	.	gene_id "LOC115222169"; ID ""; gene_name "LOC115222169"; transcript_id "G50141.38"; uniq_trans_id "G50141.38";
NC_043015.1	PBRI	exon	45726385	45729189	.	+	.	gene_id "LOC115222169"; ID ""; gene_name "LOC115222169"; transcript_id "G50141.38"; exon_number "1"; uniq_trans_id "G50141.38";
NC_043015.1	PBRI	exon	45731328	45731730	.	+	.	gene_id "LOC115222169"; ID ""; gene_name "LOC115222169"; transcript_id "G50141.38"; exon_number "2"; uniq_trans_id "G50141.38";
NC_043015.1	PBRI	exon	45734169	45734269	.	+	.	gene_id "LOC115222169"; ID ""; gene_name "LOC115222169"; transcript_id "G50141.38"; exon_number "3"; uniq_trans_id "G50141.38";
NC_043015.1	PBRI	exon	45735636	45735740	.	+	.	gene_id "LOC115222169"; ID ""; gene_name "LOC115222169"; transcript_id "G50141.38"; exon_number "4"; uniq_trans_id "G50141.38";
NC_043015.1	PBRI	exon	45737783	45737862	.	+	.	gene_id "LOC115222169"; ID ""; gene_name "LOC115222169"; transcript_id "G50141.38"; exon_number "5"; uniq_trans_id "G50141.38";
NC_043015.1	PBRI	exon	45741400	45741448	.	+	.	gene_id "LOC115222169"; ID ""; gene_name "LOC115222169"; transcript_id "G50141.38"; exon_number "6"; uniq_trans_id "G50141.38";
NC_043015.1	PBRI	exon	45756362	45756536	.	+	.	gene_id "LOC115222169"; ID ""; gene_name "LOC115222169"; transcript_id "G50141.38"; exon_number "7"; uniq_trans_id "G50141.38";
NC_043015.1	PBRI	exon	45757961	45758276	.	+	.	gene_id "LOC115222169"; ID ""; gene_name "LOC115222169"; transcript_id "G50141.38"; exon_number "8"; uniq_trans_id "G50141.38";
NC_043015.1	PBRI	exon	45760974	45761173	.	+	.	gene_id "LOC115222169"; ID ""; gene_name "LOC115222169"; transcript_id "G50141.38"; exon_number "9"; uniq_trans_id "G50141.38";
NC_043015.1	PBRI	exon	45762901	45767716	.	+	.	gene_id "LOC115222169"; ID ""; gene_name "LOC115222169"; transcript_id "G50141.38"; exon_number "10"; uniq_trans_id "G50141.38";
NC_043015.1	PBRI	transcript	45671803	45727082	.	+	.	gene_id "LOC115222169"; ID ""; gene_name "LOC115222169"; transcript_id "G50141.4"; uniq_trans_id "G50141.4";
NC_043015.1	PBRI	exon	45671803	45671998	.	+	.	gene_id "LOC115222169"; ID ""; gene_name "LOC115222169"; transcript_id "G50141.4"; exon_number "1"; uniq_trans_id "G50141.4";
NC_043015.1	PBRI	exon	45715518	45715609	.	+	.	gene_id "LOC115222169"; ID ""; gene_name "LOC115222169"; transcript_id "G50141.4"; exon_number "2"; uniq_trans_id "G50141.4";
NC_043015.1	PBRI	exon	45717871	45717963	.	+	.	gene_id "LOC115222169"; ID ""; gene_name "LOC115222169"; transcript_id "G50141.4"; exon_number "3"; uniq_trans_id "G50141.4";
NC_043015.1	PBRI	exon	45719974	45720102	.	+	.	gene_id "LOC115222169"; ID ""; gene_name "LOC115222169"; transcript_id "G50141.4"; exon_number "4"; uniq_trans_id "G50141.4";
NC_043015.1	PBRI	exon	45721482	45721564	.	+	.	gene_id "LOC115222169"; ID ""; gene_name "LOC115222169"; transcript_id "G50141.4"; exon_number "5"; uniq_trans_id "G50141.4";
NC_043015.1	PBRI	exon	45723475	45723602	.	+	.	gene_id "LOC115222169"; ID ""; gene_name "LOC115222169"; transcript_id "G50141.4"; exon_number "6"; uniq_trans_id "G50141.4";
NC_043015.1	PBRI	exon	45725297	45727082	.	+	.	gene_id "LOC115222169"; ID ""; gene_name "LOC115222169"; transcript_id "G50141.4"; exon_number "7"; uniq_trans_id "G50141.4";
NC_043015.1	PBRI	transcript	45727794	45766347	.	+	.	gene_id "LOC115222169"; ID ""; gene_name "LOC115222169"; transcript_id "G50141.40"; uniq_trans_id "G50141.40";
NC_043015.1	PBRI	exon	45727794	45729189	.	+	.	gene_id "LOC115222169"; ID ""; gene_name "LOC115222169"; transcript_id "G50141.40"; exon_number "1"; uniq_trans_id "G50141.40";
NC_043015.1	PBRI	exon	45731328	45731730	.	+	.	gene_id "LOC115222169"; ID ""; gene_name "LOC115222169"; transcript_id "G50141.40"; exon_number "2"; uniq_trans_id "G50141.40";
NC_043015.1	PBRI	exon	45734187	45734269	.	+	.	gene_id "LOC115222169"; ID ""; gene_name "LOC115222169"; transcript_id "G50141.40"; exon_number "3"; uniq_trans_id "G50141.40";
NC_043015.1	PBRI	exon	45735636	45735740	.	+	.	gene_id "LOC115222169"; ID ""; gene_name "LOC115222169"; transcript_id "G50141.40"; exon_number "4"; uniq_trans_id "G50141.40";
NC_043015.1	PBRI	exon	45737783	45737862	.	+	.	gene_id "LOC115222169"; ID ""; gene_name "LOC115222169"; transcript_id "G50141.40"; exon_number "5"; uniq_trans_id "G50141.40";
NC_043015.1	PBRI	exon	45741400	45741448	.	+	.	gene_id "LOC115222169"; ID ""; gene_name "LOC115222169"; transcript_id "G50141.40"; exon_number "6"; uniq_trans_id "G50141.40";
NC_043015.1	PBRI	exon	45756362	45756536	.	+	.	gene_id "LOC115222169"; ID ""; gene_name "LOC115222169"; transcript_id "G50141.40"; exon_number "7"; uniq_trans_id "G50141.40";
NC_043015.1	PBRI	exon	45757961	45758276	.	+	.	gene_id "LOC115222169"; ID ""; gene_name "LOC115222169"; transcript_id "G50141.40"; exon_number "8"; uniq_trans_id "G50141.40";
NC_043015.1	PBRI	exon	45760974	45761173	.	+	.	gene_id "LOC115222169"; ID ""; gene_name "LOC115222169"; transcript_id "G50141.40"; exon_number "9"; uniq_trans_id "G50141.40";
NC_043015.1	PBRI	exon	45762901	45766347	.	+	.	gene_id "LOC115222169"; ID ""; gene_name "LOC115222169"; transcript_id "G50141.40"; exon_number "10"; uniq_trans_id "G50141.40";
NC_043015.1	PBRI	transcript	45727952	45766125	.	+	.	gene_id "LOC115222169"; ID ""; gene_name "LOC115222169"; transcript_id "G50141.41"; uniq_trans_id "G50141.41";
NC_043015.1	PBRI	exon	45727952	45729189	.	+	.	gene_id "LOC115222169"; ID ""; gene_name "LOC115222169"; transcript_id "G50141.41"; exon_number "1"; uniq_trans_id "G50141.41";
NC_043015.1	PBRI	exon	45731328	45731730	.	+	.	gene_id "LOC115222169"; ID ""; gene_name "LOC115222169"; transcript_id "G50141.41"; exon_number "2"; uniq_trans_id "G50141.41";
NC_043015.1	PBRI	exon	45734187	45734269	.	+	.	gene_id "LOC115222169"; ID ""; gene_name "LOC115222169"; transcript_id "G50141.41"; exon_number "3"; uniq_trans_id "G50141.41";
NC_043015.1	PBRI	exon	45735636	45735740	.	+	.	gene_id "LOC115222169"; ID ""; gene_name "LOC115222169"; transcript_id "G50141.41"; exon_number "4"; uniq_trans_id "G50141.41";
NC_043015.1	PBRI	exon	45737783	45737862	.	+	.	gene_id "LOC115222169"; ID ""; gene_name "LOC115222169"; transcript_id "G50141.41"; exon_number "5"; uniq_trans_id "G50141.41";
NC_043015.1	PBRI	exon	45741400	45741448	.	+	.	gene_id "LOC115222169"; ID ""; gene_name "LOC115222169"; transcript_id "G50141.41"; exon_number "6"; uniq_trans_id "G50141.41";
NC_043015.1	PBRI	exon	45756362	45756536	.	+	.	gene_id "LOC115222169"; ID ""; gene_name "LOC115222169"; transcript_id "G50141.41"; exon_number "7"; uniq_trans_id "G50141.41";
NC_043015.1	PBRI	exon	45757961	45758276	.	+	.	gene_id "LOC115222169"; ID ""; gene_name "LOC115222169"; transcript_id "G50141.41"; exon_number "8"; uniq_trans_id "G50141.41";
NC_043015.1	PBRI	exon	45760974	45761173	.	+	.	gene_id "LOC115222169"; ID ""; gene_name "LOC115222169"; transcript_id "G50141.41"; exon_number "9"; uniq_trans_id "G50141.41";
NC_043015.1	PBRI	exon	45762901	45766125	.	+	.	gene_id "LOC115222169"; ID ""; gene_name "LOC115222169"; transcript_id "G50141.41"; exon_number "10"; uniq_trans_id "G50141.41";
NC_043015.1	PBRI	transcript	45728794	45767738	.	+	.	gene_id "LOC115222169"; ID ""; gene_name "LOC115222169"; transcript_id "G50141.45"; uniq_trans_id "G50141.45";
NC_043015.1	PBRI	exon	45728794	45729189	.	+	.	gene_id "LOC115222169"; ID ""; gene_name "LOC115222169"; transcript_id "G50141.45"; exon_number "1"; uniq_trans_id "G50141.45";
NC_043015.1	PBRI	exon	45731328	45731730	.	+	.	gene_id "LOC115222169"; ID ""; gene_name "LOC115222169"; transcript_id "G50141.45"; exon_number "2"; uniq_trans_id "G50141.45";
NC_043015.1	PBRI	exon	45734169	45734269	.	+	.	gene_id "LOC115222169"; ID ""; gene_name "LOC115222169"; transcript_id "G50141.45"; exon_number "3"; uniq_trans_id "G50141.45";
NC_043015.1	PBRI	exon	45735636	45735740	.	+	.	gene_id "LOC115222169"; ID ""; gene_name "LOC115222169"; transcript_id "G50141.45"; exon_number "4"; uniq_trans_id "G50141.45";
NC_043015.1	PBRI	exon	45737783	45737862	.	+	.	gene_id "LOC115222169"; ID ""; gene_name "LOC115222169"; transcript_id "G50141.45"; exon_number "5"; uniq_trans_id "G50141.45";
NC_043015.1	PBRI	exon	45741400	45741448	.	+	.	gene_id "LOC115222169"; ID ""; gene_name "LOC115222169"; transcript_id "G50141.45"; exon_number "6"; uniq_trans_id "G50141.45";
NC_043015.1	PBRI	exon	45756362	45756536	.	+	.	gene_id "LOC115222169"; ID ""; gene_name "LOC115222169"; transcript_id "G50141.45"; exon_number "7"; uniq_trans_id "G50141.45";
NC_043015.1	PBRI	exon	45757961	45758276	.	+	.	gene_id "LOC115222169"; ID ""; gene_name "LOC115222169"; transcript_id "G50141.45"; exon_number "8"; uniq_trans_id "G50141.45";
NC_043015.1	PBRI	exon	45760974	45761173	.	+	.	gene_id "LOC115222169"; ID ""; gene_name "LOC115222169"; transcript_id "G50141.45"; exon_number "9"; uniq_trans_id "G50141.45";
NC_043015.1	PBRI	exon	45762901	45767738	.	+	.	gene_id "LOC115222169"; ID ""; gene_name "LOC115222169"; transcript_id "G50141.45"; exon_number "10"; uniq_trans_id "G50141.45";
NC_043015.1	PBRI	transcript	45671813	45726247	.	+	.	gene_id "LOC115222169"; ID ""; gene_name "LOC115222169"; transcript_id "G50141.5"; uniq_trans_id "G50141.5";
NC_043015.1	PBRI	exon	45671813	45671998	.	+	.	gene_id "LOC115222169"; ID ""; gene_name "LOC115222169"; transcript_id "G50141.5"; exon_number "1"; uniq_trans_id "G50141.5";
NC_043015.1	PBRI	exon	45715518	45715609	.	+	.	gene_id "LOC115222169"; ID ""; gene_name "LOC115222169"; transcript_id "G50141.5"; exon_number "2"; uniq_trans_id "G50141.5";
NC_043015.1	PBRI	exon	45717871	45717963	.	+	.	gene_id "LOC115222169"; ID ""; gene_name "LOC115222169"; transcript_id "G50141.5"; exon_number "3"; uniq_trans_id "G50141.5";
NC_043015.1	PBRI	exon	45719974	45720102	.	+	.	gene_id "LOC115222169"; ID ""; gene_name "LOC115222169"; transcript_id "G50141.5"; exon_number "4"; uniq_trans_id "G50141.5";
NC_043015.1	PBRI	exon	45721482	45721564	.	+	.	gene_id "LOC115222169"; ID ""; gene_name "LOC115222169"; transcript_id "G50141.5"; exon_number "5"; uniq_trans_id "G50141.5";
NC_043015.1	PBRI	exon	45723475	45723602	.	+	.	gene_id "LOC115222169"; ID ""; gene_name "LOC115222169"; transcript_id "G50141.5"; exon_number "6"; uniq_trans_id "G50141.5";
NC_043015.1	PBRI	exon	45725297	45726247	.	+	.	gene_id "LOC115222169"; ID ""; gene_name "LOC115222169"; transcript_id "G50141.5"; exon_number "7"; uniq_trans_id "G50141.5";
NC_043015.1	PBRI	transcript	45731577	45765253	.	+	.	gene_id "LOC115222169"; ID ""; gene_name "LOC115222169"; transcript_id "G50141.50"; uniq_trans_id "G50141.50";
NC_043015.1	PBRI	exon	45731577	45731730	.	+	.	gene_id "LOC115222169"; ID ""; gene_name "LOC115222169"; transcript_id "G50141.50"; exon_number "1"; uniq_trans_id "G50141.50";
NC_043015.1	PBRI	exon	45734169	45734269	.	+	.	gene_id "LOC115222169"; ID ""; gene_name "LOC115222169"; transcript_id "G50141.50"; exon_number "2"; uniq_trans_id "G50141.50";
NC_043015.1	PBRI	exon	45735636	45735740	.	+	.	gene_id "LOC115222169"; ID ""; gene_name "LOC115222169"; transcript_id "G50141.50"; exon_number "3"; uniq_trans_id "G50141.50";
NC_043015.1	PBRI	exon	45737783	45737862	.	+	.	gene_id "LOC115222169"; ID ""; gene_name "LOC115222169"; transcript_id "G50141.50"; exon_number "4"; uniq_trans_id "G50141.50";
NC_043015.1	PBRI	exon	45741400	45741448	.	+	.	gene_id "LOC115222169"; ID ""; gene_name "LOC115222169"; transcript_id "G50141.50"; exon_number "5"; uniq_trans_id "G50141.50";
NC_043015.1	PBRI	exon	45756362	45756536	.	+	.	gene_id "LOC115222169"; ID ""; gene_name "LOC115222169"; transcript_id "G50141.50"; exon_number "6"; uniq_trans_id "G50141.50";
NC_043015.1	PBRI	exon	45757961	45758276	.	+	.	gene_id "LOC115222169"; ID ""; gene_name "LOC115222169"; transcript_id "G50141.50"; exon_number "7"; uniq_trans_id "G50141.50";
NC_043015.1	PBRI	exon	45760974	45761173	.	+	.	gene_id "LOC115222169"; ID ""; gene_name "LOC115222169"; transcript_id "G50141.50"; exon_number "8"; uniq_trans_id "G50141.50";
NC_043015.1	PBRI	exon	45762901	45765253	.	+	.	gene_id "LOC115222169"; ID ""; gene_name "LOC115222169"; transcript_id "G50141.50"; exon_number "9"; uniq_trans_id "G50141.50";
NC_043015.1	PBRI	transcript	45743179	45767738	.	+	.	gene_id "LOC115222169"; ID ""; gene_name "LOC115222169"; transcript_id "G50141.57"; uniq_trans_id "G50141.57";
NC_043015.1	PBRI	exon	45743179	45743347	.	+	.	gene_id "LOC115222169"; ID ""; gene_name "LOC115222169"; transcript_id "G50141.57"; exon_number "1"; uniq_trans_id "G50141.57";
NC_043015.1	PBRI	exon	45756362	45756536	.	+	.	gene_id "LOC115222169"; ID ""; gene_name "LOC115222169"; transcript_id "G50141.57"; exon_number "2"; uniq_trans_id "G50141.57";
NC_043015.1	PBRI	exon	45757961	45758276	.	+	.	gene_id "LOC115222169"; ID ""; gene_name "LOC115222169"; transcript_id "G50141.57"; exon_number "3"; uniq_trans_id "G50141.57";
NC_043015.1	PBRI	exon	45760974	45761173	.	+	.	gene_id "LOC115222169"; ID ""; gene_name "LOC115222169"; transcript_id "G50141.57"; exon_number "4"; uniq_trans_id "G50141.57";
NC_043015.1	PBRI	exon	45762901	45767738	.	+	.	gene_id "LOC115222169"; ID ""; gene_name "LOC115222169"; transcript_id "G50141.57"; exon_number "5"; uniq_trans_id "G50141.57";
NC_043015.1	PBRI	transcript	45743251	45766347	.	+	.	gene_id "LOC115222169"; ID ""; gene_name "LOC115222169"; transcript_id "G50141.58"; uniq_trans_id "G50141.58";
NC_043015.1	PBRI	exon	45743251	45743347	.	+	.	gene_id "LOC115222169"; ID ""; gene_name "LOC115222169"; transcript_id "G50141.58"; exon_number "1"; uniq_trans_id "G50141.58";
NC_043015.1	PBRI	exon	45756362	45756536	.	+	.	gene_id "LOC115222169"; ID ""; gene_name "LOC115222169"; transcript_id "G50141.58"; exon_number "2"; uniq_trans_id "G50141.58";
NC_043015.1	PBRI	exon	45757961	45758276	.	+	.	gene_id "LOC115222169"; ID ""; gene_name "LOC115222169"; transcript_id "G50141.58"; exon_number "3"; uniq_trans_id "G50141.58";
NC_043015.1	PBRI	exon	45760974	45761173	.	+	.	gene_id "LOC115222169"; ID ""; gene_name "LOC115222169"; transcript_id "G50141.58"; exon_number "4"; uniq_trans_id "G50141.58";
NC_043015.1	PBRI	exon	45762901	45766347	.	+	.	gene_id "LOC115222169"; ID ""; gene_name "LOC115222169"; transcript_id "G50141.58"; exon_number "5"; uniq_trans_id "G50141.58";
NC_043015.1	PBRI	transcript	45671813	45726427	.	+	.	gene_id "LOC115222169"; ID ""; gene_name "LOC115222169"; transcript_id "G50141.6"; uniq_trans_id "G50141.6";
NC_043015.1	PBRI	exon	45671813	45671998	.	+	.	gene_id "LOC115222169"; ID ""; gene_name "LOC115222169"; transcript_id "G50141.6"; exon_number "1"; uniq_trans_id "G50141.6";
NC_043015.1	PBRI	exon	45715518	45715609	.	+	.	gene_id "LOC115222169"; ID ""; gene_name "LOC115222169"; transcript_id "G50141.6"; exon_number "2"; uniq_trans_id "G50141.6";
NC_043015.1	PBRI	exon	45717871	45717963	.	+	.	gene_id "LOC115222169"; ID ""; gene_name "LOC115222169"; transcript_id "G50141.6"; exon_number "3"; uniq_trans_id "G50141.6";
NC_043015.1	PBRI	exon	45719974	45720102	.	+	.	gene_id "LOC115222169"; ID ""; gene_name "LOC115222169"; transcript_id "G50141.6"; exon_number "4"; uniq_trans_id "G50141.6";
NC_043015.1	PBRI	exon	45721482	45721564	.	+	.	gene_id "LOC115222169"; ID ""; gene_name "LOC115222169"; transcript_id "G50141.6"; exon_number "5"; uniq_trans_id "G50141.6";
NC_043015.1	PBRI	exon	45723475	45723602	.	+	.	gene_id "LOC115222169"; ID ""; gene_name "LOC115222169"; transcript_id "G50141.6"; exon_number "6"; uniq_trans_id "G50141.6";
NC_043015.1	PBRI	exon	45725297	45726427	.	+	.	gene_id "LOC115222169"; ID ""; gene_name "LOC115222169"; transcript_id "G50141.6"; exon_number "7"; uniq_trans_id "G50141.6";
NC_043015.1	PBRI	transcript	45671813	45726643	.	+	.	gene_id "LOC115222169"; ID ""; gene_name "LOC115222169"; transcript_id "G50141.7"; uniq_trans_id "G50141.7";
NC_043015.1	PBRI	exon	45671813	45671998	.	+	.	gene_id "LOC115222169"; ID ""; gene_name "LOC115222169"; transcript_id "G50141.7"; exon_number "1"; uniq_trans_id "G50141.7";
NC_043015.1	PBRI	exon	45715518	45715609	.	+	.	gene_id "LOC115222169"; ID ""; gene_name "LOC115222169"; transcript_id "G50141.7"; exon_number "2"; uniq_trans_id "G50141.7";
NC_043015.1	PBRI	exon	45717871	45717963	.	+	.	gene_id "LOC115222169"; ID ""; gene_name "LOC115222169"; transcript_id "G50141.7"; exon_number "3"; uniq_trans_id "G50141.7";
NC_043015.1	PBRI	exon	45719974	45720102	.	+	.	gene_id "LOC115222169"; ID ""; gene_name "LOC115222169"; transcript_id "G50141.7"; exon_number "4"; uniq_trans_id "G50141.7";
NC_043015.1	PBRI	exon	45721482	45721564	.	+	.	gene_id "LOC115222169"; ID ""; gene_name "LOC115222169"; transcript_id "G50141.7"; exon_number "5"; uniq_trans_id "G50141.7";
NC_043015.1	PBRI	exon	45723475	45723602	.	+	.	gene_id "LOC115222169"; ID ""; gene_name "LOC115222169"; transcript_id "G50141.7"; exon_number "6"; uniq_trans_id "G50141.7";
NC_043015.1	PBRI	exon	45725297	45726643	.	+	.	gene_id "LOC115222169"; ID ""; gene_name "LOC115222169"; transcript_id "G50141.7"; exon_number "7"; uniq_trans_id "G50141.7";
NC_043015.1	PBRI	transcript	45764034	45767738	.	+	.	gene_id "LOC115222169"; ID ""; gene_name "LOC115222169"; transcript_id "G50141.74"; uniq_trans_id "G50141.74";
NC_043015.1	PBRI	exon	45764034	45765075	.	+	.	gene_id "LOC115222169"; ID ""; gene_name "LOC115222169"; transcript_id "G50141.74"; exon_number "1"; uniq_trans_id "G50141.74";
NC_043015.1	PBRI	exon	45765100	45767738	.	+	.	gene_id "LOC115222169"; ID ""; gene_name "LOC115222169"; transcript_id "G50141.74"; exon_number "2"; uniq_trans_id "G50141.74";
NC_043015.1	PBRI	transcript	45671813	45727227	.	+	.	gene_id "LOC115222169"; ID ""; gene_name "LOC115222169"; transcript_id "G50141.8"; uniq_trans_id "G50141.8";
NC_043015.1	PBRI	exon	45671813	45671998	.	+	.	gene_id "LOC115222169"; ID ""; gene_name "LOC115222169"; transcript_id "G50141.8"; exon_number "1"; uniq_trans_id "G50141.8";
NC_043015.1	PBRI	exon	45715518	45715609	.	+	.	gene_id "LOC115222169"; ID ""; gene_name "LOC115222169"; transcript_id "G50141.8"; exon_number "2"; uniq_trans_id "G50141.8";
NC_043015.1	PBRI	exon	45717871	45717963	.	+	.	gene_id "LOC115222169"; ID ""; gene_name "LOC115222169"; transcript_id "G50141.8"; exon_number "3"; uniq_trans_id "G50141.8";
NC_043015.1	PBRI	exon	45719974	45720102	.	+	.	gene_id "LOC115222169"; ID ""; gene_name "LOC115222169"; transcript_id "G50141.8"; exon_number "4"; uniq_trans_id "G50141.8";
NC_043015.1	PBRI	exon	45721482	45721564	.	+	.	gene_id "LOC115222169"; ID ""; gene_name "LOC115222169"; transcript_id "G50141.8"; exon_number "5"; uniq_trans_id "G50141.8";
NC_043015.1	PBRI	exon	45723475	45723602	.	+	.	gene_id "LOC115222169"; ID ""; gene_name "LOC115222169"; transcript_id "G50141.8"; exon_number "6"; uniq_trans_id "G50141.8";
NC_043015.1	PBRI	exon	45725297	45727227	.	+	.	gene_id "LOC115222169"; ID ""; gene_name "LOC115222169"; transcript_id "G50141.8"; exon_number "7"; uniq_trans_id "G50141.8";
NC_043015.1	Gnomon	transcript	45671765	45768011	.	+	.	gene_id "LOC115222169"; ID "XM_036511436.1"; gene_name "LOC115222169"; transcript_id "XM_036511436.1";
NC_043015.1	Gnomon	CDS	45671854	45671998	.	+	0	gene_id "LOC115222169"; db_xref "GeneID:115222169"; gbkey "CDS"; gene "LOC115222169"; ID ""; gene_name "LOC115222169"; transcript_id "XM_036511436.1"; product "microtubule-associated protein futsch isoform X1"; protein_id "XP_036367329.1"; exon_number "1";
NC_043015.1	Gnomon	CDS	45715518	45715609	.	+	2	gene_id "LOC115222169"; db_xref "GeneID:115222169"; gbkey "CDS"; gene "LOC115222169"; ID ""; gene_name "LOC115222169"; transcript_id "XM_036511436.1"; product "microtubule-associated protein futsch isoform X1"; protein_id "XP_036367329.1"; exon_number "2";
NC_043015.1	Gnomon	CDS	45717871	45717963	.	+	0	gene_id "LOC115222169"; db_xref "GeneID:115222169"; gbkey "CDS"; gene "LOC115222169"; ID ""; gene_name "LOC115222169"; transcript_id "XM_036511436.1"; product "microtubule-associated protein futsch isoform X1"; protein_id "XP_036367329.1"; exon_number "3";
NC_043015.1	Gnomon	CDS	45719974	45720102	.	+	0	gene_id "LOC115222169"; db_xref "GeneID:115222169"; gbkey "CDS"; gene "LOC115222169"; ID ""; gene_name "LOC115222169"; transcript_id "XM_036511436.1"; product "microtubule-associated protein futsch isoform X1"; protein_id "XP_036367329.1"; exon_number "4";
NC_043015.1	Gnomon	CDS	45721482	45721564	.	+	0	gene_id "LOC115222169"; db_xref "GeneID:115222169"; gbkey "CDS"; gene "LOC115222169"; ID ""; gene_name "LOC115222169"; transcript_id "XM_036511436.1"; product "microtubule-associated protein futsch isoform X1"; protein_id "XP_036367329.1"; exon_number "5";
NC_043015.1	Gnomon	CDS	45723475	45723602	.	+	1	gene_id "LOC115222169"; db_xref "GeneID:115222169"; gbkey "CDS"; gene "LOC115222169"; ID ""; gene_name "LOC115222169"; transcript_id "XM_036511436.1"; product "microtubule-associated protein futsch isoform X1"; protein_id "XP_036367329.1"; exon_number "6";
NC_043015.1	Gnomon	CDS	45725297	45729189	.	+	2	gene_id "LOC115222169"; db_xref "GeneID:115222169"; gbkey "CDS"; gene "LOC115222169"; ID ""; gene_name "LOC115222169"; transcript_id "XM_036511436.1"; product "microtubule-associated protein futsch isoform X1"; protein_id "XP_036367329.1"; exon_number "7";
NC_043015.1	Gnomon	CDS	45731328	45731730	.	+	0	gene_id "LOC115222169"; db_xref "GeneID:115222169"; gbkey "CDS"; gene "LOC115222169"; ID ""; gene_name "LOC115222169"; transcript_id "XM_036511436.1"; product "microtubule-associated protein futsch isoform X1"; protein_id "XP_036367329.1"; exon_number "8";
NC_043015.1	Gnomon	CDS	45734169	45734269	.	+	2	gene_id "LOC115222169"; db_xref "GeneID:115222169"; gbkey "CDS"; gene "LOC115222169"; ID ""; gene_name "LOC115222169"; transcript_id "XM_036511436.1"; product "microtubule-associated protein futsch isoform X1"; protein_id "XP_036367329.1"; exon_number "9";
NC_043015.1	Gnomon	CDS	45735636	45735740	.	+	0	gene_id "LOC115222169"; db_xref "GeneID:115222169"; gbkey "CDS"; gene "LOC115222169"; ID ""; gene_name "LOC115222169"; transcript_id "XM_036511436.1"; product "microtubule-associated protein futsch isoform X1"; protein_id "XP_036367329.1"; exon_number "10";
NC_043015.1	Gnomon	CDS	45737783	45737862	.	+	0	gene_id "LOC115222169"; db_xref "GeneID:115222169"; gbkey "CDS"; gene "LOC115222169"; ID ""; gene_name "LOC115222169"; transcript_id "XM_036511436.1"; product "microtubule-associated protein futsch isoform X1"; protein_id "XP_036367329.1"; exon_number "11";
NC_043015.1	Gnomon	CDS	45741400	45741448	.	+	1	gene_id "LOC115222169"; db_xref "GeneID:115222169"; gbkey "CDS"; gene "LOC115222169"; ID ""; gene_name "LOC115222169"; transcript_id "XM_036511436.1"; product "microtubule-associated protein futsch isoform X1"; protein_id "XP_036367329.1"; exon_number "12";
NC_043015.1	Gnomon	CDS	45756362	45756536	.	+	0	gene_id "LOC115222169"; db_xref "GeneID:115222169"; gbkey "CDS"; gene "LOC115222169"; ID ""; gene_name "LOC115222169"; transcript_id "XM_036511436.1"; product "microtubule-associated protein futsch isoform X1"; protein_id "XP_036367329.1"; exon_number "13";
NC_043015.1	Gnomon	CDS	45757961	45758276	.	+	2	gene_id "LOC115222169"; db_xref "GeneID:115222169"; gbkey "CDS"; gene "LOC115222169"; ID ""; gene_name "LOC115222169"; transcript_id "XM_036511436.1"; product "microtubule-associated protein futsch isoform X1"; protein_id "XP_036367329.1"; exon_number "14";
NC_043015.1	Gnomon	CDS	45760974	45761173	.	+	1	gene_id "LOC115222169"; db_xref "GeneID:115222169"; gbkey "CDS"; gene "LOC115222169"; ID ""; gene_name "LOC115222169"; transcript_id "XM_036511436.1"; product "microtubule-associated protein futsch isoform X1"; protein_id "XP_036367329.1"; exon_number "15";
NC_043015.1	Gnomon	CDS	45762901	45765900	.	+	2	gene_id "LOC115222169"; db_xref "GeneID:115222169"; gbkey "CDS"; gene "LOC115222169"; ID ""; gene_name "LOC115222169"; transcript_id "XM_036511436.1"; product "microtubule-associated protein futsch isoform X1"; protein_id "XP_036367329.1"; exon_number "16";
NC_043015.1	Gnomon	CDS	45765942	45766984	.	+	2	gene_id "LOC115222169"; db_xref "GeneID:115222169"; gbkey "CDS"; gene "LOC115222169"; ID ""; gene_name "LOC115222169"; transcript_id "XM_036511436.1"; product "microtubule-associated protein futsch isoform X1"; protein_id "XP_036367329.1"; exon_number "17";
NC_043015.1	Gnomon	exon	45671765	45671998	.	+	.	gene_id "LOC115222169"; db_xref "GeneID:115222169"; gbkey "mRNA"; gene "LOC115222169"; ID ""; gene_name "LOC115222169"; transcript_id "XM_036511436.1"; product "microtubule-associated protein futsch, transcript variant X1"; exon_number "1"; model_evidence "Supporting evidence includes similarity to: 10 Proteins, and 100% coverage of the annotated genomic feature by RNAseq alignments, including 13 samples with support for all annotated introns";
NC_043015.1	Gnomon	exon	45715518	45715609	.	+	.	gene_id "LOC115222169"; db_xref "GeneID:115222169"; gbkey "mRNA"; gene "LOC115222169"; ID ""; gene_name "LOC115222169"; transcript_id "XM_036511436.1"; product "microtubule-associated protein futsch, transcript variant X1"; exon_number "2"; model_evidence "Supporting evidence includes similarity to: 10 Proteins, and 100% coverage of the annotated genomic feature by RNAseq alignments, including 13 samples with support for all annotated introns";
NC_043015.1	Gnomon	exon	45717871	45717963	.	+	.	gene_id "LOC115222169"; db_xref "GeneID:115222169"; gbkey "mRNA"; gene "LOC115222169"; ID ""; gene_name "LOC115222169"; transcript_id "XM_036511436.1"; product "microtubule-associated protein futsch, transcript variant X1"; exon_number "3"; model_evidence "Supporting evidence includes similarity to: 10 Proteins, and 100% coverage of the annotated genomic feature by RNAseq alignments, including 13 samples with support for all annotated introns";
NC_043015.1	Gnomon	exon	45719974	45720102	.	+	.	gene_id "LOC115222169"; db_xref "GeneID:115222169"; gbkey "mRNA"; gene "LOC115222169"; ID ""; gene_name "LOC115222169"; transcript_id "XM_036511436.1"; product "microtubule-associated protein futsch, transcript variant X1"; exon_number "4"; model_evidence "Supporting evidence includes similarity to: 10 Proteins, and 100% coverage of the annotated genomic feature by RNAseq alignments, including 13 samples with support for all annotated introns";
NC_043015.1	Gnomon	exon	45721482	45721564	.	+	.	gene_id "LOC115222169"; db_xref "GeneID:115222169"; gbkey "mRNA"; gene "LOC115222169"; ID ""; gene_name "LOC115222169"; transcript_id "XM_036511436.1"; product "microtubule-associated protein futsch, transcript variant X1"; exon_number "5"; model_evidence "Supporting evidence includes similarity to: 10 Proteins, and 100% coverage of the annotated genomic feature by RNAseq alignments, including 13 samples with support for all annotated introns";
NC_043015.1	Gnomon	exon	45723475	45723602	.	+	.	gene_id "LOC115222169"; db_xref "GeneID:115222169"; gbkey "mRNA"; gene "LOC115222169"; ID ""; gene_name "LOC115222169"; transcript_id "XM_036511436.1"; product "microtubule-associated protein futsch, transcript variant X1"; exon_number "6"; model_evidence "Supporting evidence includes similarity to: 10 Proteins, and 100% coverage of the annotated genomic feature by RNAseq alignments, including 13 samples with support for all annotated introns";
NC_043015.1	Gnomon	exon	45725297	45729189	.	+	.	gene_id "LOC115222169"; db_xref "GeneID:115222169"; gbkey "mRNA"; gene "LOC115222169"; ID ""; gene_name "LOC115222169"; transcript_id "XM_036511436.1"; product "microtubule-associated protein futsch, transcript variant X1"; exon_number "7"; model_evidence "Supporting evidence includes similarity to: 10 Proteins, and 100% coverage of the annotated genomic feature by RNAseq alignments, including 13 samples with support for all annotated introns";
NC_043015.1	Gnomon	exon	45731328	45731730	.	+	.	gene_id "LOC115222169"; db_xref "GeneID:115222169"; gbkey "mRNA"; gene "LOC115222169"; ID ""; gene_name "LOC115222169"; transcript_id "XM_036511436.1"; product "microtubule-associated protein futsch, transcript variant X1"; exon_number "8"; model_evidence "Supporting evidence includes similarity to: 10 Proteins, and 100% coverage of the annotated genomic feature by RNAseq alignments, including 13 samples with support for all annotated introns";
NC_043015.1	Gnomon	exon	45734169	45734269	.	+	.	gene_id "LOC115222169"; db_xref "GeneID:115222169"; gbkey "mRNA"; gene "LOC115222169"; ID ""; gene_name "LOC115222169"; transcript_id "XM_036511436.1"; product "microtubule-associated protein futsch, transcript variant X1"; exon_number "9"; model_evidence "Supporting evidence includes similarity to: 10 Proteins, and 100% coverage of the annotated genomic feature by RNAseq alignments, including 13 samples with support for all annotated introns";
NC_043015.1	Gnomon	exon	45735636	45735740	.	+	.	gene_id "LOC115222169"; db_xref "GeneID:115222169"; gbkey "mRNA"; gene "LOC115222169"; ID ""; gene_name "LOC115222169"; transcript_id "XM_036511436.1"; product "microtubule-associated protein futsch, transcript variant X1"; exon_number "10"; model_evidence "Supporting evidence includes similarity to: 10 Proteins, and 100% coverage of the annotated genomic feature by RNAseq alignments, including 13 samples with support for all annotated introns";
NC_043015.1	Gnomon	exon	45737783	45737862	.	+	.	gene_id "LOC115222169"; db_xref "GeneID:115222169"; gbkey "mRNA"; gene "LOC115222169"; ID ""; gene_name "LOC115222169"; transcript_id "XM_036511436.1"; product "microtubule-associated protein futsch, transcript variant X1"; exon_number "11"; model_evidence "Supporting evidence includes similarity to: 10 Proteins, and 100% coverage of the annotated genomic feature by RNAseq alignments, including 13 samples with support for all annotated introns";
NC_043015.1	Gnomon	exon	45741400	45741448	.	+	.	gene_id "LOC115222169"; db_xref "GeneID:115222169"; gbkey "mRNA"; gene "LOC115222169"; ID ""; gene_name "LOC115222169"; transcript_id "XM_036511436.1"; product "microtubule-associated protein futsch, transcript variant X1"; exon_number "12"; model_evidence "Supporting evidence includes similarity to: 10 Proteins, and 100% coverage of the annotated genomic feature by RNAseq alignments, including 13 samples with support for all annotated introns";
NC_043015.1	Gnomon	exon	45756362	45756536	.	+	.	gene_id "LOC115222169"; db_xref "GeneID:115222169"; gbkey "mRNA"; gene "LOC115222169"; ID ""; gene_name "LOC115222169"; transcript_id "XM_036511436.1"; product "microtubule-associated protein futsch, transcript variant X1"; exon_number "13"; model_evidence "Supporting evidence includes similarity to: 10 Proteins, and 100% coverage of the annotated genomic feature by RNAseq alignments, including 13 samples with support for all annotated introns";
NC_043015.1	Gnomon	exon	45757961	45758276	.	+	.	gene_id "LOC115222169"; db_xref "GeneID:115222169"; gbkey "mRNA"; gene "LOC115222169"; ID ""; gene_name "LOC115222169"; transcript_id "XM_036511436.1"; product "microtubule-associated protein futsch, transcript variant X1"; exon_number "14"; model_evidence "Supporting evidence includes similarity to: 10 Proteins, and 100% coverage of the annotated genomic feature by RNAseq alignments, including 13 samples with support for all annotated introns";
NC_043015.1	Gnomon	exon	45760974	45761173	.	+	.	gene_id "LOC115222169"; db_xref "GeneID:115222169"; gbkey "mRNA"; gene "LOC115222169"; ID ""; gene_name "LOC115222169"; transcript_id "XM_036511436.1"; product "microtubule-associated protein futsch, transcript variant X1"; exon_number "15"; model_evidence "Supporting evidence includes similarity to: 10 Proteins, and 100% coverage of the annotated genomic feature by RNAseq alignments, including 13 samples with support for all annotated introns";
NC_043015.1	Gnomon	exon	45762901	45765900	.	+	.	gene_id "LOC115222169"; db_xref "GeneID:115222169"; gbkey "mRNA"; gene "LOC115222169"; ID ""; gene_name "LOC115222169"; transcript_id "XM_036511436.1"; product "microtubule-associated protein futsch, transcript variant X1"; exon_number "16"; model_evidence "Supporting evidence includes similarity to: 10 Proteins, and 100% coverage of the annotated genomic feature by RNAseq alignments, including 13 samples with support for all annotated introns";
NC_043015.1	Gnomon	exon	45765942	45768011	.	+	.	gene_id "LOC115222169"; db_xref "GeneID:115222169"; gbkey "mRNA"; gene "LOC115222169"; ID ""; gene_name "LOC115222169"; transcript_id "XM_036511436.1"; product "microtubule-associated protein futsch, transcript variant X1"; exon_number "17"; model_evidence "Supporting evidence includes similarity to: 10 Proteins, and 100% coverage of the annotated genomic feature by RNAseq alignments, including 13 samples with support for all annotated introns";
NC_043015.1	Gnomon	start_codon	45671854	45671856	.	+	0	gene_id "LOC115222169"; db_xref "GeneID:115222169"; gbkey "CDS"; gene "LOC115222169"; ID ""; gene_name "LOC115222169"; transcript_id "XM_036511436.1"; product "microtubule-associated protein futsch isoform X1"; protein_id "XP_036367329.1"; exon_number "1";
NC_043015.1	Gnomon	stop_codon	45766985	45766987	.	+	0	gene_id "LOC115222169"; db_xref "GeneID:115222169"; gbkey "CDS"; gene "LOC115222169"; ID ""; gene_name "LOC115222169"; transcript_id "XM_036511436.1"; product "microtubule-associated protein futsch isoform X1"; protein_id "XP_036367329.1"; exon_number "17";
NC_043015.1	Gnomon	transcript	45671767	45768011	.	+	.	gene_id "LOC115222169"; ID "XM_036511437.1"; gene_name "LOC115222169"; transcript_id "XM_036511437.1";
NC_043015.1	Gnomon	CDS	45671854	45671998	.	+	0	gene_id "LOC115222169"; db_xref "GeneID:115222169"; gbkey "CDS"; gene "LOC115222169"; ID ""; gene_name "LOC115222169"; transcript_id "XM_036511437.1"; product "microtubule-associated protein futsch isoform X2"; protein_id "XP_036367330.1"; exon_number "1";
NC_043015.1	Gnomon	CDS	45715518	45715609	.	+	2	gene_id "LOC115222169"; db_xref "GeneID:115222169"; gbkey "CDS"; gene "LOC115222169"; ID ""; gene_name "LOC115222169"; transcript_id "XM_036511437.1"; product "microtubule-associated protein futsch isoform X2"; protein_id "XP_036367330.1"; exon_number "2";
NC_043015.1	Gnomon	CDS	45717871	45717963	.	+	0	gene_id "LOC115222169"; db_xref "GeneID:115222169"; gbkey "CDS"; gene "LOC115222169"; ID ""; gene_name "LOC115222169"; transcript_id "XM_036511437.1"; product "microtubule-associated protein futsch isoform X2"; protein_id "XP_036367330.1"; exon_number "3";
NC_043015.1	Gnomon	CDS	45719974	45720102	.	+	0	gene_id "LOC115222169"; db_xref "GeneID:115222169"; gbkey "CDS"; gene "LOC115222169"; ID ""; gene_name "LOC115222169"; transcript_id "XM_036511437.1"; product "microtubule-associated protein futsch isoform X2"; protein_id "XP_036367330.1"; exon_number "4";
NC_043015.1	Gnomon	CDS	45721482	45721564	.	+	0	gene_id "LOC115222169"; db_xref "GeneID:115222169"; gbkey "CDS"; gene "LOC115222169"; ID ""; gene_name "LOC115222169"; transcript_id "XM_036511437.1"; product "microtubule-associated protein futsch isoform X2"; protein_id "XP_036367330.1"; exon_number "5";
NC_043015.1	Gnomon	CDS	45723475	45723602	.	+	1	gene_id "LOC115222169"; db_xref "GeneID:115222169"; gbkey "CDS"; gene "LOC115222169"; ID ""; gene_name "LOC115222169"; transcript_id "XM_036511437.1"; product "microtubule-associated protein futsch isoform X2"; protein_id "XP_036367330.1"; exon_number "6";
NC_043015.1	Gnomon	CDS	45725297	45729189	.	+	2	gene_id "LOC115222169"; db_xref "GeneID:115222169"; gbkey "CDS"; gene "LOC115222169"; ID ""; gene_name "LOC115222169"; transcript_id "XM_036511437.1"; product "microtubule-associated protein futsch isoform X2"; protein_id "XP_036367330.1"; exon_number "7";
NC_043015.1	Gnomon	CDS	45731328	45731730	.	+	0	gene_id "LOC115222169"; db_xref "GeneID:115222169"; gbkey "CDS"; gene "LOC115222169"; ID ""; gene_name "LOC115222169"; transcript_id "XM_036511437.1"; product "microtubule-associated protein futsch isoform X2"; protein_id "XP_036367330.1"; exon_number "8";
NC_043015.1	Gnomon	CDS	45734187	45734269	.	+	2	gene_id "LOC115222169"; db_xref "GeneID:115222169"; gbkey "CDS"; gene "LOC115222169"; ID ""; gene_name "LOC115222169"; transcript_id "XM_036511437.1"; product "microtubule-associated protein futsch isoform X2"; protein_id "XP_036367330.1"; exon_number "9";
NC_043015.1	Gnomon	CDS	45735636	45735740	.	+	0	gene_id "LOC115222169"; db_xref "GeneID:115222169"; gbkey "CDS"; gene "LOC115222169"; ID ""; gene_name "LOC115222169"; transcript_id "XM_036511437.1"; product "microtubule-associated protein futsch isoform X2"; protein_id "XP_036367330.1"; exon_number "10";
NC_043015.1	Gnomon	CDS	45737783	45737862	.	+	0	gene_id "LOC115222169"; db_xref "GeneID:115222169"; gbkey "CDS"; gene "LOC115222169"; ID ""; gene_name "LOC115222169"; transcript_id "XM_036511437.1"; product "microtubule-associated protein futsch isoform X2"; protein_id "XP_036367330.1"; exon_number "11";
NC_043015.1	Gnomon	CDS	45741400	45741448	.	+	1	gene_id "LOC115222169"; db_xref "GeneID:115222169"; gbkey "CDS"; gene "LOC115222169"; ID ""; gene_name "LOC115222169"; transcript_id "XM_036511437.1"; product "microtubule-associated protein futsch isoform X2"; protein_id "XP_036367330.1"; exon_number "12";
NC_043015.1	Gnomon	CDS	45756362	45756536	.	+	0	gene_id "LOC115222169"; db_xref "GeneID:115222169"; gbkey "CDS"; gene "LOC115222169"; ID ""; gene_name "LOC115222169"; transcript_id "XM_036511437.1"; product "microtubule-associated protein futsch isoform X2"; protein_id "XP_036367330.1"; exon_number "13";
NC_043015.1	Gnomon	CDS	45757961	45758276	.	+	2	gene_id "LOC115222169"; db_xref "GeneID:115222169"; gbkey "CDS"; gene "LOC115222169"; ID ""; gene_name "LOC115222169"; transcript_id "XM_036511437.1"; product "microtubule-associated protein futsch isoform X2"; protein_id "XP_036367330.1"; exon_number "14";
NC_043015.1	Gnomon	CDS	45760974	45761173	.	+	1	gene_id "LOC115222169"; db_xref "GeneID:115222169"; gbkey "CDS"; gene "LOC115222169"; ID ""; gene_name "LOC115222169"; transcript_id "XM_036511437.1"; product "microtubule-associated protein futsch isoform X2"; protein_id "XP_036367330.1"; exon_number "15";
NC_043015.1	Gnomon	CDS	45762901	45765900	.	+	2	gene_id "LOC115222169"; db_xref "GeneID:115222169"; gbkey "CDS"; gene "LOC115222169"; ID ""; gene_name "LOC115222169"; transcript_id "XM_036511437.1"; product "microtubule-associated protein futsch isoform X2"; protein_id "XP_036367330.1"; exon_number "16";
NC_043015.1	Gnomon	CDS	45765942	45766984	.	+	2	gene_id "LOC115222169"; db_xref "GeneID:115222169"; gbkey "CDS"; gene "LOC115222169"; ID ""; gene_name "LOC115222169"; transcript_id "XM_036511437.1"; product "microtubule-associated protein futsch isoform X2"; protein_id "XP_036367330.1"; exon_number "17";
NC_043015.1	Gnomon	exon	45671767	45671998	.	+	.	gene_id "LOC115222169"; db_xref "GeneID:115222169"; gbkey "mRNA"; gene "LOC115222169"; ID ""; gene_name "LOC115222169"; transcript_id "XM_036511437.1"; product "microtubule-associated protein futsch, transcript variant X2"; exon_number "1"; model_evidence "Supporting evidence includes similarity to: 10 Proteins, and 100% coverage of the annotated genomic feature by RNAseq alignments, including 18 samples with support for all annotated introns";
NC_043015.1	Gnomon	exon	45715518	45715609	.	+	.	gene_id "LOC115222169"; db_xref "GeneID:115222169"; gbkey "mRNA"; gene "LOC115222169"; ID ""; gene_name "LOC115222169"; transcript_id "XM_036511437.1"; product "microtubule-associated protein futsch, transcript variant X2"; exon_number "2"; model_evidence "Supporting evidence includes similarity to: 10 Proteins, and 100% coverage of the annotated genomic feature by RNAseq alignments, including 18 samples with support for all annotated introns";
NC_043015.1	Gnomon	exon	45717871	45717963	.	+	.	gene_id "LOC115222169"; db_xref "GeneID:115222169"; gbkey "mRNA"; gene "LOC115222169"; ID ""; gene_name "LOC115222169"; transcript_id "XM_036511437.1"; product "microtubule-associated protein futsch, transcript variant X2"; exon_number "3"; model_evidence "Supporting evidence includes similarity to: 10 Proteins, and 100% coverage of the annotated genomic feature by RNAseq alignments, including 18 samples with support for all annotated introns";
NC_043015.1	Gnomon	exon	45719974	45720102	.	+	.	gene_id "LOC115222169"; db_xref "GeneID:115222169"; gbkey "mRNA"; gene "LOC115222169"; ID ""; gene_name "LOC115222169"; transcript_id "XM_036511437.1"; product "microtubule-associated protein futsch, transcript variant X2"; exon_number "4"; model_evidence "Supporting evidence includes similarity to: 10 Proteins, and 100% coverage of the annotated genomic feature by RNAseq alignments, including 18 samples with support for all annotated introns";
NC_043015.1	Gnomon	exon	45721482	45721564	.	+	.	gene_id "LOC115222169"; db_xref "GeneID:115222169"; gbkey "mRNA"; gene "LOC115222169"; ID ""; gene_name "LOC115222169"; transcript_id "XM_036511437.1"; product "microtubule-associated protein futsch, transcript variant X2"; exon_number "5"; model_evidence "Supporting evidence includes similarity to: 10 Proteins, and 100% coverage of the annotated genomic feature by RNAseq alignments, including 18 samples with support for all annotated introns";
NC_043015.1	Gnomon	exon	45723475	45723602	.	+	.	gene_id "LOC115222169"; db_xref "GeneID:115222169"; gbkey "mRNA"; gene "LOC115222169"; ID ""; gene_name "LOC115222169"; transcript_id "XM_036511437.1"; product "microtubule-associated protein futsch, transcript variant X2"; exon_number "6"; model_evidence "Supporting evidence includes similarity to: 10 Proteins, and 100% coverage of the annotated genomic feature by RNAseq alignments, including 18 samples with support for all annotated introns";
NC_043015.1	Gnomon	exon	45725297	45729189	.	+	.	gene_id "LOC115222169"; db_xref "GeneID:115222169"; gbkey "mRNA"; gene "LOC115222169"; ID ""; gene_name "LOC115222169"; transcript_id "XM_036511437.1"; product "microtubule-associated protein futsch, transcript variant X2"; exon_number "7"; model_evidence "Supporting evidence includes similarity to: 10 Proteins, and 100% coverage of the annotated genomic feature by RNAseq alignments, including 18 samples with support for all annotated introns";
NC_043015.1	Gnomon	exon	45731328	45731730	.	+	.	gene_id "LOC115222169"; db_xref "GeneID:115222169"; gbkey "mRNA"; gene "LOC115222169"; ID ""; gene_name "LOC115222169"; transcript_id "XM_036511437.1"; product "microtubule-associated protein futsch, transcript variant X2"; exon_number "8"; model_evidence "Supporting evidence includes similarity to: 10 Proteins, and 100% coverage of the annotated genomic feature by RNAseq alignments, including 18 samples with support for all annotated introns";
NC_043015.1	Gnomon	exon	45734187	45734269	.	+	.	gene_id "LOC115222169"; db_xref "GeneID:115222169"; gbkey "mRNA"; gene "LOC115222169"; ID ""; gene_name "LOC115222169"; transcript_id "XM_036511437.1"; product "microtubule-associated protein futsch, transcript variant X2"; exon_number "9"; model_evidence "Supporting evidence includes similarity to: 10 Proteins, and 100% coverage of the annotated genomic feature by RNAseq alignments, including 18 samples with support for all annotated introns";
NC_043015.1	Gnomon	exon	45735636	45735740	.	+	.	gene_id "LOC115222169"; db_xref "GeneID:115222169"; gbkey "mRNA"; gene "LOC115222169"; ID ""; gene_name "LOC115222169"; transcript_id "XM_036511437.1"; product "microtubule-associated protein futsch, transcript variant X2"; exon_number "10"; model_evidence "Supporting evidence includes similarity to: 10 Proteins, and 100% coverage of the annotated genomic feature by RNAseq alignments, including 18 samples with support for all annotated introns";
NC_043015.1	Gnomon	exon	45737783	45737862	.	+	.	gene_id "LOC115222169"; db_xref "GeneID:115222169"; gbkey "mRNA"; gene "LOC115222169"; ID ""; gene_name "LOC115222169"; transcript_id "XM_036511437.1"; product "microtubule-associated protein futsch, transcript variant X2"; exon_number "11"; model_evidence "Supporting evidence includes similarity to: 10 Proteins, and 100% coverage of the annotated genomic feature by RNAseq alignments, including 18 samples with support for all annotated introns";
NC_043015.1	Gnomon	exon	45741400	45741448	.	+	.	gene_id "LOC115222169"; db_xref "GeneID:115222169"; gbkey "mRNA"; gene "LOC115222169"; ID ""; gene_name "LOC115222169"; transcript_id "XM_036511437.1"; product "microtubule-associated protein futsch, transcript variant X2"; exon_number "12"; model_evidence "Supporting evidence includes similarity to: 10 Proteins, and 100% coverage of the annotated genomic feature by RNAseq alignments, including 18 samples with support for all annotated introns";
NC_043015.1	Gnomon	exon	45756362	45756536	.	+	.	gene_id "LOC115222169"; db_xref "GeneID:115222169"; gbkey "mRNA"; gene "LOC115222169"; ID ""; gene_name "LOC115222169"; transcript_id "XM_036511437.1"; product "microtubule-associated protein futsch, transcript variant X2"; exon_number "13"; model_evidence "Supporting evidence includes similarity to: 10 Proteins, and 100% coverage of the annotated genomic feature by RNAseq alignments, including 18 samples with support for all annotated introns";
NC_043015.1	Gnomon	exon	45757961	45758276	.	+	.	gene_id "LOC115222169"; db_xref "GeneID:115222169"; gbkey "mRNA"; gene "LOC115222169"; ID ""; gene_name "LOC115222169"; transcript_id "XM_036511437.1"; product "microtubule-associated protein futsch, transcript variant X2"; exon_number "14"; model_evidence "Supporting evidence includes similarity to: 10 Proteins, and 100% coverage of the annotated genomic feature by RNAseq alignments, including 18 samples with support for all annotated introns";
NC_043015.1	Gnomon	exon	45760974	45761173	.	+	.	gene_id "LOC115222169"; db_xref "GeneID:115222169"; gbkey "mRNA"; gene "LOC115222169"; ID ""; gene_name "LOC115222169"; transcript_id "XM_036511437.1"; product "microtubule-associated protein futsch, transcript variant X2"; exon_number "15"; model_evidence "Supporting evidence includes similarity to: 10 Proteins, and 100% coverage of the annotated genomic feature by RNAseq alignments, including 18 samples with support for all annotated introns";
NC_043015.1	Gnomon	exon	45762901	45765900	.	+	.	gene_id "LOC115222169"; db_xref "GeneID:115222169"; gbkey "mRNA"; gene "LOC115222169"; ID ""; gene_name "LOC115222169"; transcript_id "XM_036511437.1"; product "microtubule-associated protein futsch, transcript variant X2"; exon_number "16"; model_evidence "Supporting evidence includes similarity to: 10 Proteins, and 100% coverage of the annotated genomic feature by RNAseq alignments, including 18 samples with support for all annotated introns";
NC_043015.1	Gnomon	exon	45765942	45768011	.	+	.	gene_id "LOC115222169"; db_xref "GeneID:115222169"; gbkey "mRNA"; gene "LOC115222169"; ID ""; gene_name "LOC115222169"; transcript_id "XM_036511437.1"; product "microtubule-associated protein futsch, transcript variant X2"; exon_number "17"; model_evidence "Supporting evidence includes similarity to: 10 Proteins, and 100% coverage of the annotated genomic feature by RNAseq alignments, including 18 samples with support for all annotated introns";
NC_043015.1	Gnomon	start_codon	45671854	45671856	.	+	0	gene_id "LOC115222169"; db_xref "GeneID:115222169"; gbkey "CDS"; gene "LOC115222169"; ID ""; gene_name "LOC115222169"; transcript_id "XM_036511437.1"; product "microtubule-associated protein futsch isoform X2"; protein_id "XP_036367330.1"; exon_number "1";
NC_043015.1	Gnomon	stop_codon	45766985	45766987	.	+	0	gene_id "LOC115222169"; db_xref "GeneID:115222169"; gbkey "CDS"; gene "LOC115222169"; ID ""; gene_name "LOC115222169"; transcript_id "XM_036511437.1"; product "microtubule-associated protein futsch isoform X2"; protein_id "XP_036367330.1"; exon_number "17";
NC_043015.1	Gnomon	transcript	45671766	45768011	.	+	.	gene_id "LOC115222169"; ID "XM_036511438.1"; gene_name "LOC115222169"; transcript_id "XM_036511438.1";
NC_043015.1	Gnomon	CDS	45671854	45671998	.	+	0	gene_id "LOC115222169"; db_xref "GeneID:115222169"; gbkey "CDS"; gene "LOC115222169"; ID ""; gene_name "LOC115222169"; transcript_id "XM_036511438.1"; product "microtubule-associated protein futsch isoform X3"; protein_id "XP_036367331.1"; exon_number "1";
NC_043015.1	Gnomon	CDS	45715518	45715609	.	+	2	gene_id "LOC115222169"; db_xref "GeneID:115222169"; gbkey "CDS"; gene "LOC115222169"; ID ""; gene_name "LOC115222169"; transcript_id "XM_036511438.1"; product "microtubule-associated protein futsch isoform X3"; protein_id "XP_036367331.1"; exon_number "2";
NC_043015.1	Gnomon	CDS	45717871	45717963	.	+	0	gene_id "LOC115222169"; db_xref "GeneID:115222169"; gbkey "CDS"; gene "LOC115222169"; ID ""; gene_name "LOC115222169"; transcript_id "XM_036511438.1"; product "microtubule-associated protein futsch isoform X3"; protein_id "XP_036367331.1"; exon_number "3";
NC_043015.1	Gnomon	CDS	45719974	45720102	.	+	0	gene_id "LOC115222169"; db_xref "GeneID:115222169"; gbkey "CDS"; gene "LOC115222169"; ID ""; gene_name "LOC115222169"; transcript_id "XM_036511438.1"; product "microtubule-associated protein futsch isoform X3"; protein_id "XP_036367331.1"; exon_number "4";
NC_043015.1	Gnomon	CDS	45721482	45721564	.	+	0	gene_id "LOC115222169"; db_xref "GeneID:115222169"; gbkey "CDS"; gene "LOC115222169"; ID ""; gene_name "LOC115222169"; transcript_id "XM_036511438.1"; product "microtubule-associated protein futsch isoform X3"; protein_id "XP_036367331.1"; exon_number "5";
NC_043015.1	Gnomon	CDS	45723475	45723602	.	+	1	gene_id "LOC115222169"; db_xref "GeneID:115222169"; gbkey "CDS"; gene "LOC115222169"; ID ""; gene_name "LOC115222169"; transcript_id "XM_036511438.1"; product "microtubule-associated protein futsch isoform X3"; protein_id "XP_036367331.1"; exon_number "6";
NC_043015.1	Gnomon	CDS	45725297	45729189	.	+	2	gene_id "LOC115222169"; db_xref "GeneID:115222169"; gbkey "CDS"; gene "LOC115222169"; ID ""; gene_name "LOC115222169"; transcript_id "XM_036511438.1"; product "microtubule-associated protein futsch isoform X3"; protein_id "XP_036367331.1"; exon_number "7";
NC_043015.1	Gnomon	CDS	45731328	45731730	.	+	0	gene_id "LOC115222169"; db_xref "GeneID:115222169"; gbkey "CDS"; gene "LOC115222169"; ID ""; gene_name "LOC115222169"; transcript_id "XM_036511438.1"; product "microtubule-associated protein futsch isoform X3"; protein_id "XP_036367331.1"; exon_number "8";
NC_043015.1	Gnomon	CDS	45734169	45734269	.	+	2	gene_id "LOC115222169"; db_xref "GeneID:115222169"; gbkey "CDS"; gene "LOC115222169"; ID ""; gene_name "LOC115222169"; transcript_id "XM_036511438.1"; product "microtubule-associated protein futsch isoform X3"; protein_id "XP_036367331.1"; exon_number "9";
NC_043015.1	Gnomon	CDS	45735636	45735740	.	+	0	gene_id "LOC115222169"; db_xref "GeneID:115222169"; gbkey "CDS"; gene "LOC115222169"; ID ""; gene_name "LOC115222169"; transcript_id "XM_036511438.1"; product "microtubule-associated protein futsch isoform X3"; protein_id "XP_036367331.1"; exon_number "10";
NC_043015.1	Gnomon	CDS	45737783	45737862	.	+	0	gene_id "LOC115222169"; db_xref "GeneID:115222169"; gbkey "CDS"; gene "LOC115222169"; ID ""; gene_name "LOC115222169"; transcript_id "XM_036511438.1"; product "microtubule-associated protein futsch isoform X3"; protein_id "XP_036367331.1"; exon_number "11";
NC_043015.1	Gnomon	CDS	45741400	45741448	.	+	1	gene_id "LOC115222169"; db_xref "GeneID:115222169"; gbkey "CDS"; gene "LOC115222169"; ID ""; gene_name "LOC115222169"; transcript_id "XM_036511438.1"; product "microtubule-associated protein futsch isoform X3"; protein_id "XP_036367331.1"; exon_number "12";
NC_043015.1	Gnomon	CDS	45756362	45756536	.	+	0	gene_id "LOC115222169"; db_xref "GeneID:115222169"; gbkey "CDS"; gene "LOC115222169"; ID ""; gene_name "LOC115222169"; transcript_id "XM_036511438.1"; product "microtubule-associated protein futsch isoform X3"; protein_id "XP_036367331.1"; exon_number "13";
NC_043015.1	Gnomon	CDS	45757961	45758276	.	+	2	gene_id "LOC115222169"; db_xref "GeneID:115222169"; gbkey "CDS"; gene "LOC115222169"; ID ""; gene_name "LOC115222169"; transcript_id "XM_036511438.1"; product "microtubule-associated protein futsch isoform X3"; protein_id "XP_036367331.1"; exon_number "14";
NC_043015.1	Gnomon	CDS	45760974	45761173	.	+	1	gene_id "LOC115222169"; db_xref "GeneID:115222169"; gbkey "CDS"; gene "LOC115222169"; ID ""; gene_name "LOC115222169"; transcript_id "XM_036511438.1"; product "microtubule-associated protein futsch isoform X3"; protein_id "XP_036367331.1"; exon_number "15";
NC_043015.1	Gnomon	CDS	45762901	45765882	.	+	2	gene_id "LOC115222169"; db_xref "GeneID:115222169"; gbkey "CDS"; gene "LOC115222169"; ID ""; gene_name "LOC115222169"; transcript_id "XM_036511438.1"; product "microtubule-associated protein futsch isoform X3"; protein_id "XP_036367331.1"; exon_number "16";
NC_043015.1	Gnomon	CDS	45765966	45766984	.	+	2	gene_id "LOC115222169"; db_xref "GeneID:115222169"; gbkey "CDS"; gene "LOC115222169"; ID ""; gene_name "LOC115222169"; transcript_id "XM_036511438.1"; product "microtubule-associated protein futsch isoform X3"; protein_id "XP_036367331.1"; exon_number "17";
NC_043015.1	Gnomon	exon	45671766	45671998	.	+	.	gene_id "LOC115222169"; db_xref "GeneID:115222169"; gbkey "mRNA"; gene "LOC115222169"; ID ""; gene_name "LOC115222169"; transcript_id "XM_036511438.1"; product "microtubule-associated protein futsch, transcript variant X3"; exon_number "1"; model_evidence "Supporting evidence includes similarity to: 10 Proteins, and 100% coverage of the annotated genomic feature by RNAseq alignments, including 12 samples with support for all annotated introns";
NC_043015.1	Gnomon	exon	45715518	45715609	.	+	.	gene_id "LOC115222169"; db_xref "GeneID:115222169"; gbkey "mRNA"; gene "LOC115222169"; ID ""; gene_name "LOC115222169"; transcript_id "XM_036511438.1"; product "microtubule-associated protein futsch, transcript variant X3"; exon_number "2"; model_evidence "Supporting evidence includes similarity to: 10 Proteins, and 100% coverage of the annotated genomic feature by RNAseq alignments, including 12 samples with support for all annotated introns";
NC_043015.1	Gnomon	exon	45717871	45717963	.	+	.	gene_id "LOC115222169"; db_xref "GeneID:115222169"; gbkey "mRNA"; gene "LOC115222169"; ID ""; gene_name "LOC115222169"; transcript_id "XM_036511438.1"; product "microtubule-associated protein futsch, transcript variant X3"; exon_number "3"; model_evidence "Supporting evidence includes similarity to: 10 Proteins, and 100% coverage of the annotated genomic feature by RNAseq alignments, including 12 samples with support for all annotated introns";
NC_043015.1	Gnomon	exon	45719974	45720102	.	+	.	gene_id "LOC115222169"; db_xref "GeneID:115222169"; gbkey "mRNA"; gene "LOC115222169"; ID ""; gene_name "LOC115222169"; transcript_id "XM_036511438.1"; product "microtubule-associated protein futsch, transcript variant X3"; exon_number "4"; model_evidence "Supporting evidence includes similarity to: 10 Proteins, and 100% coverage of the annotated genomic feature by RNAseq alignments, including 12 samples with support for all annotated introns";
NC_043015.1	Gnomon	exon	45721482	45721564	.	+	.	gene_id "LOC115222169"; db_xref "GeneID:115222169"; gbkey "mRNA"; gene "LOC115222169"; ID ""; gene_name "LOC115222169"; transcript_id "XM_036511438.1"; product "microtubule-associated protein futsch, transcript variant X3"; exon_number "5"; model_evidence "Supporting evidence includes similarity to: 10 Proteins, and 100% coverage of the annotated genomic feature by RNAseq alignments, including 12 samples with support for all annotated introns";
NC_043015.1	Gnomon	exon	45723475	45723602	.	+	.	gene_id "LOC115222169"; db_xref "GeneID:115222169"; gbkey "mRNA"; gene "LOC115222169"; ID ""; gene_name "LOC115222169"; transcript_id "XM_036511438.1"; product "microtubule-associated protein futsch, transcript variant X3"; exon_number "6"; model_evidence "Supporting evidence includes similarity to: 10 Proteins, and 100% coverage of the annotated genomic feature by RNAseq alignments, including 12 samples with support for all annotated introns";
NC_043015.1	Gnomon	exon	45725297	45729189	.	+	.	gene_id "LOC115222169"; db_xref "GeneID:115222169"; gbkey "mRNA"; gene "LOC115222169"; ID ""; gene_name "LOC115222169"; transcript_id "XM_036511438.1"; product "microtubule-associated protein futsch, transcript variant X3"; exon_number "7"; model_evidence "Supporting evidence includes similarity to: 10 Proteins, and 100% coverage of the annotated genomic feature by RNAseq alignments, including 12 samples with support for all annotated introns";
NC_043015.1	Gnomon	exon	45731328	45731730	.	+	.	gene_id "LOC115222169"; db_xref "GeneID:115222169"; gbkey "mRNA"; gene "LOC115222169"; ID ""; gene_name "LOC115222169"; transcript_id "XM_036511438.1"; product "microtubule-associated protein futsch, transcript variant X3"; exon_number "8"; model_evidence "Supporting evidence includes similarity to: 10 Proteins, and 100% coverage of the annotated genomic feature by RNAseq alignments, including 12 samples with support for all annotated introns";
NC_043015.1	Gnomon	exon	45734169	45734269	.	+	.	gene_id "LOC115222169"; db_xref "GeneID:115222169"; gbkey "mRNA"; gene "LOC115222169"; ID ""; gene_name "LOC115222169"; transcript_id "XM_036511438.1"; product "microtubule-associated protein futsch, transcript variant X3"; exon_number "9"; model_evidence "Supporting evidence includes similarity to: 10 Proteins, and 100% coverage of the annotated genomic feature by RNAseq alignments, including 12 samples with support for all annotated introns";
NC_043015.1	Gnomon	exon	45735636	45735740	.	+	.	gene_id "LOC115222169"; db_xref "GeneID:115222169"; gbkey "mRNA"; gene "LOC115222169"; ID ""; gene_name "LOC115222169"; transcript_id "XM_036511438.1"; product "microtubule-associated protein futsch, transcript variant X3"; exon_number "10"; model_evidence "Supporting evidence includes similarity to: 10 Proteins, and 100% coverage of the annotated genomic feature by RNAseq alignments, including 12 samples with support for all annotated introns";
NC_043015.1	Gnomon	exon	45737783	45737862	.	+	.	gene_id "LOC115222169"; db_xref "GeneID:115222169"; gbkey "mRNA"; gene "LOC115222169"; ID ""; gene_name "LOC115222169"; transcript_id "XM_036511438.1"; product "microtubule-associated protein futsch, transcript variant X3"; exon_number "11"; model_evidence "Supporting evidence includes similarity to: 10 Proteins, and 100% coverage of the annotated genomic feature by RNAseq alignments, including 12 samples with support for all annotated introns";
NC_043015.1	Gnomon	exon	45741400	45741448	.	+	.	gene_id "LOC115222169"; db_xref "GeneID:115222169"; gbkey "mRNA"; gene "LOC115222169"; ID ""; gene_name "LOC115222169"; transcript_id "XM_036511438.1"; product "microtubule-associated protein futsch, transcript variant X3"; exon_number "12"; model_evidence "Supporting evidence includes similarity to: 10 Proteins, and 100% coverage of the annotated genomic feature by RNAseq alignments, including 12 samples with support for all annotated introns";
NC_043015.1	Gnomon	exon	45756362	45756536	.	+	.	gene_id "LOC115222169"; db_xref "GeneID:115222169"; gbkey "mRNA"; gene "LOC115222169"; ID ""; gene_name "LOC115222169"; transcript_id "XM_036511438.1"; product "microtubule-associated protein futsch, transcript variant X3"; exon_number "13"; model_evidence "Supporting evidence includes similarity to: 10 Proteins, and 100% coverage of the annotated genomic feature by RNAseq alignments, including 12 samples with support for all annotated introns";
NC_043015.1	Gnomon	exon	45757961	45758276	.	+	.	gene_id "LOC115222169"; db_xref "GeneID:115222169"; gbkey "mRNA"; gene "LOC115222169"; ID ""; gene_name "LOC115222169"; transcript_id "XM_036511438.1"; product "microtubule-associated protein futsch, transcript variant X3"; exon_number "14"; model_evidence "Supporting evidence includes similarity to: 10 Proteins, and 100% coverage of the annotated genomic feature by RNAseq alignments, including 12 samples with support for all annotated introns";
NC_043015.1	Gnomon	exon	45760974	45761173	.	+	.	gene_id "LOC115222169"; db_xref "GeneID:115222169"; gbkey "mRNA"; gene "LOC115222169"; ID ""; gene_name "LOC115222169"; transcript_id "XM_036511438.1"; product "microtubule-associated protein futsch, transcript variant X3"; exon_number "15"; model_evidence "Supporting evidence includes similarity to: 10 Proteins, and 100% coverage of the annotated genomic feature by RNAseq alignments, including 12 samples with support for all annotated introns";
NC_043015.1	Gnomon	exon	45762901	45765882	.	+	.	gene_id "LOC115222169"; db_xref "GeneID:115222169"; gbkey "mRNA"; gene "LOC115222169"; ID ""; gene_name "LOC115222169"; transcript_id "XM_036511438.1"; product "microtubule-associated protein futsch, transcript variant X3"; exon_number "16"; model_evidence "Supporting evidence includes similarity to: 10 Proteins, and 100% coverage of the annotated genomic feature by RNAseq alignments, including 12 samples with support for all annotated introns";
NC_043015.1	Gnomon	exon	45765966	45768011	.	+	.	gene_id "LOC115222169"; db_xref "GeneID:115222169"; gbkey "mRNA"; gene "LOC115222169"; ID ""; gene_name "LOC115222169"; transcript_id "XM_036511438.1"; product "microtubule-associated protein futsch, transcript variant X3"; exon_number "17"; model_evidence "Supporting evidence includes similarity to: 10 Proteins, and 100% coverage of the annotated genomic feature by RNAseq alignments, including 12 samples with support for all annotated introns";
NC_043015.1	Gnomon	start_codon	45671854	45671856	.	+	0	gene_id "LOC115222169"; db_xref "GeneID:115222169"; gbkey "CDS"; gene "LOC115222169"; ID ""; gene_name "LOC115222169"; transcript_id "XM_036511438.1"; product "microtubule-associated protein futsch isoform X3"; protein_id "XP_036367331.1"; exon_number "1";
NC_043015.1	Gnomon	stop_codon	45766985	45766987	.	+	0	gene_id "LOC115222169"; db_xref "GeneID:115222169"; gbkey "CDS"; gene "LOC115222169"; ID ""; gene_name "LOC115222169"; transcript_id "XM_036511438.1"; product "microtubule-associated protein futsch isoform X3"; protein_id "XP_036367331.1"; exon_number "17";
NC_043015.1	Gnomon	transcript	45671766	45768011	.	+	.	gene_id "LOC115222169"; ID "XM_036511439.1"; gene_name "LOC115222169"; transcript_id "XM_036511439.1";
NC_043015.1	Gnomon	CDS	45671854	45671998	.	+	0	gene_id "LOC115222169"; db_xref "GeneID:115222169"; gbkey "CDS"; gene "LOC115222169"; ID ""; gene_name "LOC115222169"; transcript_id "XM_036511439.1"; product "microtubule-associated protein futsch isoform X4"; protein_id "XP_036367332.1"; exon_number "1";
NC_043015.1	Gnomon	CDS	45715518	45715609	.	+	2	gene_id "LOC115222169"; db_xref "GeneID:115222169"; gbkey "CDS"; gene "LOC115222169"; ID ""; gene_name "LOC115222169"; transcript_id "XM_036511439.1"; product "microtubule-associated protein futsch isoform X4"; protein_id "XP_036367332.1"; exon_number "2";
NC_043015.1	Gnomon	CDS	45717871	45717963	.	+	0	gene_id "LOC115222169"; db_xref "GeneID:115222169"; gbkey "CDS"; gene "LOC115222169"; ID ""; gene_name "LOC115222169"; transcript_id "XM_036511439.1"; product "microtubule-associated protein futsch isoform X4"; protein_id "XP_036367332.1"; exon_number "3";
NC_043015.1	Gnomon	CDS	45719974	45720102	.	+	0	gene_id "LOC115222169"; db_xref "GeneID:115222169"; gbkey "CDS"; gene "LOC115222169"; ID ""; gene_name "LOC115222169"; transcript_id "XM_036511439.1"; product "microtubule-associated protein futsch isoform X4"; protein_id "XP_036367332.1"; exon_number "4";
NC_043015.1	Gnomon	CDS	45721482	45721564	.	+	0	gene_id "LOC115222169"; db_xref "GeneID:115222169"; gbkey "CDS"; gene "LOC115222169"; ID ""; gene_name "LOC115222169"; transcript_id "XM_036511439.1"; product "microtubule-associated protein futsch isoform X4"; protein_id "XP_036367332.1"; exon_number "5";
NC_043015.1	Gnomon	CDS	45723475	45723602	.	+	1	gene_id "LOC115222169"; db_xref "GeneID:115222169"; gbkey "CDS"; gene "LOC115222169"; ID ""; gene_name "LOC115222169"; transcript_id "XM_036511439.1"; product "microtubule-associated protein futsch isoform X4"; protein_id "XP_036367332.1"; exon_number "6";
NC_043015.1	Gnomon	CDS	45725297	45729189	.	+	2	gene_id "LOC115222169"; db_xref "GeneID:115222169"; gbkey "CDS"; gene "LOC115222169"; ID ""; gene_name "LOC115222169"; transcript_id "XM_036511439.1"; product "microtubule-associated protein futsch isoform X4"; protein_id "XP_036367332.1"; exon_number "7";
NC_043015.1	Gnomon	CDS	45731328	45731730	.	+	0	gene_id "LOC115222169"; db_xref "GeneID:115222169"; gbkey "CDS"; gene "LOC115222169"; ID ""; gene_name "LOC115222169"; transcript_id "XM_036511439.1"; product "microtubule-associated protein futsch isoform X4"; protein_id "XP_036367332.1"; exon_number "8";
NC_043015.1	Gnomon	CDS	45734169	45734269	.	+	2	gene_id "LOC115222169"; db_xref "GeneID:115222169"; gbkey "CDS"; gene "LOC115222169"; ID ""; gene_name "LOC115222169"; transcript_id "XM_036511439.1"; product "microtubule-associated protein futsch isoform X4"; protein_id "XP_036367332.1"; exon_number "9";
NC_043015.1	Gnomon	CDS	45735636	45735740	.	+	0	gene_id "LOC115222169"; db_xref "GeneID:115222169"; gbkey "CDS"; gene "LOC115222169"; ID ""; gene_name "LOC115222169"; transcript_id "XM_036511439.1"; product "microtubule-associated protein futsch isoform X4"; protein_id "XP_036367332.1"; exon_number "10";
NC_043015.1	Gnomon	CDS	45737783	45737862	.	+	0	gene_id "LOC115222169"; db_xref "GeneID:115222169"; gbkey "CDS"; gene "LOC115222169"; ID ""; gene_name "LOC115222169"; transcript_id "XM_036511439.1"; product "microtubule-associated protein futsch isoform X4"; protein_id "XP_036367332.1"; exon_number "11";
NC_043015.1	Gnomon	CDS	45741400	45741448	.	+	1	gene_id "LOC115222169"; db_xref "GeneID:115222169"; gbkey "CDS"; gene "LOC115222169"; ID ""; gene_name "LOC115222169"; transcript_id "XM_036511439.1"; product "microtubule-associated protein futsch isoform X4"; protein_id "XP_036367332.1"; exon_number "12";
NC_043015.1	Gnomon	CDS	45756362	45756536	.	+	0	gene_id "LOC115222169"; db_xref "GeneID:115222169"; gbkey "CDS"; gene "LOC115222169"; ID ""; gene_name "LOC115222169"; transcript_id "XM_036511439.1"; product "microtubule-associated protein futsch isoform X4"; protein_id "XP_036367332.1"; exon_number "13";
NC_043015.1	Gnomon	CDS	45757961	45758276	.	+	2	gene_id "LOC115222169"; db_xref "GeneID:115222169"; gbkey "CDS"; gene "LOC115222169"; ID ""; gene_name "LOC115222169"; transcript_id "XM_036511439.1"; product "microtubule-associated protein futsch isoform X4"; protein_id "XP_036367332.1"; exon_number "14";
NC_043015.1	Gnomon	CDS	45760974	45761173	.	+	1	gene_id "LOC115222169"; db_xref "GeneID:115222169"; gbkey "CDS"; gene "LOC115222169"; ID ""; gene_name "LOC115222169"; transcript_id "XM_036511439.1"; product "microtubule-associated protein futsch isoform X4"; protein_id "XP_036367332.1"; exon_number "15";
NC_043015.1	Gnomon	CDS	45762901	45765862	.	+	2	gene_id "LOC115222169"; db_xref "GeneID:115222169"; gbkey "CDS"; gene "LOC115222169"; ID ""; gene_name "LOC115222169"; transcript_id "XM_036511439.1"; product "microtubule-associated protein futsch isoform X4"; protein_id "XP_036367332.1"; exon_number "16";
NC_043015.1	Gnomon	CDS	45765946	45766984	.	+	1	gene_id "LOC115222169"; db_xref "GeneID:115222169"; gbkey "CDS"; gene "LOC115222169"; ID ""; gene_name "LOC115222169"; transcript_id "XM_036511439.1"; product "microtubule-associated protein futsch isoform X4"; protein_id "XP_036367332.1"; exon_number "17";
NC_043015.1	Gnomon	exon	45671766	45671998	.	+	.	gene_id "LOC115222169"; db_xref "GeneID:115222169"; gbkey "mRNA"; gene "LOC115222169"; ID ""; gene_name "LOC115222169"; transcript_id "XM_036511439.1"; product "microtubule-associated protein futsch, transcript variant X4"; exon_number "1"; model_evidence "Supporting evidence includes similarity to: 10 Proteins, and 100% coverage of the annotated genomic feature by RNAseq alignments, including 1 sample with support for all annotated introns";
NC_043015.1	Gnomon	exon	45715518	45715609	.	+	.	gene_id "LOC115222169"; db_xref "GeneID:115222169"; gbkey "mRNA"; gene "LOC115222169"; ID ""; gene_name "LOC115222169"; transcript_id "XM_036511439.1"; product "microtubule-associated protein futsch, transcript variant X4"; exon_number "2"; model_evidence "Supporting evidence includes similarity to: 10 Proteins, and 100% coverage of the annotated genomic feature by RNAseq alignments, including 1 sample with support for all annotated introns";
NC_043015.1	Gnomon	exon	45717871	45717963	.	+	.	gene_id "LOC115222169"; db_xref "GeneID:115222169"; gbkey "mRNA"; gene "LOC115222169"; ID ""; gene_name "LOC115222169"; transcript_id "XM_036511439.1"; product "microtubule-associated protein futsch, transcript variant X4"; exon_number "3"; model_evidence "Supporting evidence includes similarity to: 10 Proteins, and 100% coverage of the annotated genomic feature by RNAseq alignments, including 1 sample with support for all annotated introns";
NC_043015.1	Gnomon	exon	45719974	45720102	.	+	.	gene_id "LOC115222169"; db_xref "GeneID:115222169"; gbkey "mRNA"; gene "LOC115222169"; ID ""; gene_name "LOC115222169"; transcript_id "XM_036511439.1"; product "microtubule-associated protein futsch, transcript variant X4"; exon_number "4"; model_evidence "Supporting evidence includes similarity to: 10 Proteins, and 100% coverage of the annotated genomic feature by RNAseq alignments, including 1 sample with support for all annotated introns";
NC_043015.1	Gnomon	exon	45721482	45721564	.	+	.	gene_id "LOC115222169"; db_xref "GeneID:115222169"; gbkey "mRNA"; gene "LOC115222169"; ID ""; gene_name "LOC115222169"; transcript_id "XM_036511439.1"; product "microtubule-associated protein futsch, transcript variant X4"; exon_number "5"; model_evidence "Supporting evidence includes similarity to: 10 Proteins, and 100% coverage of the annotated genomic feature by RNAseq alignments, including 1 sample with support for all annotated introns";
NC_043015.1	Gnomon	exon	45723475	45723602	.	+	.	gene_id "LOC115222169"; db_xref "GeneID:115222169"; gbkey "mRNA"; gene "LOC115222169"; ID ""; gene_name "LOC115222169"; transcript_id "XM_036511439.1"; product "microtubule-associated protein futsch, transcript variant X4"; exon_number "6"; model_evidence "Supporting evidence includes similarity to: 10 Proteins, and 100% coverage of the annotated genomic feature by RNAseq alignments, including 1 sample with support for all annotated introns";
NC_043015.1	Gnomon	exon	45725297	45729189	.	+	.	gene_id "LOC115222169"; db_xref "GeneID:115222169"; gbkey "mRNA"; gene "LOC115222169"; ID ""; gene_name "LOC115222169"; transcript_id "XM_036511439.1"; product "microtubule-associated protein futsch, transcript variant X4"; exon_number "7"; model_evidence "Supporting evidence includes similarity to: 10 Proteins, and 100% coverage of the annotated genomic feature by RNAseq alignments, including 1 sample with support for all annotated introns";
NC_043015.1	Gnomon	exon	45731328	45731730	.	+	.	gene_id "LOC115222169"; db_xref "GeneID:115222169"; gbkey "mRNA"; gene "LOC115222169"; ID ""; gene_name "LOC115222169"; transcript_id "XM_036511439.1"; product "microtubule-associated protein futsch, transcript variant X4"; exon_number "8"; model_evidence "Supporting evidence includes similarity to: 10 Proteins, and 100% coverage of the annotated genomic feature by RNAseq alignments, including 1 sample with support for all annotated introns";
NC_043015.1	Gnomon	exon	45734169	45734269	.	+	.	gene_id "LOC115222169"; db_xref "GeneID:115222169"; gbkey "mRNA"; gene "LOC115222169"; ID ""; gene_name "LOC115222169"; transcript_id "XM_036511439.1"; product "microtubule-associated protein futsch, transcript variant X4"; exon_number "9"; model_evidence "Supporting evidence includes similarity to: 10 Proteins, and 100% coverage of the annotated genomic feature by RNAseq alignments, including 1 sample with support for all annotated introns";
NC_043015.1	Gnomon	exon	45735636	45735740	.	+	.	gene_id "LOC115222169"; db_xref "GeneID:115222169"; gbkey "mRNA"; gene "LOC115222169"; ID ""; gene_name "LOC115222169"; transcript_id "XM_036511439.1"; product "microtubule-associated protein futsch, transcript variant X4"; exon_number "10"; model_evidence "Supporting evidence includes similarity to: 10 Proteins, and 100% coverage of the annotated genomic feature by RNAseq alignments, including 1 sample with support for all annotated introns";
NC_043015.1	Gnomon	exon	45737783	45737862	.	+	.	gene_id "LOC115222169"; db_xref "GeneID:115222169"; gbkey "mRNA"; gene "LOC115222169"; ID ""; gene_name "LOC115222169"; transcript_id "XM_036511439.1"; product "microtubule-associated protein futsch, transcript variant X4"; exon_number "11"; model_evidence "Supporting evidence includes similarity to: 10 Proteins, and 100% coverage of the annotated genomic feature by RNAseq alignments, including 1 sample with support for all annotated introns";
NC_043015.1	Gnomon	exon	45741400	45741448	.	+	.	gene_id "LOC115222169"; db_xref "GeneID:115222169"; gbkey "mRNA"; gene "LOC115222169"; ID ""; gene_name "LOC115222169"; transcript_id "XM_036511439.1"; product "microtubule-associated protein futsch, transcript variant X4"; exon_number "12"; model_evidence "Supporting evidence includes similarity to: 10 Proteins, and 100% coverage of the annotated genomic feature by RNAseq alignments, including 1 sample with support for all annotated introns";
NC_043015.1	Gnomon	exon	45756362	45756536	.	+	.	gene_id "LOC115222169"; db_xref "GeneID:115222169"; gbkey "mRNA"; gene "LOC115222169"; ID ""; gene_name "LOC115222169"; transcript_id "XM_036511439.1"; product "microtubule-associated protein futsch, transcript variant X4"; exon_number "13"; model_evidence "Supporting evidence includes similarity to: 10 Proteins, and 100% coverage of the annotated genomic feature by RNAseq alignments, including 1 sample with support for all annotated introns";
NC_043015.1	Gnomon	exon	45757961	45758276	.	+	.	gene_id "LOC115222169"; db_xref "GeneID:115222169"; gbkey "mRNA"; gene "LOC115222169"; ID ""; gene_name "LOC115222169"; transcript_id "XM_036511439.1"; product "microtubule-associated protein futsch, transcript variant X4"; exon_number "14"; model_evidence "Supporting evidence includes similarity to: 10 Proteins, and 100% coverage of the annotated genomic feature by RNAseq alignments, including 1 sample with support for all annotated introns";
NC_043015.1	Gnomon	exon	45760974	45761173	.	+	.	gene_id "LOC115222169"; db_xref "GeneID:115222169"; gbkey "mRNA"; gene "LOC115222169"; ID ""; gene_name "LOC115222169"; transcript_id "XM_036511439.1"; product "microtubule-associated protein futsch, transcript variant X4"; exon_number "15"; model_evidence "Supporting evidence includes similarity to: 10 Proteins, and 100% coverage of the annotated genomic feature by RNAseq alignments, including 1 sample with support for all annotated introns";
NC_043015.1	Gnomon	exon	45762901	45765862	.	+	.	gene_id "LOC115222169"; db_xref "GeneID:115222169"; gbkey "mRNA"; gene "LOC115222169"; ID ""; gene_name "LOC115222169"; transcript_id "XM_036511439.1"; product "microtubule-associated protein futsch, transcript variant X4"; exon_number "16"; model_evidence "Supporting evidence includes similarity to: 10 Proteins, and 100% coverage of the annotated genomic feature by RNAseq alignments, including 1 sample with support for all annotated introns";
NC_043015.1	Gnomon	exon	45765946	45768011	.	+	.	gene_id "LOC115222169"; db_xref "GeneID:115222169"; gbkey "mRNA"; gene "LOC115222169"; ID ""; gene_name "LOC115222169"; transcript_id "XM_036511439.1"; product "microtubule-associated protein futsch, transcript variant X4"; exon_number "17"; model_evidence "Supporting evidence includes similarity to: 10 Proteins, and 100% coverage of the annotated genomic feature by RNAseq alignments, including 1 sample with support for all annotated introns";
NC_043015.1	Gnomon	start_codon	45671854	45671856	.	+	0	gene_id "LOC115222169"; db_xref "GeneID:115222169"; gbkey "CDS"; gene "LOC115222169"; ID ""; gene_name "LOC115222169"; transcript_id "XM_036511439.1"; product "microtubule-associated protein futsch isoform X4"; protein_id "XP_036367332.1"; exon_number "1";
NC_043015.1	Gnomon	stop_codon	45766985	45766987	.	+	0	gene_id "LOC115222169"; db_xref "GeneID:115222169"; gbkey "CDS"; gene "LOC115222169"; ID ""; gene_name "LOC115222169"; transcript_id "XM_036511439.1"; product "microtubule-associated protein futsch isoform X4"; protein_id "XP_036367332.1"; exon_number "17";
NC_043015.1	Gnomon	transcript	45671766	45768011	.	+	.	gene_id "LOC115222169"; ID "XM_036511440.1"; gene_name "LOC115222169"; transcript_id "XM_036511440.1";
NC_043015.1	Gnomon	CDS	45671854	45671998	.	+	0	gene_id "LOC115222169"; db_xref "GeneID:115222169"; gbkey "CDS"; gene "LOC115222169"; ID ""; gene_name "LOC115222169"; transcript_id "XM_036511440.1"; product "microtubule-associated protein futsch isoform X5"; protein_id "XP_036367333.1"; exon_number "1";
NC_043015.1	Gnomon	CDS	45715518	45715609	.	+	2	gene_id "LOC115222169"; db_xref "GeneID:115222169"; gbkey "CDS"; gene "LOC115222169"; ID ""; gene_name "LOC115222169"; transcript_id "XM_036511440.1"; product "microtubule-associated protein futsch isoform X5"; protein_id "XP_036367333.1"; exon_number "2";
NC_043015.1	Gnomon	CDS	45717871	45717963	.	+	0	gene_id "LOC115222169"; db_xref "GeneID:115222169"; gbkey "CDS"; gene "LOC115222169"; ID ""; gene_name "LOC115222169"; transcript_id "XM_036511440.1"; product "microtubule-associated protein futsch isoform X5"; protein_id "XP_036367333.1"; exon_number "3";
NC_043015.1	Gnomon	CDS	45719974	45720102	.	+	0	gene_id "LOC115222169"; db_xref "GeneID:115222169"; gbkey "CDS"; gene "LOC115222169"; ID ""; gene_name "LOC115222169"; transcript_id "XM_036511440.1"; product "microtubule-associated protein futsch isoform X5"; protein_id "XP_036367333.1"; exon_number "4";
NC_043015.1	Gnomon	CDS	45721482	45721564	.	+	0	gene_id "LOC115222169"; db_xref "GeneID:115222169"; gbkey "CDS"; gene "LOC115222169"; ID ""; gene_name "LOC115222169"; transcript_id "XM_036511440.1"; product "microtubule-associated protein futsch isoform X5"; protein_id "XP_036367333.1"; exon_number "5";
NC_043015.1	Gnomon	CDS	45723475	45723602	.	+	1	gene_id "LOC115222169"; db_xref "GeneID:115222169"; gbkey "CDS"; gene "LOC115222169"; ID ""; gene_name "LOC115222169"; transcript_id "XM_036511440.1"; product "microtubule-associated protein futsch isoform X5"; protein_id "XP_036367333.1"; exon_number "6";
NC_043015.1	Gnomon	CDS	45725297	45729189	.	+	2	gene_id "LOC115222169"; db_xref "GeneID:115222169"; gbkey "CDS"; gene "LOC115222169"; ID ""; gene_name "LOC115222169"; transcript_id "XM_036511440.1"; product "microtubule-associated protein futsch isoform X5"; protein_id "XP_036367333.1"; exon_number "7";
NC_043015.1	Gnomon	CDS	45731328	45731730	.	+	0	gene_id "LOC115222169"; db_xref "GeneID:115222169"; gbkey "CDS"; gene "LOC115222169"; ID ""; gene_name "LOC115222169"; transcript_id "XM_036511440.1"; product "microtubule-associated protein futsch isoform X5"; protein_id "XP_036367333.1"; exon_number "8";
NC_043015.1	Gnomon	CDS	45734169	45734269	.	+	2	gene_id "LOC115222169"; db_xref "GeneID:115222169"; gbkey "CDS"; gene "LOC115222169"; ID ""; gene_name "LOC115222169"; transcript_id "XM_036511440.1"; product "microtubule-associated protein futsch isoform X5"; protein_id "XP_036367333.1"; exon_number "9";
NC_043015.1	Gnomon	CDS	45735636	45735740	.	+	0	gene_id "LOC115222169"; db_xref "GeneID:115222169"; gbkey "CDS"; gene "LOC115222169"; ID ""; gene_name "LOC115222169"; transcript_id "XM_036511440.1"; product "microtubule-associated protein futsch isoform X5"; protein_id "XP_036367333.1"; exon_number "10";
NC_043015.1	Gnomon	CDS	45737783	45737862	.	+	0	gene_id "LOC115222169"; db_xref "GeneID:115222169"; gbkey "CDS"; gene "LOC115222169"; ID ""; gene_name "LOC115222169"; transcript_id "XM_036511440.1"; product "microtubule-associated protein futsch isoform X5"; protein_id "XP_036367333.1"; exon_number "11";
NC_043015.1	Gnomon	CDS	45741400	45741448	.	+	1	gene_id "LOC115222169"; db_xref "GeneID:115222169"; gbkey "CDS"; gene "LOC115222169"; ID ""; gene_name "LOC115222169"; transcript_id "XM_036511440.1"; product "microtubule-associated protein futsch isoform X5"; protein_id "XP_036367333.1"; exon_number "12";
NC_043015.1	Gnomon	CDS	45756362	45756536	.	+	0	gene_id "LOC115222169"; db_xref "GeneID:115222169"; gbkey "CDS"; gene "LOC115222169"; ID ""; gene_name "LOC115222169"; transcript_id "XM_036511440.1"; product "microtubule-associated protein futsch isoform X5"; protein_id "XP_036367333.1"; exon_number "13";
NC_043015.1	Gnomon	CDS	45757961	45758276	.	+	2	gene_id "LOC115222169"; db_xref "GeneID:115222169"; gbkey "CDS"; gene "LOC115222169"; ID ""; gene_name "LOC115222169"; transcript_id "XM_036511440.1"; product "microtubule-associated protein futsch isoform X5"; protein_id "XP_036367333.1"; exon_number "14";
NC_043015.1	Gnomon	CDS	45760974	45761173	.	+	1	gene_id "LOC115222169"; db_xref "GeneID:115222169"; gbkey "CDS"; gene "LOC115222169"; ID ""; gene_name "LOC115222169"; transcript_id "XM_036511440.1"; product "microtubule-associated protein futsch isoform X5"; protein_id "XP_036367333.1"; exon_number "15";
NC_043015.1	Gnomon	CDS	45762901	45765690	.	+	2	gene_id "LOC115222169"; db_xref "GeneID:115222169"; gbkey "CDS"; gene "LOC115222169"; ID ""; gene_name "LOC115222169"; transcript_id "XM_036511440.1"; product "microtubule-associated protein futsch isoform X5"; protein_id "XP_036367333.1"; exon_number "16";
NC_043015.1	Gnomon	CDS	45765942	45766984	.	+	2	gene_id "LOC115222169"; db_xref "GeneID:115222169"; gbkey "CDS"; gene "LOC115222169"; ID ""; gene_name "LOC115222169"; transcript_id "XM_036511440.1"; product "microtubule-associated protein futsch isoform X5"; protein_id "XP_036367333.1"; exon_number "17";
NC_043015.1	Gnomon	exon	45671766	45671998	.	+	.	gene_id "LOC115222169"; db_xref "GeneID:115222169"; gbkey "mRNA"; gene "LOC115222169"; ID ""; gene_name "LOC115222169"; transcript_id "XM_036511440.1"; product "microtubule-associated protein futsch, transcript variant X5"; exon_number "1"; model_evidence "Supporting evidence includes similarity to: 10 Proteins, and 100% coverage of the annotated genomic feature by RNAseq alignments, including 2 samples with support for all annotated introns";
NC_043015.1	Gnomon	exon	45715518	45715609	.	+	.	gene_id "LOC115222169"; db_xref "GeneID:115222169"; gbkey "mRNA"; gene "LOC115222169"; ID ""; gene_name "LOC115222169"; transcript_id "XM_036511440.1"; product "microtubule-associated protein futsch, transcript variant X5"; exon_number "2"; model_evidence "Supporting evidence includes similarity to: 10 Proteins, and 100% coverage of the annotated genomic feature by RNAseq alignments, including 2 samples with support for all annotated introns";
NC_043015.1	Gnomon	exon	45717871	45717963	.	+	.	gene_id "LOC115222169"; db_xref "GeneID:115222169"; gbkey "mRNA"; gene "LOC115222169"; ID ""; gene_name "LOC115222169"; transcript_id "XM_036511440.1"; product "microtubule-associated protein futsch, transcript variant X5"; exon_number "3"; model_evidence "Supporting evidence includes similarity to: 10 Proteins, and 100% coverage of the annotated genomic feature by RNAseq alignments, including 2 samples with support for all annotated introns";
NC_043015.1	Gnomon	exon	45719974	45720102	.	+	.	gene_id "LOC115222169"; db_xref "GeneID:115222169"; gbkey "mRNA"; gene "LOC115222169"; ID ""; gene_name "LOC115222169"; transcript_id "XM_036511440.1"; product "microtubule-associated protein futsch, transcript variant X5"; exon_number "4"; model_evidence "Supporting evidence includes similarity to: 10 Proteins, and 100% coverage of the annotated genomic feature by RNAseq alignments, including 2 samples with support for all annotated introns";
NC_043015.1	Gnomon	exon	45721482	45721564	.	+	.	gene_id "LOC115222169"; db_xref "GeneID:115222169"; gbkey "mRNA"; gene "LOC115222169"; ID ""; gene_name "LOC115222169"; transcript_id "XM_036511440.1"; product "microtubule-associated protein futsch, transcript variant X5"; exon_number "5"; model_evidence "Supporting evidence includes similarity to: 10 Proteins, and 100% coverage of the annotated genomic feature by RNAseq alignments, including 2 samples with support for all annotated introns";
NC_043015.1	Gnomon	exon	45723475	45723602	.	+	.	gene_id "LOC115222169"; db_xref "GeneID:115222169"; gbkey "mRNA"; gene "LOC115222169"; ID ""; gene_name "LOC115222169"; transcript_id "XM_036511440.1"; product "microtubule-associated protein futsch, transcript variant X5"; exon_number "6"; model_evidence "Supporting evidence includes similarity to: 10 Proteins, and 100% coverage of the annotated genomic feature by RNAseq alignments, including 2 samples with support for all annotated introns";
NC_043015.1	Gnomon	exon	45725297	45729189	.	+	.	gene_id "LOC115222169"; db_xref "GeneID:115222169"; gbkey "mRNA"; gene "LOC115222169"; ID ""; gene_name "LOC115222169"; transcript_id "XM_036511440.1"; product "microtubule-associated protein futsch, transcript variant X5"; exon_number "7"; model_evidence "Supporting evidence includes similarity to: 10 Proteins, and 100% coverage of the annotated genomic feature by RNAseq alignments, including 2 samples with support for all annotated introns";
NC_043015.1	Gnomon	exon	45731328	45731730	.	+	.	gene_id "LOC115222169"; db_xref "GeneID:115222169"; gbkey "mRNA"; gene "LOC115222169"; ID ""; gene_name "LOC115222169"; transcript_id "XM_036511440.1"; product "microtubule-associated protein futsch, transcript variant X5"; exon_number "8"; model_evidence "Supporting evidence includes similarity to: 10 Proteins, and 100% coverage of the annotated genomic feature by RNAseq alignments, including 2 samples with support for all annotated introns";
NC_043015.1	Gnomon	exon	45734169	45734269	.	+	.	gene_id "LOC115222169"; db_xref "GeneID:115222169"; gbkey "mRNA"; gene "LOC115222169"; ID ""; gene_name "LOC115222169"; transcript_id "XM_036511440.1"; product "microtubule-associated protein futsch, transcript variant X5"; exon_number "9"; model_evidence "Supporting evidence includes similarity to: 10 Proteins, and 100% coverage of the annotated genomic feature by RNAseq alignments, including 2 samples with support for all annotated introns";
NC_043015.1	Gnomon	exon	45735636	45735740	.	+	.	gene_id "LOC115222169"; db_xref "GeneID:115222169"; gbkey "mRNA"; gene "LOC115222169"; ID ""; gene_name "LOC115222169"; transcript_id "XM_036511440.1"; product "microtubule-associated protein futsch, transcript variant X5"; exon_number "10"; model_evidence "Supporting evidence includes similarity to: 10 Proteins, and 100% coverage of the annotated genomic feature by RNAseq alignments, including 2 samples with support for all annotated introns";
NC_043015.1	Gnomon	exon	45737783	45737862	.	+	.	gene_id "LOC115222169"; db_xref "GeneID:115222169"; gbkey "mRNA"; gene "LOC115222169"; ID ""; gene_name "LOC115222169"; transcript_id "XM_036511440.1"; product "microtubule-associated protein futsch, transcript variant X5"; exon_number "11"; model_evidence "Supporting evidence includes similarity to: 10 Proteins, and 100% coverage of the annotated genomic feature by RNAseq alignments, including 2 samples with support for all annotated introns";
NC_043015.1	Gnomon	exon	45741400	45741448	.	+	.	gene_id "LOC115222169"; db_xref "GeneID:115222169"; gbkey "mRNA"; gene "LOC115222169"; ID ""; gene_name "LOC115222169"; transcript_id "XM_036511440.1"; product "microtubule-associated protein futsch, transcript variant X5"; exon_number "12"; model_evidence "Supporting evidence includes similarity to: 10 Proteins, and 100% coverage of the annotated genomic feature by RNAseq alignments, including 2 samples with support for all annotated introns";
NC_043015.1	Gnomon	exon	45756362	45756536	.	+	.	gene_id "LOC115222169"; db_xref "GeneID:115222169"; gbkey "mRNA"; gene "LOC115222169"; ID ""; gene_name "LOC115222169"; transcript_id "XM_036511440.1"; product "microtubule-associated protein futsch, transcript variant X5"; exon_number "13"; model_evidence "Supporting evidence includes similarity to: 10 Proteins, and 100% coverage of the annotated genomic feature by RNAseq alignments, including 2 samples with support for all annotated introns";
NC_043015.1	Gnomon	exon	45757961	45758276	.	+	.	gene_id "LOC115222169"; db_xref "GeneID:115222169"; gbkey "mRNA"; gene "LOC115222169"; ID ""; gene_name "LOC115222169"; transcript_id "XM_036511440.1"; product "microtubule-associated protein futsch, transcript variant X5"; exon_number "14"; model_evidence "Supporting evidence includes similarity to: 10 Proteins, and 100% coverage of the annotated genomic feature by RNAseq alignments, including 2 samples with support for all annotated introns";
NC_043015.1	Gnomon	exon	45760974	45761173	.	+	.	gene_id "LOC115222169"; db_xref "GeneID:115222169"; gbkey "mRNA"; gene "LOC115222169"; ID ""; gene_name "LOC115222169"; transcript_id "XM_036511440.1"; product "microtubule-associated protein futsch, transcript variant X5"; exon_number "15"; model_evidence "Supporting evidence includes similarity to: 10 Proteins, and 100% coverage of the annotated genomic feature by RNAseq alignments, including 2 samples with support for all annotated introns";
NC_043015.1	Gnomon	exon	45762901	45765690	.	+	.	gene_id "LOC115222169"; db_xref "GeneID:115222169"; gbkey "mRNA"; gene "LOC115222169"; ID ""; gene_name "LOC115222169"; transcript_id "XM_036511440.1"; product "microtubule-associated protein futsch, transcript variant X5"; exon_number "16"; model_evidence "Supporting evidence includes similarity to: 10 Proteins, and 100% coverage of the annotated genomic feature by RNAseq alignments, including 2 samples with support for all annotated introns";
NC_043015.1	Gnomon	exon	45765942	45768011	.	+	.	gene_id "LOC115222169"; db_xref "GeneID:115222169"; gbkey "mRNA"; gene "LOC115222169"; ID ""; gene_name "LOC115222169"; transcript_id "XM_036511440.1"; product "microtubule-associated protein futsch, transcript variant X5"; exon_number "17"; model_evidence "Supporting evidence includes similarity to: 10 Proteins, and 100% coverage of the annotated genomic feature by RNAseq alignments, including 2 samples with support for all annotated introns";
NC_043015.1	Gnomon	start_codon	45671854	45671856	.	+	0	gene_id "LOC115222169"; db_xref "GeneID:115222169"; gbkey "CDS"; gene "LOC115222169"; ID ""; gene_name "LOC115222169"; transcript_id "XM_036511440.1"; product "microtubule-associated protein futsch isoform X5"; protein_id "XP_036367333.1"; exon_number "1";
NC_043015.1	Gnomon	stop_codon	45766985	45766987	.	+	0	gene_id "LOC115222169"; db_xref "GeneID:115222169"; gbkey "CDS"; gene "LOC115222169"; ID ""; gene_name "LOC115222169"; transcript_id "XM_036511440.1"; product "microtubule-associated protein futsch isoform X5"; protein_id "XP_036367333.1"; exon_number "17";
NC_043015.1	Gnomon	transcript	45671766	45768011	.	+	.	gene_id "LOC115222169"; ID "XM_036511441.1"; gene_name "LOC115222169"; transcript_id "XM_036511441.1";
NC_043015.1	Gnomon	CDS	45671854	45671998	.	+	0	gene_id "LOC115222169"; db_xref "GeneID:115222169"; gbkey "CDS"; gene "LOC115222169"; ID ""; gene_name "LOC115222169"; transcript_id "XM_036511441.1"; product "microtubule-associated protein futsch isoform X6"; protein_id "XP_036367334.1"; exon_number "1";
NC_043015.1	Gnomon	CDS	45715518	45715609	.	+	2	gene_id "LOC115222169"; db_xref "GeneID:115222169"; gbkey "CDS"; gene "LOC115222169"; ID ""; gene_name "LOC115222169"; transcript_id "XM_036511441.1"; product "microtubule-associated protein futsch isoform X6"; protein_id "XP_036367334.1"; exon_number "2";
NC_043015.1	Gnomon	CDS	45717871	45717963	.	+	0	gene_id "LOC115222169"; db_xref "GeneID:115222169"; gbkey "CDS"; gene "LOC115222169"; ID ""; gene_name "LOC115222169"; transcript_id "XM_036511441.1"; product "microtubule-associated protein futsch isoform X6"; protein_id "XP_036367334.1"; exon_number "3";
NC_043015.1	Gnomon	CDS	45719974	45720102	.	+	0	gene_id "LOC115222169"; db_xref "GeneID:115222169"; gbkey "CDS"; gene "LOC115222169"; ID ""; gene_name "LOC115222169"; transcript_id "XM_036511441.1"; product "microtubule-associated protein futsch isoform X6"; protein_id "XP_036367334.1"; exon_number "4";
NC_043015.1	Gnomon	CDS	45721482	45721564	.	+	0	gene_id "LOC115222169"; db_xref "GeneID:115222169"; gbkey "CDS"; gene "LOC115222169"; ID ""; gene_name "LOC115222169"; transcript_id "XM_036511441.1"; product "microtubule-associated protein futsch isoform X6"; protein_id "XP_036367334.1"; exon_number "5";
NC_043015.1	Gnomon	CDS	45723475	45723602	.	+	1	gene_id "LOC115222169"; db_xref "GeneID:115222169"; gbkey "CDS"; gene "LOC115222169"; ID ""; gene_name "LOC115222169"; transcript_id "XM_036511441.1"; product "microtubule-associated protein futsch isoform X6"; protein_id "XP_036367334.1"; exon_number "6";
NC_043015.1	Gnomon	CDS	45725297	45729189	.	+	2	gene_id "LOC115222169"; db_xref "GeneID:115222169"; gbkey "CDS"; gene "LOC115222169"; ID ""; gene_name "LOC115222169"; transcript_id "XM_036511441.1"; product "microtubule-associated protein futsch isoform X6"; protein_id "XP_036367334.1"; exon_number "7";
NC_043015.1	Gnomon	CDS	45731328	45731730	.	+	0	gene_id "LOC115222169"; db_xref "GeneID:115222169"; gbkey "CDS"; gene "LOC115222169"; ID ""; gene_name "LOC115222169"; transcript_id "XM_036511441.1"; product "microtubule-associated protein futsch isoform X6"; protein_id "XP_036367334.1"; exon_number "8";
NC_043015.1	Gnomon	CDS	45734169	45734269	.	+	2	gene_id "LOC115222169"; db_xref "GeneID:115222169"; gbkey "CDS"; gene "LOC115222169"; ID ""; gene_name "LOC115222169"; transcript_id "XM_036511441.1"; product "microtubule-associated protein futsch isoform X6"; protein_id "XP_036367334.1"; exon_number "9";
NC_043015.1	Gnomon	CDS	45735636	45735740	.	+	0	gene_id "LOC115222169"; db_xref "GeneID:115222169"; gbkey "CDS"; gene "LOC115222169"; ID ""; gene_name "LOC115222169"; transcript_id "XM_036511441.1"; product "microtubule-associated protein futsch isoform X6"; protein_id "XP_036367334.1"; exon_number "10";
NC_043015.1	Gnomon	CDS	45737783	45737862	.	+	0	gene_id "LOC115222169"; db_xref "GeneID:115222169"; gbkey "CDS"; gene "LOC115222169"; ID ""; gene_name "LOC115222169"; transcript_id "XM_036511441.1"; product "microtubule-associated protein futsch isoform X6"; protein_id "XP_036367334.1"; exon_number "11";
NC_043015.1	Gnomon	CDS	45741400	45741448	.	+	1	gene_id "LOC115222169"; db_xref "GeneID:115222169"; gbkey "CDS"; gene "LOC115222169"; ID ""; gene_name "LOC115222169"; transcript_id "XM_036511441.1"; product "microtubule-associated protein futsch isoform X6"; protein_id "XP_036367334.1"; exon_number "12";
NC_043015.1	Gnomon	CDS	45756362	45756536	.	+	0	gene_id "LOC115222169"; db_xref "GeneID:115222169"; gbkey "CDS"; gene "LOC115222169"; ID ""; gene_name "LOC115222169"; transcript_id "XM_036511441.1"; product "microtubule-associated protein futsch isoform X6"; protein_id "XP_036367334.1"; exon_number "13";
NC_043015.1	Gnomon	CDS	45757961	45758276	.	+	2	gene_id "LOC115222169"; db_xref "GeneID:115222169"; gbkey "CDS"; gene "LOC115222169"; ID ""; gene_name "LOC115222169"; transcript_id "XM_036511441.1"; product "microtubule-associated protein futsch isoform X6"; protein_id "XP_036367334.1"; exon_number "14";
NC_043015.1	Gnomon	CDS	45760974	45761173	.	+	1	gene_id "LOC115222169"; db_xref "GeneID:115222169"; gbkey "CDS"; gene "LOC115222169"; ID ""; gene_name "LOC115222169"; transcript_id "XM_036511441.1"; product "microtubule-associated protein futsch isoform X6"; protein_id "XP_036367334.1"; exon_number "15";
NC_043015.1	Gnomon	CDS	45762901	45765510	.	+	2	gene_id "LOC115222169"; db_xref "GeneID:115222169"; gbkey "CDS"; gene "LOC115222169"; ID ""; gene_name "LOC115222169"; transcript_id "XM_036511441.1"; product "microtubule-associated protein futsch isoform X6"; protein_id "XP_036367334.1"; exon_number "16";
NC_043015.1	Gnomon	CDS	45765942	45766984	.	+	2	gene_id "LOC115222169"; db_xref "GeneID:115222169"; gbkey "CDS"; gene "LOC115222169"; ID ""; gene_name "LOC115222169"; transcript_id "XM_036511441.1"; product "microtubule-associated protein futsch isoform X6"; protein_id "XP_036367334.1"; exon_number "17";
NC_043015.1	Gnomon	exon	45671766	45671998	.	+	.	gene_id "LOC115222169"; db_xref "GeneID:115222169"; gbkey "mRNA"; gene "LOC115222169"; ID ""; gene_name "LOC115222169"; transcript_id "XM_036511441.1"; product "microtubule-associated protein futsch, transcript variant X6"; exon_number "1"; model_evidence "Supporting evidence includes similarity to: 10 Proteins, and 100% coverage of the annotated genomic feature by RNAseq alignments, including 3 samples with support for all annotated introns";
NC_043015.1	Gnomon	exon	45715518	45715609	.	+	.	gene_id "LOC115222169"; db_xref "GeneID:115222169"; gbkey "mRNA"; gene "LOC115222169"; ID ""; gene_name "LOC115222169"; transcript_id "XM_036511441.1"; product "microtubule-associated protein futsch, transcript variant X6"; exon_number "2"; model_evidence "Supporting evidence includes similarity to: 10 Proteins, and 100% coverage of the annotated genomic feature by RNAseq alignments, including 3 samples with support for all annotated introns";
NC_043015.1	Gnomon	exon	45717871	45717963	.	+	.	gene_id "LOC115222169"; db_xref "GeneID:115222169"; gbkey "mRNA"; gene "LOC115222169"; ID ""; gene_name "LOC115222169"; transcript_id "XM_036511441.1"; product "microtubule-associated protein futsch, transcript variant X6"; exon_number "3"; model_evidence "Supporting evidence includes similarity to: 10 Proteins, and 100% coverage of the annotated genomic feature by RNAseq alignments, including 3 samples with support for all annotated introns";
NC_043015.1	Gnomon	exon	45719974	45720102	.	+	.	gene_id "LOC115222169"; db_xref "GeneID:115222169"; gbkey "mRNA"; gene "LOC115222169"; ID ""; gene_name "LOC115222169"; transcript_id "XM_036511441.1"; product "microtubule-associated protein futsch, transcript variant X6"; exon_number "4"; model_evidence "Supporting evidence includes similarity to: 10 Proteins, and 100% coverage of the annotated genomic feature by RNAseq alignments, including 3 samples with support for all annotated introns";
NC_043015.1	Gnomon	exon	45721482	45721564	.	+	.	gene_id "LOC115222169"; db_xref "GeneID:115222169"; gbkey "mRNA"; gene "LOC115222169"; ID ""; gene_name "LOC115222169"; transcript_id "XM_036511441.1"; product "microtubule-associated protein futsch, transcript variant X6"; exon_number "5"; model_evidence "Supporting evidence includes similarity to: 10 Proteins, and 100% coverage of the annotated genomic feature by RNAseq alignments, including 3 samples with support for all annotated introns";
NC_043015.1	Gnomon	exon	45723475	45723602	.	+	.	gene_id "LOC115222169"; db_xref "GeneID:115222169"; gbkey "mRNA"; gene "LOC115222169"; ID ""; gene_name "LOC115222169"; transcript_id "XM_036511441.1"; product "microtubule-associated protein futsch, transcript variant X6"; exon_number "6"; model_evidence "Supporting evidence includes similarity to: 10 Proteins, and 100% coverage of the annotated genomic feature by RNAseq alignments, including 3 samples with support for all annotated introns";
NC_043015.1	Gnomon	exon	45725297	45729189	.	+	.	gene_id "LOC115222169"; db_xref "GeneID:115222169"; gbkey "mRNA"; gene "LOC115222169"; ID ""; gene_name "LOC115222169"; transcript_id "XM_036511441.1"; product "microtubule-associated protein futsch, transcript variant X6"; exon_number "7"; model_evidence "Supporting evidence includes similarity to: 10 Proteins, and 100% coverage of the annotated genomic feature by RNAseq alignments, including 3 samples with support for all annotated introns";
NC_043015.1	Gnomon	exon	45731328	45731730	.	+	.	gene_id "LOC115222169"; db_xref "GeneID:115222169"; gbkey "mRNA"; gene "LOC115222169"; ID ""; gene_name "LOC115222169"; transcript_id "XM_036511441.1"; product "microtubule-associated protein futsch, transcript variant X6"; exon_number "8"; model_evidence "Supporting evidence includes similarity to: 10 Proteins, and 100% coverage of the annotated genomic feature by RNAseq alignments, including 3 samples with support for all annotated introns";
NC_043015.1	Gnomon	exon	45734169	45734269	.	+	.	gene_id "LOC115222169"; db_xref "GeneID:115222169"; gbkey "mRNA"; gene "LOC115222169"; ID ""; gene_name "LOC115222169"; transcript_id "XM_036511441.1"; product "microtubule-associated protein futsch, transcript variant X6"; exon_number "9"; model_evidence "Supporting evidence includes similarity to: 10 Proteins, and 100% coverage of the annotated genomic feature by RNAseq alignments, including 3 samples with support for all annotated introns";
NC_043015.1	Gnomon	exon	45735636	45735740	.	+	.	gene_id "LOC115222169"; db_xref "GeneID:115222169"; gbkey "mRNA"; gene "LOC115222169"; ID ""; gene_name "LOC115222169"; transcript_id "XM_036511441.1"; product "microtubule-associated protein futsch, transcript variant X6"; exon_number "10"; model_evidence "Supporting evidence includes similarity to: 10 Proteins, and 100% coverage of the annotated genomic feature by RNAseq alignments, including 3 samples with support for all annotated introns";
NC_043015.1	Gnomon	exon	45737783	45737862	.	+	.	gene_id "LOC115222169"; db_xref "GeneID:115222169"; gbkey "mRNA"; gene "LOC115222169"; ID ""; gene_name "LOC115222169"; transcript_id "XM_036511441.1"; product "microtubule-associated protein futsch, transcript variant X6"; exon_number "11"; model_evidence "Supporting evidence includes similarity to: 10 Proteins, and 100% coverage of the annotated genomic feature by RNAseq alignments, including 3 samples with support for all annotated introns";
NC_043015.1	Gnomon	exon	45741400	45741448	.	+	.	gene_id "LOC115222169"; db_xref "GeneID:115222169"; gbkey "mRNA"; gene "LOC115222169"; ID ""; gene_name "LOC115222169"; transcript_id "XM_036511441.1"; product "microtubule-associated protein futsch, transcript variant X6"; exon_number "12"; model_evidence "Supporting evidence includes similarity to: 10 Proteins, and 100% coverage of the annotated genomic feature by RNAseq alignments, including 3 samples with support for all annotated introns";
NC_043015.1	Gnomon	exon	45756362	45756536	.	+	.	gene_id "LOC115222169"; db_xref "GeneID:115222169"; gbkey "mRNA"; gene "LOC115222169"; ID ""; gene_name "LOC115222169"; transcript_id "XM_036511441.1"; product "microtubule-associated protein futsch, transcript variant X6"; exon_number "13"; model_evidence "Supporting evidence includes similarity to: 10 Proteins, and 100% coverage of the annotated genomic feature by RNAseq alignments, including 3 samples with support for all annotated introns";
NC_043015.1	Gnomon	exon	45757961	45758276	.	+	.	gene_id "LOC115222169"; db_xref "GeneID:115222169"; gbkey "mRNA"; gene "LOC115222169"; ID ""; gene_name "LOC115222169"; transcript_id "XM_036511441.1"; product "microtubule-associated protein futsch, transcript variant X6"; exon_number "14"; model_evidence "Supporting evidence includes similarity to: 10 Proteins, and 100% coverage of the annotated genomic feature by RNAseq alignments, including 3 samples with support for all annotated introns";
NC_043015.1	Gnomon	exon	45760974	45761173	.	+	.	gene_id "LOC115222169"; db_xref "GeneID:115222169"; gbkey "mRNA"; gene "LOC115222169"; ID ""; gene_name "LOC115222169"; transcript_id "XM_036511441.1"; product "microtubule-associated protein futsch, transcript variant X6"; exon_number "15"; model_evidence "Supporting evidence includes similarity to: 10 Proteins, and 100% coverage of the annotated genomic feature by RNAseq alignments, including 3 samples with support for all annotated introns";
NC_043015.1	Gnomon	exon	45762901	45765510	.	+	.	gene_id "LOC115222169"; db_xref "GeneID:115222169"; gbkey "mRNA"; gene "LOC115222169"; ID ""; gene_name "LOC115222169"; transcript_id "XM_036511441.1"; product "microtubule-associated protein futsch, transcript variant X6"; exon_number "16"; model_evidence "Supporting evidence includes similarity to: 10 Proteins, and 100% coverage of the annotated genomic feature by RNAseq alignments, including 3 samples with support for all annotated introns";
NC_043015.1	Gnomon	exon	45765942	45768011	.	+	.	gene_id "LOC115222169"; db_xref "GeneID:115222169"; gbkey "mRNA"; gene "LOC115222169"; ID ""; gene_name "LOC115222169"; transcript_id "XM_036511441.1"; product "microtubule-associated protein futsch, transcript variant X6"; exon_number "17"; model_evidence "Supporting evidence includes similarity to: 10 Proteins, and 100% coverage of the annotated genomic feature by RNAseq alignments, including 3 samples with support for all annotated introns";
NC_043015.1	Gnomon	start_codon	45671854	45671856	.	+	0	gene_id "LOC115222169"; db_xref "GeneID:115222169"; gbkey "CDS"; gene "LOC115222169"; ID ""; gene_name "LOC115222169"; transcript_id "XM_036511441.1"; product "microtubule-associated protein futsch isoform X6"; protein_id "XP_036367334.1"; exon_number "1";
NC_043015.1	Gnomon	stop_codon	45766985	45766987	.	+	0	gene_id "LOC115222169"; db_xref "GeneID:115222169"; gbkey "CDS"; gene "LOC115222169"; ID ""; gene_name "LOC115222169"; transcript_id "XM_036511441.1"; product "microtubule-associated protein futsch isoform X6"; protein_id "XP_036367334.1"; exon_number "17";
NC_043015.1	Gnomon	gene	12176703	12232895	.	-	.	gene_id "LOC115222170"; db_xref "GeneID:115222170"; gbkey "Gene"; gene "LOC115222170"; gene_biotype "protein_coding"; ID ""; gene_name "LOC115222170";
NC_043015.1	Gnomon~FLAMseq	transcript	12176703	12232895	.	-	.	gene_id "LOC115222170"; ID "XM_029792314.2"; gene_name "LOC115222170"; transcript_id "FLAMseq_ext~XM_029792314.2"; three_prime_ext "3439";
NC_043015.1	Gnomon~FLAMseq	exon	12180142	12183515	.	-	.	gene_id "LOC115222170"; db_xref "GeneID:115222170"; gbkey "mRNA"; gene "LOC115222170"; ID ""; gene_name "LOC115222170"; transcript_id "FLAMseq_ext~XM_029792314.2"; product "dehydrodolichyl diphosphate synthase complex subunit nus1"; exon_number "5"; model_evidence "Supporting evidence includes similarity to: 1 Protein, and 100% coverage of the annotated genomic feature by RNAseq alignments, including 43 samples with support for all annotated introns";
NC_043015.1	Gnomon~FLAMseq	exon	12186267	12186366	.	-	.	gene_id "LOC115222170"; db_xref "GeneID:115222170"; gbkey "mRNA"; gene "LOC115222170"; ID ""; gene_name "LOC115222170"; transcript_id "FLAMseq_ext~XM_029792314.2"; product "dehydrodolichyl diphosphate synthase complex subunit nus1"; exon_number "4"; model_evidence "Supporting evidence includes similarity to: 1 Protein, and 100% coverage of the annotated genomic feature by RNAseq alignments, including 43 samples with support for all annotated introns";
NC_043015.1	Gnomon~FLAMseq	exon	12191104	12191262	.	-	.	gene_id "LOC115222170"; db_xref "GeneID:115222170"; gbkey "mRNA"; gene "LOC115222170"; ID ""; gene_name "LOC115222170"; transcript_id "FLAMseq_ext~XM_029792314.2"; product "dehydrodolichyl diphosphate synthase complex subunit nus1"; exon_number "3"; model_evidence "Supporting evidence includes similarity to: 1 Protein, and 100% coverage of the annotated genomic feature by RNAseq alignments, including 43 samples with support for all annotated introns";
NC_043015.1	Gnomon~FLAMseq	exon	12198547	12198669	.	-	.	gene_id "LOC115222170"; db_xref "GeneID:115222170"; gbkey "mRNA"; gene "LOC115222170"; ID ""; gene_name "LOC115222170"; transcript_id "FLAMseq_ext~XM_029792314.2"; product "dehydrodolichyl diphosphate synthase complex subunit nus1"; exon_number "2"; model_evidence "Supporting evidence includes similarity to: 1 Protein, and 100% coverage of the annotated genomic feature by RNAseq alignments, including 43 samples with support for all annotated introns";
NC_043015.1	Gnomon~FLAMseq	exon	12232291	12232895	.	-	.	gene_id "LOC115222170"; db_xref "GeneID:115222170"; gbkey "mRNA"; gene "LOC115222170"; ID ""; gene_name "LOC115222170"; transcript_id "FLAMseq_ext~XM_029792314.2"; product "dehydrodolichyl diphosphate synthase complex subunit nus1"; exon_number "1"; model_evidence "Supporting evidence includes similarity to: 1 Protein, and 100% coverage of the annotated genomic feature by RNAseq alignments, including 43 samples with support for all annotated introns";
NC_043015.1	Gnomon~FLAMseq	exon	12176703	12183515	.	-	.	gene_id "LOC115222170"; db_xref "GeneID:115222170"; gbkey "mRNA"; gene "LOC115222170"; ID ""; gene_name "LOC115222170"; transcript_id "FLAMseq_ext~XM_029792314.2"; product ""; exon_number "5"; model_evidence "Supporting evidence includes similarity to: 1 Protein, and 100% coverage of the annotated genomic feature by RNAseq alignments"; three_prime_ext "3439";
NC_043015.1	Gnomon	transcript	12180142	12232895	.	-	.	gene_id "LOC115222170"; ID "XM_029792314.2"; gene_name "LOC115222170"; transcript_id "XM_029792314.2";
NC_043015.1	Gnomon	CDS	12183428	12183515	.	-	1	gene_id "LOC115222170"; db_xref "GeneID:115222170"; gbkey "CDS"; gene "LOC115222170"; ID ""; gene_name "LOC115222170"; transcript_id "XM_029792314.2"; product "dehydrodolichyl diphosphate synthase complex subunit nus1"; protein_id "XP_029648174.1"; exon_number "5";
NC_043015.1	Gnomon	CDS	12186267	12186366	.	-	2	gene_id "LOC115222170"; db_xref "GeneID:115222170"; gbkey "CDS"; gene "LOC115222170"; ID ""; gene_name "LOC115222170"; transcript_id "XM_029792314.2"; product "dehydrodolichyl diphosphate synthase complex subunit nus1"; protein_id "XP_029648174.1"; exon_number "4";
NC_043015.1	Gnomon	CDS	12191104	12191262	.	-	2	gene_id "LOC115222170"; db_xref "GeneID:115222170"; gbkey "CDS"; gene "LOC115222170"; ID ""; gene_name "LOC115222170"; transcript_id "XM_029792314.2"; product "dehydrodolichyl diphosphate synthase complex subunit nus1"; protein_id "XP_029648174.1"; exon_number "3";
NC_043015.1	Gnomon	CDS	12198547	12198669	.	-	2	gene_id "LOC115222170"; db_xref "GeneID:115222170"; gbkey "CDS"; gene "LOC115222170"; ID ""; gene_name "LOC115222170"; transcript_id "XM_029792314.2"; product "dehydrodolichyl diphosphate synthase complex subunit nus1"; protein_id "XP_029648174.1"; exon_number "2";
NC_043015.1	Gnomon	CDS	12232291	12232711	.	-	0	gene_id "LOC115222170"; db_xref "GeneID:115222170"; gbkey "CDS"; gene "LOC115222170"; ID ""; gene_name "LOC115222170"; transcript_id "XM_029792314.2"; product "dehydrodolichyl diphosphate synthase complex subunit nus1"; protein_id "XP_029648174.1"; exon_number "1";
NC_043015.1	Gnomon	exon	12180142	12183515	.	-	.	gene_id "LOC115222170"; db_xref "GeneID:115222170"; gbkey "mRNA"; gene "LOC115222170"; ID ""; gene_name "LOC115222170"; transcript_id "XM_029792314.2"; product "dehydrodolichyl diphosphate synthase complex subunit nus1"; exon_number "5"; model_evidence "Supporting evidence includes similarity to: 1 Protein, and 100% coverage of the annotated genomic feature by RNAseq alignments, including 43 samples with support for all annotated introns";
NC_043015.1	Gnomon	exon	12186267	12186366	.	-	.	gene_id "LOC115222170"; db_xref "GeneID:115222170"; gbkey "mRNA"; gene "LOC115222170"; ID ""; gene_name "LOC115222170"; transcript_id "XM_029792314.2"; product "dehydrodolichyl diphosphate synthase complex subunit nus1"; exon_number "4"; model_evidence "Supporting evidence includes similarity to: 1 Protein, and 100% coverage of the annotated genomic feature by RNAseq alignments, including 43 samples with support for all annotated introns";
NC_043015.1	Gnomon	exon	12191104	12191262	.	-	.	gene_id "LOC115222170"; db_xref "GeneID:115222170"; gbkey "mRNA"; gene "LOC115222170"; ID ""; gene_name "LOC115222170"; transcript_id "XM_029792314.2"; product "dehydrodolichyl diphosphate synthase complex subunit nus1"; exon_number "3"; model_evidence "Supporting evidence includes similarity to: 1 Protein, and 100% coverage of the annotated genomic feature by RNAseq alignments, including 43 samples with support for all annotated introns";
NC_043015.1	Gnomon	exon	12198547	12198669	.	-	.	gene_id "LOC115222170"; db_xref "GeneID:115222170"; gbkey "mRNA"; gene "LOC115222170"; ID ""; gene_name "LOC115222170"; transcript_id "XM_029792314.2"; product "dehydrodolichyl diphosphate synthase complex subunit nus1"; exon_number "2"; model_evidence "Supporting evidence includes similarity to: 1 Protein, and 100% coverage of the annotated genomic feature by RNAseq alignments, including 43 samples with support for all annotated introns";
NC_043015.1	Gnomon	exon	12232291	12232895	.	-	.	gene_id "LOC115222170"; db_xref "GeneID:115222170"; gbkey "mRNA"; gene "LOC115222170"; ID ""; gene_name "LOC115222170"; transcript_id "XM_029792314.2"; product "dehydrodolichyl diphosphate synthase complex subunit nus1"; exon_number "1"; model_evidence "Supporting evidence includes similarity to: 1 Protein, and 100% coverage of the annotated genomic feature by RNAseq alignments, including 43 samples with support for all annotated introns";
NC_043015.1	Gnomon	start_codon	12232709	12232711	.	-	0	gene_id "LOC115222170"; db_xref "GeneID:115222170"; gbkey "CDS"; gene "LOC115222170"; ID ""; gene_name "LOC115222170"; transcript_id "XM_029792314.2"; product "dehydrodolichyl diphosphate synthase complex subunit nus1"; protein_id "XP_029648174.1"; exon_number "1";
NC_043015.1	Gnomon	stop_codon	12183425	12183427	.	-	0	gene_id "LOC115222170"; db_xref "GeneID:115222170"; gbkey "CDS"; gene "LOC115222170"; ID ""; gene_name "LOC115222170"; transcript_id "XM_029792314.2"; product "dehydrodolichyl diphosphate synthase complex subunit nus1"; protein_id "XP_029648174.1"; exon_number "5";
NC_043015.1	Gnomon	gene	38660377	38678298	.	-	.	gene_id "LOC115222171"; db_xref "GeneID:115222171"; gbkey "Gene"; gene "LOC115222171"; gene_biotype "protein_coding"; ID ""; gene_name "LOC115222171";
NC_043015.1	Gnomon~FLAMseq~Covext	transcript	38660377	38678298	.	-	.	gene_id "LOC115222171"; ID "XM_029792315.2"; gene_name "LOC115222171"; transcript_id "Covext~FLAMseq_ext~XM_029792315.2"; three_prime_ext "1844";
NC_043015.1	Covext	exon	38662663	38663154	.	-	.	gene_id "LOC115222171"; db_xref "GeneID:115222171"; gbkey "mRNA"; gene "LOC115222171"; ID ""; gene_name "LOC115222171"; transcript_id "Covext~FLAMseq_ext~XM_029792315.2"; product "RNA 3'-terminal phosphate cyclase"; exon_number "11"; model_evidence "Supporting evidence includes similarity to: 5 Proteins, and 100% coverage of the annotated genomic feature by RNAseq alignments, including 44 samples with support for all annotated introns";
NC_043015.1	Covext	exon	38664244	38664348	.	-	.	gene_id "LOC115222171"; db_xref "GeneID:115222171"; gbkey "mRNA"; gene "LOC115222171"; ID ""; gene_name "LOC115222171"; transcript_id "Covext~FLAMseq_ext~XM_029792315.2"; product "RNA 3'-terminal phosphate cyclase"; exon_number "10"; model_evidence "Supporting evidence includes similarity to: 5 Proteins, and 100% coverage of the annotated genomic feature by RNAseq alignments, including 44 samples with support for all annotated introns";
NC_043015.1	Covext	exon	38665303	38665397	.	-	.	gene_id "LOC115222171"; db_xref "GeneID:115222171"; gbkey "mRNA"; gene "LOC115222171"; ID ""; gene_name "LOC115222171"; transcript_id "Covext~FLAMseq_ext~XM_029792315.2"; product "RNA 3'-terminal phosphate cyclase"; exon_number "9"; model_evidence "Supporting evidence includes similarity to: 5 Proteins, and 100% coverage of the annotated genomic feature by RNAseq alignments, including 44 samples with support for all annotated introns";
NC_043015.1	Covext	exon	38666771	38666829	.	-	.	gene_id "LOC115222171"; db_xref "GeneID:115222171"; gbkey "mRNA"; gene "LOC115222171"; ID ""; gene_name "LOC115222171"; transcript_id "Covext~FLAMseq_ext~XM_029792315.2"; product "RNA 3'-terminal phosphate cyclase"; exon_number "8"; model_evidence "Supporting evidence includes similarity to: 5 Proteins, and 100% coverage of the annotated genomic feature by RNAseq alignments, including 44 samples with support for all annotated introns";
NC_043015.1	Covext	exon	38667930	38668045	.	-	.	gene_id "LOC115222171"; db_xref "GeneID:115222171"; gbkey "mRNA"; gene "LOC115222171"; ID ""; gene_name "LOC115222171"; transcript_id "Covext~FLAMseq_ext~XM_029792315.2"; product "RNA 3'-terminal phosphate cyclase"; exon_number "7"; model_evidence "Supporting evidence includes similarity to: 5 Proteins, and 100% coverage of the annotated genomic feature by RNAseq alignments, including 44 samples with support for all annotated introns";
NC_043015.1	Covext	exon	38669422	38669563	.	-	.	gene_id "LOC115222171"; db_xref "GeneID:115222171"; gbkey "mRNA"; gene "LOC115222171"; ID ""; gene_name "LOC115222171"; transcript_id "Covext~FLAMseq_ext~XM_029792315.2"; product "RNA 3'-terminal phosphate cyclase"; exon_number "6"; model_evidence "Supporting evidence includes similarity to: 5 Proteins, and 100% coverage of the annotated genomic feature by RNAseq alignments, including 44 samples with support for all annotated introns";
NC_043015.1	Covext	exon	38670847	38670905	.	-	.	gene_id "LOC115222171"; db_xref "GeneID:115222171"; gbkey "mRNA"; gene "LOC115222171"; ID ""; gene_name "LOC115222171"; transcript_id "Covext~FLAMseq_ext~XM_029792315.2"; product "RNA 3'-terminal phosphate cyclase"; exon_number "5"; model_evidence "Supporting evidence includes similarity to: 5 Proteins, and 100% coverage of the annotated genomic feature by RNAseq alignments, including 44 samples with support for all annotated introns";
NC_043015.1	Covext	exon	38671307	38671430	.	-	.	gene_id "LOC115222171"; db_xref "GeneID:115222171"; gbkey "mRNA"; gene "LOC115222171"; ID ""; gene_name "LOC115222171"; transcript_id "Covext~FLAMseq_ext~XM_029792315.2"; product "RNA 3'-terminal phosphate cyclase"; exon_number "4"; model_evidence "Supporting evidence includes similarity to: 5 Proteins, and 100% coverage of the annotated genomic feature by RNAseq alignments, including 44 samples with support for all annotated introns";
NC_043015.1	Covext	exon	38673191	38673334	.	-	.	gene_id "LOC115222171"; db_xref "GeneID:115222171"; gbkey "mRNA"; gene "LOC115222171"; ID ""; gene_name "LOC115222171"; transcript_id "Covext~FLAMseq_ext~XM_029792315.2"; product "RNA 3'-terminal phosphate cyclase"; exon_number "3"; model_evidence "Supporting evidence includes similarity to: 5 Proteins, and 100% coverage of the annotated genomic feature by RNAseq alignments, including 44 samples with support for all annotated introns";
NC_043015.1	Covext	exon	38674691	38674791	.	-	.	gene_id "LOC115222171"; db_xref "GeneID:115222171"; gbkey "mRNA"; gene "LOC115222171"; ID ""; gene_name "LOC115222171"; transcript_id "Covext~FLAMseq_ext~XM_029792315.2"; product "RNA 3'-terminal phosphate cyclase"; exon_number "2"; model_evidence "Supporting evidence includes similarity to: 5 Proteins, and 100% coverage of the annotated genomic feature by RNAseq alignments, including 44 samples with support for all annotated introns";
NC_043015.1	Covext	exon	38678089	38678298	.	-	.	gene_id "LOC115222171"; db_xref "GeneID:115222171"; gbkey "mRNA"; gene "LOC115222171"; ID ""; gene_name "LOC115222171"; transcript_id "Covext~FLAMseq_ext~XM_029792315.2"; product "RNA 3'-terminal phosphate cyclase"; exon_number "1"; model_evidence "Supporting evidence includes similarity to: 5 Proteins, and 100% coverage of the annotated genomic feature by RNAseq alignments, including 44 samples with support for all annotated introns";
NC_043015.1	Covext	exon	38660819	38663154	.	-	.	gene_id "LOC115222171"; db_xref "GeneID:115222171"; gbkey "mRNA"; gene "LOC115222171"; ID ""; gene_name "LOC115222171"; transcript_id "Covext~FLAMseq_ext~XM_029792315.2"; product ""; exon_number "11"; model_evidence "Supporting evidence includes similarity to: 5 Proteins, and 100% coverage of the annotated genomic feature by RNAseq alignments"; three_prime_ext "1844";
NC_043015.1	Covext	exon	38660377	38663154	.	-	.	gene_id "LOC115222171"; db_xref "GeneID:115222171"; gbkey "mRNA"; gene "LOC115222171"; ID ""; gene_name "LOC115222171"; transcript_id "Covext~FLAMseq_ext~XM_029792315.2"; product ""; exon_number "11"; model_evidence "Supporting evidence includes similarity to: 5 Proteins, and 100% coverage of the annotated genomic feature by RNAseq alignments"; three_prime_ext "442";
NC_043015.1	Gnomon~FLAMseq	transcript	38660819	38678298	.	-	.	gene_id "LOC115222171"; ID "XM_029792315.2"; gene_name "LOC115222171"; transcript_id "FLAMseq_ext~XM_029792315.2"; three_prime_ext "1844";
NC_043015.1	Gnomon~FLAMseq	exon	38662663	38663154	.	-	.	gene_id "LOC115222171"; db_xref "GeneID:115222171"; gbkey "mRNA"; gene "LOC115222171"; ID ""; gene_name "LOC115222171"; transcript_id "FLAMseq_ext~XM_029792315.2"; product "RNA 3'-terminal phosphate cyclase"; exon_number "11"; model_evidence "Supporting evidence includes similarity to: 5 Proteins, and 100% coverage of the annotated genomic feature by RNAseq alignments, including 44 samples with support for all annotated introns";
NC_043015.1	Gnomon~FLAMseq	exon	38664244	38664348	.	-	.	gene_id "LOC115222171"; db_xref "GeneID:115222171"; gbkey "mRNA"; gene "LOC115222171"; ID ""; gene_name "LOC115222171"; transcript_id "FLAMseq_ext~XM_029792315.2"; product "RNA 3'-terminal phosphate cyclase"; exon_number "10"; model_evidence "Supporting evidence includes similarity to: 5 Proteins, and 100% coverage of the annotated genomic feature by RNAseq alignments, including 44 samples with support for all annotated introns";
NC_043015.1	Gnomon~FLAMseq	exon	38665303	38665397	.	-	.	gene_id "LOC115222171"; db_xref "GeneID:115222171"; gbkey "mRNA"; gene "LOC115222171"; ID ""; gene_name "LOC115222171"; transcript_id "FLAMseq_ext~XM_029792315.2"; product "RNA 3'-terminal phosphate cyclase"; exon_number "9"; model_evidence "Supporting evidence includes similarity to: 5 Proteins, and 100% coverage of the annotated genomic feature by RNAseq alignments, including 44 samples with support for all annotated introns";
NC_043015.1	Gnomon~FLAMseq	exon	38666771	38666829	.	-	.	gene_id "LOC115222171"; db_xref "GeneID:115222171"; gbkey "mRNA"; gene "LOC115222171"; ID ""; gene_name "LOC115222171"; transcript_id "FLAMseq_ext~XM_029792315.2"; product "RNA 3'-terminal phosphate cyclase"; exon_number "8"; model_evidence "Supporting evidence includes similarity to: 5 Proteins, and 100% coverage of the annotated genomic feature by RNAseq alignments, including 44 samples with support for all annotated introns";
NC_043015.1	Gnomon~FLAMseq	exon	38667930	38668045	.	-	.	gene_id "LOC115222171"; db_xref "GeneID:115222171"; gbkey "mRNA"; gene "LOC115222171"; ID ""; gene_name "LOC115222171"; transcript_id "FLAMseq_ext~XM_029792315.2"; product "RNA 3'-terminal phosphate cyclase"; exon_number "7"; model_evidence "Supporting evidence includes similarity to: 5 Proteins, and 100% coverage of the annotated genomic feature by RNAseq alignments, including 44 samples with support for all annotated introns";
NC_043015.1	Gnomon~FLAMseq	exon	38669422	38669563	.	-	.	gene_id "LOC115222171"; db_xref "GeneID:115222171"; gbkey "mRNA"; gene "LOC115222171"; ID ""; gene_name "LOC115222171"; transcript_id "FLAMseq_ext~XM_029792315.2"; product "RNA 3'-terminal phosphate cyclase"; exon_number "6"; model_evidence "Supporting evidence includes similarity to: 5 Proteins, and 100% coverage of the annotated genomic feature by RNAseq alignments, including 44 samples with support for all annotated introns";
NC_043015.1	Gnomon~FLAMseq	exon	38670847	38670905	.	-	.	gene_id "LOC115222171"; db_xref "GeneID:115222171"; gbkey "mRNA"; gene "LOC115222171"; ID ""; gene_name "LOC115222171"; transcript_id "FLAMseq_ext~XM_029792315.2"; product "RNA 3'-terminal phosphate cyclase"; exon_number "5"; model_evidence "Supporting evidence includes similarity to: 5 Proteins, and 100% coverage of the annotated genomic feature by RNAseq alignments, including 44 samples with support for all annotated introns";
NC_043015.1	Gnomon~FLAMseq	exon	38671307	38671430	.	-	.	gene_id "LOC115222171"; db_xref "GeneID:115222171"; gbkey "mRNA"; gene "LOC115222171"; ID ""; gene_name "LOC115222171"; transcript_id "FLAMseq_ext~XM_029792315.2"; product "RNA 3'-terminal phosphate cyclase"; exon_number "4"; model_evidence "Supporting evidence includes similarity to: 5 Proteins, and 100% coverage of the annotated genomic feature by RNAseq alignments, including 44 samples with support for all annotated introns";
NC_043015.1	Gnomon~FLAMseq	exon	38673191	38673334	.	-	.	gene_id "LOC115222171"; db_xref "GeneID:115222171"; gbkey "mRNA"; gene "LOC115222171"; ID ""; gene_name "LOC115222171"; transcript_id "FLAMseq_ext~XM_029792315.2"; product "RNA 3'-terminal phosphate cyclase"; exon_number "3"; model_evidence "Supporting evidence includes similarity to: 5 Proteins, and 100% coverage of the annotated genomic feature by RNAseq alignments, including 44 samples with support for all annotated introns";
NC_043015.1	Gnomon~FLAMseq	exon	38674691	38674791	.	-	.	gene_id "LOC115222171"; db_xref "GeneID:115222171"; gbkey "mRNA"; gene "LOC115222171"; ID ""; gene_name "LOC115222171"; transcript_id "FLAMseq_ext~XM_029792315.2"; product "RNA 3'-terminal phosphate cyclase"; exon_number "2"; model_evidence "Supporting evidence includes similarity to: 5 Proteins, and 100% coverage of the annotated genomic feature by RNAseq alignments, including 44 samples with support for all annotated introns";
NC_043015.1	Gnomon~FLAMseq	exon	38678089	38678298	.	-	.	gene_id "LOC115222171"; db_xref "GeneID:115222171"; gbkey "mRNA"; gene "LOC115222171"; ID ""; gene_name "LOC115222171"; transcript_id "FLAMseq_ext~XM_029792315.2"; product "RNA 3'-terminal phosphate cyclase"; exon_number "1"; model_evidence "Supporting evidence includes similarity to: 5 Proteins, and 100% coverage of the annotated genomic feature by RNAseq alignments, including 44 samples with support for all annotated introns";
NC_043015.1	Gnomon~FLAMseq	exon	38660819	38663154	.	-	.	gene_id "LOC115222171"; db_xref "GeneID:115222171"; gbkey "mRNA"; gene "LOC115222171"; ID ""; gene_name "LOC115222171"; transcript_id "FLAMseq_ext~XM_029792315.2"; product ""; exon_number "11"; model_evidence "Supporting evidence includes similarity to: 5 Proteins, and 100% coverage of the annotated genomic feature by RNAseq alignments"; three_prime_ext "1844";
NC_043015.1	Gnomon	transcript	38662663	38678298	.	-	.	gene_id "LOC115222171"; ID "XM_029792315.2"; gene_name "LOC115222171"; transcript_id "XM_029792315.2";
NC_043015.1	Gnomon	CDS	38663074	38663154	.	-	0	gene_id "LOC115222171"; db_xref "GeneID:115222171"; gbkey "CDS"; gene "LOC115222171"; ID ""; gene_name "LOC115222171"; transcript_id "XM_029792315.2"; product "RNA 3'-terminal phosphate cyclase"; protein_id "XP_029648175.1"; exon_number "11";
NC_043015.1	Gnomon	CDS	38664244	38664348	.	-	0	gene_id "LOC115222171"; db_xref "GeneID:115222171"; gbkey "CDS"; gene "LOC115222171"; ID ""; gene_name "LOC115222171"; transcript_id "XM_029792315.2"; product "RNA 3'-terminal phosphate cyclase"; protein_id "XP_029648175.1"; exon_number "10";
NC_043015.1	Gnomon	CDS	38665303	38665397	.	-	2	gene_id "LOC115222171"; db_xref "GeneID:115222171"; gbkey "CDS"; gene "LOC115222171"; ID ""; gene_name "LOC115222171"; transcript_id "XM_029792315.2"; product "RNA 3'-terminal phosphate cyclase"; protein_id "XP_029648175.1"; exon_number "9";
NC_043015.1	Gnomon	CDS	38666771	38666829	.	-	1	gene_id "LOC115222171"; db_xref "GeneID:115222171"; gbkey "CDS"; gene "LOC115222171"; ID ""; gene_name "LOC115222171"; transcript_id "XM_029792315.2"; product "RNA 3'-terminal phosphate cyclase"; protein_id "XP_029648175.1"; exon_number "8";
NC_043015.1	Gnomon	CDS	38667930	38668045	.	-	0	gene_id "LOC115222171"; db_xref "GeneID:115222171"; gbkey "CDS"; gene "LOC115222171"; ID ""; gene_name "LOC115222171"; transcript_id "XM_029792315.2"; product "RNA 3'-terminal phosphate cyclase"; protein_id "XP_029648175.1"; exon_number "7";
NC_043015.1	Gnomon	CDS	38669422	38669563	.	-	1	gene_id "LOC115222171"; db_xref "GeneID:115222171"; gbkey "CDS"; gene "LOC115222171"; ID ""; gene_name "LOC115222171"; transcript_id "XM_029792315.2"; product "RNA 3'-terminal phosphate cyclase"; protein_id "XP_029648175.1"; exon_number "6";
NC_043015.1	Gnomon	CDS	38670847	38670905	.	-	0	gene_id "LOC115222171"; db_xref "GeneID:115222171"; gbkey "CDS"; gene "LOC115222171"; ID ""; gene_name "LOC115222171"; transcript_id "XM_029792315.2"; product "RNA 3'-terminal phosphate cyclase"; protein_id "XP_029648175.1"; exon_number "5";
NC_043015.1	Gnomon	CDS	38671307	38671430	.	-	1	gene_id "LOC115222171"; db_xref "GeneID:115222171"; gbkey "CDS"; gene "LOC115222171"; ID ""; gene_name "LOC115222171"; transcript_id "XM_029792315.2"; product "RNA 3'-terminal phosphate cyclase"; protein_id "XP_029648175.1"; exon_number "4";
NC_043015.1	Gnomon	CDS	38673191	38673334	.	-	1	gene_id "LOC115222171"; db_xref "GeneID:115222171"; gbkey "CDS"; gene "LOC115222171"; ID ""; gene_name "LOC115222171"; transcript_id "XM_029792315.2"; product "RNA 3'-terminal phosphate cyclase"; protein_id "XP_029648175.1"; exon_number "3";
NC_043015.1	Gnomon	CDS	38674691	38674791	.	-	0	gene_id "LOC115222171"; db_xref "GeneID:115222171"; gbkey "CDS"; gene "LOC115222171"; ID ""; gene_name "LOC115222171"; transcript_id "XM_029792315.2"; product "RNA 3'-terminal phosphate cyclase"; protein_id "XP_029648175.1"; exon_number "2";
NC_043015.1	Gnomon	CDS	38678089	38678139	.	-	0	gene_id "LOC115222171"; db_xref "GeneID:115222171"; gbkey "CDS"; gene "LOC115222171"; ID ""; gene_name "LOC115222171"; transcript_id "XM_029792315.2"; product "RNA 3'-terminal phosphate cyclase"; protein_id "XP_029648175.1"; exon_number "1";
NC_043015.1	Gnomon	exon	38662663	38663154	.	-	.	gene_id "LOC115222171"; db_xref "GeneID:115222171"; gbkey "mRNA"; gene "LOC115222171"; ID ""; gene_name "LOC115222171"; transcript_id "XM_029792315.2"; product "RNA 3'-terminal phosphate cyclase"; exon_number "11"; model_evidence "Supporting evidence includes similarity to: 5 Proteins, and 100% coverage of the annotated genomic feature by RNAseq alignments, including 44 samples with support for all annotated introns";
NC_043015.1	Gnomon	exon	38664244	38664348	.	-	.	gene_id "LOC115222171"; db_xref "GeneID:115222171"; gbkey "mRNA"; gene "LOC115222171"; ID ""; gene_name "LOC115222171"; transcript_id "XM_029792315.2"; product "RNA 3'-terminal phosphate cyclase"; exon_number "10"; model_evidence "Supporting evidence includes similarity to: 5 Proteins, and 100% coverage of the annotated genomic feature by RNAseq alignments, including 44 samples with support for all annotated introns";
NC_043015.1	Gnomon	exon	38665303	38665397	.	-	.	gene_id "LOC115222171"; db_xref "GeneID:115222171"; gbkey "mRNA"; gene "LOC115222171"; ID ""; gene_name "LOC115222171"; transcript_id "XM_029792315.2"; product "RNA 3'-terminal phosphate cyclase"; exon_number "9"; model_evidence "Supporting evidence includes similarity to: 5 Proteins, and 100% coverage of the annotated genomic feature by RNAseq alignments, including 44 samples with support for all annotated introns";
NC_043015.1	Gnomon	exon	38666771	38666829	.	-	.	gene_id "LOC115222171"; db_xref "GeneID:115222171"; gbkey "mRNA"; gene "LOC115222171"; ID ""; gene_name "LOC115222171"; transcript_id "XM_029792315.2"; product "RNA 3'-terminal phosphate cyclase"; exon_number "8"; model_evidence "Supporting evidence includes similarity to: 5 Proteins, and 100% coverage of the annotated genomic feature by RNAseq alignments, including 44 samples with support for all annotated introns";
NC_043015.1	Gnomon	exon	38667930	38668045	.	-	.	gene_id "LOC115222171"; db_xref "GeneID:115222171"; gbkey "mRNA"; gene "LOC115222171"; ID ""; gene_name "LOC115222171"; transcript_id "XM_029792315.2"; product "RNA 3'-terminal phosphate cyclase"; exon_number "7"; model_evidence "Supporting evidence includes similarity to: 5 Proteins, and 100% coverage of the annotated genomic feature by RNAseq alignments, including 44 samples with support for all annotated introns";
NC_043015.1	Gnomon	exon	38669422	38669563	.	-	.	gene_id "LOC115222171"; db_xref "GeneID:115222171"; gbkey "mRNA"; gene "LOC115222171"; ID ""; gene_name "LOC115222171"; transcript_id "XM_029792315.2"; product "RNA 3'-terminal phosphate cyclase"; exon_number "6"; model_evidence "Supporting evidence includes similarity to: 5 Proteins, and 100% coverage of the annotated genomic feature by RNAseq alignments, including 44 samples with support for all annotated introns";
NC_043015.1	Gnomon	exon	38670847	38670905	.	-	.	gene_id "LOC115222171"; db_xref "GeneID:115222171"; gbkey "mRNA"; gene "LOC115222171"; ID ""; gene_name "LOC115222171"; transcript_id "XM_029792315.2"; product "RNA 3'-terminal phosphate cyclase"; exon_number "5"; model_evidence "Supporting evidence includes similarity to: 5 Proteins, and 100% coverage of the annotated genomic feature by RNAseq alignments, including 44 samples with support for all annotated introns";
NC_043015.1	Gnomon	exon	38671307	38671430	.	-	.	gene_id "LOC115222171"; db_xref "GeneID:115222171"; gbkey "mRNA"; gene "LOC115222171"; ID ""; gene_name "LOC115222171"; transcript_id "XM_029792315.2"; product "RNA 3'-terminal phosphate cyclase"; exon_number "4"; model_evidence "Supporting evidence includes similarity to: 5 Proteins, and 100% coverage of the annotated genomic feature by RNAseq alignments, including 44 samples with support for all annotated introns";
NC_043015.1	Gnomon	exon	38673191	38673334	.	-	.	gene_id "LOC115222171"; db_xref "GeneID:115222171"; gbkey "mRNA"; gene "LOC115222171"; ID ""; gene_name "LOC115222171"; transcript_id "XM_029792315.2"; product "RNA 3'-terminal phosphate cyclase"; exon_number "3"; model_evidence "Supporting evidence includes similarity to: 5 Proteins, and 100% coverage of the annotated genomic feature by RNAseq alignments, including 44 samples with support for all annotated introns";
NC_043015.1	Gnomon	exon	38674691	38674791	.	-	.	gene_id "LOC115222171"; db_xref "GeneID:115222171"; gbkey "mRNA"; gene "LOC115222171"; ID ""; gene_name "LOC115222171"; transcript_id "XM_029792315.2"; product "RNA 3'-terminal phosphate cyclase"; exon_number "2"; model_evidence "Supporting evidence includes similarity to: 5 Proteins, and 100% coverage of the annotated genomic feature by RNAseq alignments, including 44 samples with support for all annotated introns";
NC_043015.1	Gnomon	exon	38678089	38678298	.	-	.	gene_id "LOC115222171"; db_xref "GeneID:115222171"; gbkey "mRNA"; gene "LOC115222171"; ID ""; gene_name "LOC115222171"; transcript_id "XM_029792315.2"; product "RNA 3'-terminal phosphate cyclase"; exon_number "1"; model_evidence "Supporting evidence includes similarity to: 5 Proteins, and 100% coverage of the annotated genomic feature by RNAseq alignments, including 44 samples with support for all annotated introns";
NC_043015.1	Gnomon	start_codon	38678137	38678139	.	-	0	gene_id "LOC115222171"; db_xref "GeneID:115222171"; gbkey "CDS"; gene "LOC115222171"; ID ""; gene_name "LOC115222171"; transcript_id "XM_029792315.2"; product "RNA 3'-terminal phosphate cyclase"; protein_id "XP_029648175.1"; exon_number "1";
NC_043015.1	Gnomon	stop_codon	38663071	38663073	.	-	0	gene_id "LOC115222171"; db_xref "GeneID:115222171"; gbkey "CDS"; gene "LOC115222171"; ID ""; gene_name "LOC115222171"; transcript_id "XM_029792315.2"; product "RNA 3'-terminal phosphate cyclase"; protein_id "XP_029648175.1"; exon_number "11";
NC_043015.1	Gnomon	gene	16891552	16933454	.	-	.	gene_id "LOC115222172"; db_xref "GeneID:115222172"; gbkey "Gene"; gene "LOC115222172"; gene_biotype "protein_coding"; ID ""; gene_name "LOC115222172";
NC_043015.1	PBRI~FLAMseq	transcript	16891552	16933427	.	-	.	gene_id "LOC115222172"; ID ""; gene_name "LOC115222172"; transcript_id "FLAMseq_ext~G49459.103"; uniq_trans_id "G49459.103"; three_prime_ext "1623";
NC_043015.1	PBRI~FLAMseq	exon	16893175	16894693	.	-	.	gene_id "LOC115222172"; ID ""; gene_name "LOC115222172"; transcript_id "FLAMseq_ext~G49459.103"; exon_number "16"; uniq_trans_id "G49459.103";
NC_043015.1	PBRI~FLAMseq	exon	16901887	16902018	.	-	.	gene_id "LOC115222172"; ID ""; gene_name "LOC115222172"; transcript_id "FLAMseq_ext~G49459.103"; exon_number "15"; uniq_trans_id "G49459.103";
NC_043015.1	PBRI~FLAMseq	exon	16906496	16906727	.	-	.	gene_id "LOC115222172"; ID ""; gene_name "LOC115222172"; transcript_id "FLAMseq_ext~G49459.103"; exon_number "14"; uniq_trans_id "G49459.103";
NC_043015.1	PBRI~FLAMseq	exon	16907515	16907588	.	-	.	gene_id "LOC115222172"; ID ""; gene_name "LOC115222172"; transcript_id "FLAMseq_ext~G49459.103"; exon_number "13"; uniq_trans_id "G49459.103";
NC_043015.1	PBRI~FLAMseq	exon	16908096	16908203	.	-	.	gene_id "LOC115222172"; ID ""; gene_name "LOC115222172"; transcript_id "FLAMseq_ext~G49459.103"; exon_number "12"; uniq_trans_id "G49459.103";
NC_043015.1	PBRI~FLAMseq	exon	16909426	16909530	.	-	.	gene_id "LOC115222172"; ID ""; gene_name "LOC115222172"; transcript_id "FLAMseq_ext~G49459.103"; exon_number "11"; uniq_trans_id "G49459.103";
NC_043015.1	PBRI~FLAMseq	exon	16910657	16910722	.	-	.	gene_id "LOC115222172"; ID ""; gene_name "LOC115222172"; transcript_id "FLAMseq_ext~G49459.103"; exon_number "10"; uniq_trans_id "G49459.103";
NC_043015.1	PBRI~FLAMseq	exon	16913938	16914099	.	-	.	gene_id "LOC115222172"; ID ""; gene_name "LOC115222172"; transcript_id "FLAMseq_ext~G49459.103"; exon_number "9"; uniq_trans_id "G49459.103";
NC_043015.1	PBRI~FLAMseq	exon	16915811	16915975	.	-	.	gene_id "LOC115222172"; ID ""; gene_name "LOC115222172"; transcript_id "FLAMseq_ext~G49459.103"; exon_number "8"; uniq_trans_id "G49459.103";
NC_043015.1	PBRI~FLAMseq	exon	16917910	16917964	.	-	.	gene_id "LOC115222172"; ID ""; gene_name "LOC115222172"; transcript_id "FLAMseq_ext~G49459.103"; exon_number "7"; uniq_trans_id "G49459.103";
NC_043015.1	PBRI~FLAMseq	exon	16918372	16918484	.	-	.	gene_id "LOC115222172"; ID ""; gene_name "LOC115222172"; transcript_id "FLAMseq_ext~G49459.103"; exon_number "6"; uniq_trans_id "G49459.103";
NC_043015.1	PBRI~FLAMseq	exon	16918739	16918776	.	-	.	gene_id "LOC115222172"; ID ""; gene_name "LOC115222172"; transcript_id "FLAMseq_ext~G49459.103"; exon_number "5"; uniq_trans_id "G49459.103";
NC_043015.1	PBRI~FLAMseq	exon	16919894	16920025	.	-	.	gene_id "LOC115222172"; ID ""; gene_name "LOC115222172"; transcript_id "FLAMseq_ext~G49459.103"; exon_number "4"; uniq_trans_id "G49459.103";
NC_043015.1	PBRI~FLAMseq	exon	16920777	16920892	.	-	.	gene_id "LOC115222172"; ID ""; gene_name "LOC115222172"; transcript_id "FLAMseq_ext~G49459.103"; exon_number "3"; uniq_trans_id "G49459.103";
NC_043015.1	PBRI~FLAMseq	exon	16923902	16924041	.	-	.	gene_id "LOC115222172"; ID ""; gene_name "LOC115222172"; transcript_id "FLAMseq_ext~G49459.103"; exon_number "2"; uniq_trans_id "G49459.103";
NC_043015.1	PBRI~FLAMseq	exon	16932912	16933427	.	-	.	gene_id "LOC115222172"; ID ""; gene_name "LOC115222172"; transcript_id "FLAMseq_ext~G49459.103"; exon_number "1"; uniq_trans_id "G49459.103";
NC_043015.1	PBRI~FLAMseq	exon	16891552	16894693	.	-	.	gene_id "LOC115222172"; ID ""; gene_name "LOC115222172"; transcript_id "FLAMseq_ext~G49459.103"; exon_number "16"; uniq_trans_id "G49459.103"; three_prime_ext "1623";
NC_043015.1	PBRI	transcript	16893175	16933427	.	-	.	gene_id "LOC115222172"; ID ""; gene_name "LOC115222172"; transcript_id "G49459.103"; uniq_trans_id "G49459.103";
NC_043015.1	PBRI	exon	16893175	16894693	.	-	.	gene_id "LOC115222172"; ID ""; gene_name "LOC115222172"; transcript_id "G49459.103"; exon_number "16"; uniq_trans_id "G49459.103";
NC_043015.1	PBRI	exon	16901887	16902018	.	-	.	gene_id "LOC115222172"; ID ""; gene_name "LOC115222172"; transcript_id "G49459.103"; exon_number "15"; uniq_trans_id "G49459.103";
NC_043015.1	PBRI	exon	16906496	16906727	.	-	.	gene_id "LOC115222172"; ID ""; gene_name "LOC115222172"; transcript_id "G49459.103"; exon_number "14"; uniq_trans_id "G49459.103";
NC_043015.1	PBRI	exon	16907515	16907588	.	-	.	gene_id "LOC115222172"; ID ""; gene_name "LOC115222172"; transcript_id "G49459.103"; exon_number "13"; uniq_trans_id "G49459.103";
NC_043015.1	PBRI	exon	16908096	16908203	.	-	.	gene_id "LOC115222172"; ID ""; gene_name "LOC115222172"; transcript_id "G49459.103"; exon_number "12"; uniq_trans_id "G49459.103";
NC_043015.1	PBRI	exon	16909426	16909530	.	-	.	gene_id "LOC115222172"; ID ""; gene_name "LOC115222172"; transcript_id "G49459.103"; exon_number "11"; uniq_trans_id "G49459.103";
NC_043015.1	PBRI	exon	16910657	16910722	.	-	.	gene_id "LOC115222172"; ID ""; gene_name "LOC115222172"; transcript_id "G49459.103"; exon_number "10"; uniq_trans_id "G49459.103";
NC_043015.1	PBRI	exon	16913938	16914099	.	-	.	gene_id "LOC115222172"; ID ""; gene_name "LOC115222172"; transcript_id "G49459.103"; exon_number "9"; uniq_trans_id "G49459.103";
NC_043015.1	PBRI	exon	16915811	16915975	.	-	.	gene_id "LOC115222172"; ID ""; gene_name "LOC115222172"; transcript_id "G49459.103"; exon_number "8"; uniq_trans_id "G49459.103";
NC_043015.1	PBRI	exon	16917910	16917964	.	-	.	gene_id "LOC115222172"; ID ""; gene_name "LOC115222172"; transcript_id "G49459.103"; exon_number "7"; uniq_trans_id "G49459.103";
NC_043015.1	PBRI	exon	16918372	16918484	.	-	.	gene_id "LOC115222172"; ID ""; gene_name "LOC115222172"; transcript_id "G49459.103"; exon_number "6"; uniq_trans_id "G49459.103";
NC_043015.1	PBRI	exon	16918739	16918776	.	-	.	gene_id "LOC115222172"; ID ""; gene_name "LOC115222172"; transcript_id "G49459.103"; exon_number "5"; uniq_trans_id "G49459.103";
NC_043015.1	PBRI	exon	16919894	16920025	.	-	.	gene_id "LOC115222172"; ID ""; gene_name "LOC115222172"; transcript_id "G49459.103"; exon_number "4"; uniq_trans_id "G49459.103";
NC_043015.1	PBRI	exon	16920777	16920892	.	-	.	gene_id "LOC115222172"; ID ""; gene_name "LOC115222172"; transcript_id "G49459.103"; exon_number "3"; uniq_trans_id "G49459.103";
NC_043015.1	PBRI	exon	16923902	16924041	.	-	.	gene_id "LOC115222172"; ID ""; gene_name "LOC115222172"; transcript_id "G49459.103"; exon_number "2"; uniq_trans_id "G49459.103";
NC_043015.1	PBRI	exon	16932912	16933427	.	-	.	gene_id "LOC115222172"; ID ""; gene_name "LOC115222172"; transcript_id "G49459.103"; exon_number "1"; uniq_trans_id "G49459.103";
NC_043015.1	PBRI	transcript	16894466	16918419	.	-	.	gene_id "LOC115222172"; ID ""; gene_name "LOC115222172"; transcript_id "G49459.106"; uniq_trans_id "G49459.106";
NC_043015.1	PBRI	exon	16894466	16894693	.	-	.	gene_id "LOC115222172"; ID ""; gene_name "LOC115222172"; transcript_id "G49459.106"; exon_number "11"; uniq_trans_id "G49459.106";
NC_043015.1	PBRI	exon	16899833	16899949	.	-	.	gene_id "LOC115222172"; ID ""; gene_name "LOC115222172"; transcript_id "G49459.106"; exon_number "10"; uniq_trans_id "G49459.106";
NC_043015.1	PBRI	exon	16901887	16902018	.	-	.	gene_id "LOC115222172"; ID ""; gene_name "LOC115222172"; transcript_id "G49459.106"; exon_number "9"; uniq_trans_id "G49459.106";
NC_043015.1	PBRI	exon	16906496	16906727	.	-	.	gene_id "LOC115222172"; ID ""; gene_name "LOC115222172"; transcript_id "G49459.106"; exon_number "8"; uniq_trans_id "G49459.106";
NC_043015.1	PBRI	exon	16907515	16907588	.	-	.	gene_id "LOC115222172"; ID ""; gene_name "LOC115222172"; transcript_id "G49459.106"; exon_number "7"; uniq_trans_id "G49459.106";
NC_043015.1	PBRI	exon	16908096	16908203	.	-	.	gene_id "LOC115222172"; ID ""; gene_name "LOC115222172"; transcript_id "G49459.106"; exon_number "6"; uniq_trans_id "G49459.106";
NC_043015.1	PBRI	exon	16909426	16909530	.	-	.	gene_id "LOC115222172"; ID ""; gene_name "LOC115222172"; transcript_id "G49459.106"; exon_number "5"; uniq_trans_id "G49459.106";
NC_043015.1	PBRI	exon	16910657	16910722	.	-	.	gene_id "LOC115222172"; ID ""; gene_name "LOC115222172"; transcript_id "G49459.106"; exon_number "4"; uniq_trans_id "G49459.106";
NC_043015.1	PBRI	exon	16915811	16915975	.	-	.	gene_id "LOC115222172"; ID ""; gene_name "LOC115222172"; transcript_id "G49459.106"; exon_number "3"; uniq_trans_id "G49459.106";
NC_043015.1	PBRI	exon	16917910	16917964	.	-	.	gene_id "LOC115222172"; ID ""; gene_name "LOC115222172"; transcript_id "G49459.106"; exon_number "2"; uniq_trans_id "G49459.106";
NC_043015.1	PBRI	exon	16918372	16918419	.	-	.	gene_id "LOC115222172"; ID ""; gene_name "LOC115222172"; transcript_id "G49459.106"; exon_number "1"; uniq_trans_id "G49459.106";
NC_043015.1	PBRI	transcript	16894467	16933424	.	-	.	gene_id "LOC115222172"; ID ""; gene_name "LOC115222172"; transcript_id "G49459.108"; uniq_trans_id "G49459.108";
NC_043015.1	PBRI	exon	16894467	16894693	.	-	.	gene_id "LOC115222172"; ID ""; gene_name "LOC115222172"; transcript_id "G49459.108"; exon_number "18"; uniq_trans_id "G49459.108";
NC_043015.1	PBRI	exon	16899833	16899949	.	-	.	gene_id "LOC115222172"; ID ""; gene_name "LOC115222172"; transcript_id "G49459.108"; exon_number "17"; uniq_trans_id "G49459.108";
NC_043015.1	PBRI	exon	16901887	16902018	.	-	.	gene_id "LOC115222172"; ID ""; gene_name "LOC115222172"; transcript_id "G49459.108"; exon_number "16"; uniq_trans_id "G49459.108";
NC_043015.1	PBRI	exon	16904893	16904966	.	-	.	gene_id "LOC115222172"; ID ""; gene_name "LOC115222172"; transcript_id "G49459.108"; exon_number "15"; uniq_trans_id "G49459.108";
NC_043015.1	PBRI	exon	16906496	16906727	.	-	.	gene_id "LOC115222172"; ID ""; gene_name "LOC115222172"; transcript_id "G49459.108"; exon_number "14"; uniq_trans_id "G49459.108";
NC_043015.1	PBRI	exon	16907515	16907588	.	-	.	gene_id "LOC115222172"; ID ""; gene_name "LOC115222172"; transcript_id "G49459.108"; exon_number "13"; uniq_trans_id "G49459.108";
NC_043015.1	PBRI	exon	16908096	16908203	.	-	.	gene_id "LOC115222172"; ID ""; gene_name "LOC115222172"; transcript_id "G49459.108"; exon_number "12"; uniq_trans_id "G49459.108";
NC_043015.1	PBRI	exon	16909426	16909530	.	-	.	gene_id "LOC115222172"; ID ""; gene_name "LOC115222172"; transcript_id "G49459.108"; exon_number "11"; uniq_trans_id "G49459.108";
NC_043015.1	PBRI	exon	16910657	16910722	.	-	.	gene_id "LOC115222172"; ID ""; gene_name "LOC115222172"; transcript_id "G49459.108"; exon_number "10"; uniq_trans_id "G49459.108";
NC_043015.1	PBRI	exon	16913938	16914099	.	-	.	gene_id "LOC115222172"; ID ""; gene_name "LOC115222172"; transcript_id "G49459.108"; exon_number "9"; uniq_trans_id "G49459.108";
NC_043015.1	PBRI	exon	16915811	16915975	.	-	.	gene_id "LOC115222172"; ID ""; gene_name "LOC115222172"; transcript_id "G49459.108"; exon_number "8"; uniq_trans_id "G49459.108";
NC_043015.1	PBRI	exon	16917910	16917964	.	-	.	gene_id "LOC115222172"; ID ""; gene_name "LOC115222172"; transcript_id "G49459.108"; exon_number "7"; uniq_trans_id "G49459.108";
NC_043015.1	PBRI	exon	16918372	16918484	.	-	.	gene_id "LOC115222172"; ID ""; gene_name "LOC115222172"; transcript_id "G49459.108"; exon_number "6"; uniq_trans_id "G49459.108";
NC_043015.1	PBRI	exon	16918739	16918776	.	-	.	gene_id "LOC115222172"; ID ""; gene_name "LOC115222172"; transcript_id "G49459.108"; exon_number "5"; uniq_trans_id "G49459.108";
NC_043015.1	PBRI	exon	16919894	16920025	.	-	.	gene_id "LOC115222172"; ID ""; gene_name "LOC115222172"; transcript_id "G49459.108"; exon_number "4"; uniq_trans_id "G49459.108";
NC_043015.1	PBRI	exon	16920777	16920892	.	-	.	gene_id "LOC115222172"; ID ""; gene_name "LOC115222172"; transcript_id "G49459.108"; exon_number "3"; uniq_trans_id "G49459.108";
NC_043015.1	PBRI	exon	16923902	16924041	.	-	.	gene_id "LOC115222172"; ID ""; gene_name "LOC115222172"; transcript_id "G49459.108"; exon_number "2"; uniq_trans_id "G49459.108";
NC_043015.1	PBRI	exon	16932912	16933424	.	-	.	gene_id "LOC115222172"; ID ""; gene_name "LOC115222172"; transcript_id "G49459.108"; exon_number "1"; uniq_trans_id "G49459.108";
NC_043015.1	PBRI	transcript	16894473	16933454	.	-	.	gene_id "LOC115222172"; ID ""; gene_name "LOC115222172"; transcript_id "G49459.109"; uniq_trans_id "G49459.109";
NC_043015.1	PBRI	exon	16894473	16894693	.	-	.	gene_id "LOC115222172"; ID ""; gene_name "LOC115222172"; transcript_id "G49459.109"; exon_number "18"; uniq_trans_id "G49459.109";
NC_043015.1	PBRI	exon	16899833	16899949	.	-	.	gene_id "LOC115222172"; ID ""; gene_name "LOC115222172"; transcript_id "G49459.109"; exon_number "17"; uniq_trans_id "G49459.109";
NC_043015.1	PBRI	exon	16901887	16902018	.	-	.	gene_id "LOC115222172"; ID ""; gene_name "LOC115222172"; transcript_id "G49459.109"; exon_number "16"; uniq_trans_id "G49459.109";
NC_043015.1	PBRI	exon	16906496	16906727	.	-	.	gene_id "LOC115222172"; ID ""; gene_name "LOC115222172"; transcript_id "G49459.109"; exon_number "15"; uniq_trans_id "G49459.109";
NC_043015.1	PBRI	exon	16907515	16907588	.	-	.	gene_id "LOC115222172"; ID ""; gene_name "LOC115222172"; transcript_id "G49459.109"; exon_number "14"; uniq_trans_id "G49459.109";
NC_043015.1	PBRI	exon	16908096	16908203	.	-	.	gene_id "LOC115222172"; ID ""; gene_name "LOC115222172"; transcript_id "G49459.109"; exon_number "13"; uniq_trans_id "G49459.109";
NC_043015.1	PBRI	exon	16909426	16909530	.	-	.	gene_id "LOC115222172"; ID ""; gene_name "LOC115222172"; transcript_id "G49459.109"; exon_number "12"; uniq_trans_id "G49459.109";
NC_043015.1	PBRI	exon	16910657	16910722	.	-	.	gene_id "LOC115222172"; ID ""; gene_name "LOC115222172"; transcript_id "G49459.109"; exon_number "11"; uniq_trans_id "G49459.109";
NC_043015.1	PBRI	exon	16913938	16914099	.	-	.	gene_id "LOC115222172"; ID ""; gene_name "LOC115222172"; transcript_id "G49459.109"; exon_number "10"; uniq_trans_id "G49459.109";
NC_043015.1	PBRI	exon	16915811	16915975	.	-	.	gene_id "LOC115222172"; ID ""; gene_name "LOC115222172"; transcript_id "G49459.109"; exon_number "9"; uniq_trans_id "G49459.109";
NC_043015.1	PBRI	exon	16917910	16917964	.	-	.	gene_id "LOC115222172"; ID ""; gene_name "LOC115222172"; transcript_id "G49459.109"; exon_number "8"; uniq_trans_id "G49459.109";
NC_043015.1	PBRI	exon	16918372	16918484	.	-	.	gene_id "LOC115222172"; ID ""; gene_name "LOC115222172"; transcript_id "G49459.109"; exon_number "7"; uniq_trans_id "G49459.109";
NC_043015.1	PBRI	exon	16918739	16918776	.	-	.	gene_id "LOC115222172"; ID ""; gene_name "LOC115222172"; transcript_id "G49459.109"; exon_number "6"; uniq_trans_id "G49459.109";
NC_043015.1	PBRI	exon	16919894	16920025	.	-	.	gene_id "LOC115222172"; ID ""; gene_name "LOC115222172"; transcript_id "G49459.109"; exon_number "5"; uniq_trans_id "G49459.109";
NC_043015.1	PBRI	exon	16920777	16920892	.	-	.	gene_id "LOC115222172"; ID ""; gene_name "LOC115222172"; transcript_id "G49459.109"; exon_number "4"; uniq_trans_id "G49459.109";
NC_043015.1	PBRI	exon	16923902	16924041	.	-	.	gene_id "LOC115222172"; ID ""; gene_name "LOC115222172"; transcript_id "G49459.109"; exon_number "3"; uniq_trans_id "G49459.109";
NC_043015.1	PBRI	exon	16925615	16926240	.	-	.	gene_id "LOC115222172"; ID ""; gene_name "LOC115222172"; transcript_id "G49459.109"; exon_number "2"; uniq_trans_id "G49459.109";
NC_043015.1	PBRI	exon	16932912	16933454	.	-	.	gene_id "LOC115222172"; ID ""; gene_name "LOC115222172"; transcript_id "G49459.109"; exon_number "1"; uniq_trans_id "G49459.109";
NC_043015.1	PBRI	transcript	16894473	16924972	.	-	.	gene_id "LOC115222172"; ID ""; gene_name "LOC115222172"; transcript_id "G49459.110"; uniq_trans_id "G49459.110";
NC_043015.1	PBRI	exon	16894473	16894693	.	-	.	gene_id "LOC115222172"; ID ""; gene_name "LOC115222172"; transcript_id "G49459.110"; exon_number "16"; uniq_trans_id "G49459.110";
NC_043015.1	PBRI	exon	16899833	16899949	.	-	.	gene_id "LOC115222172"; ID ""; gene_name "LOC115222172"; transcript_id "G49459.110"; exon_number "15"; uniq_trans_id "G49459.110";
NC_043015.1	PBRI	exon	16901887	16902018	.	-	.	gene_id "LOC115222172"; ID ""; gene_name "LOC115222172"; transcript_id "G49459.110"; exon_number "14"; uniq_trans_id "G49459.110";
NC_043015.1	PBRI	exon	16906496	16906727	.	-	.	gene_id "LOC115222172"; ID ""; gene_name "LOC115222172"; transcript_id "G49459.110"; exon_number "13"; uniq_trans_id "G49459.110";
NC_043015.1	PBRI	exon	16907515	16907588	.	-	.	gene_id "LOC115222172"; ID ""; gene_name "LOC115222172"; transcript_id "G49459.110"; exon_number "12"; uniq_trans_id "G49459.110";
NC_043015.1	PBRI	exon	16908096	16908203	.	-	.	gene_id "LOC115222172"; ID ""; gene_name "LOC115222172"; transcript_id "G49459.110"; exon_number "11"; uniq_trans_id "G49459.110";
NC_043015.1	PBRI	exon	16909426	16909530	.	-	.	gene_id "LOC115222172"; ID ""; gene_name "LOC115222172"; transcript_id "G49459.110"; exon_number "10"; uniq_trans_id "G49459.110";
NC_043015.1	PBRI	exon	16910657	16910722	.	-	.	gene_id "LOC115222172"; ID ""; gene_name "LOC115222172"; transcript_id "G49459.110"; exon_number "9"; uniq_trans_id "G49459.110";
NC_043015.1	PBRI	exon	16913938	16914099	.	-	.	gene_id "LOC115222172"; ID ""; gene_name "LOC115222172"; transcript_id "G49459.110"; exon_number "8"; uniq_trans_id "G49459.110";
NC_043015.1	PBRI	exon	16915811	16915975	.	-	.	gene_id "LOC115222172"; ID ""; gene_name "LOC115222172"; transcript_id "G49459.110"; exon_number "7"; uniq_trans_id "G49459.110";
NC_043015.1	PBRI	exon	16917910	16917964	.	-	.	gene_id "LOC115222172"; ID ""; gene_name "LOC115222172"; transcript_id "G49459.110"; exon_number "6"; uniq_trans_id "G49459.110";
NC_043015.1	PBRI	exon	16918372	16918484	.	-	.	gene_id "LOC115222172"; ID ""; gene_name "LOC115222172"; transcript_id "G49459.110"; exon_number "5"; uniq_trans_id "G49459.110";
NC_043015.1	PBRI	exon	16918739	16918776	.	-	.	gene_id "LOC115222172"; ID ""; gene_name "LOC115222172"; transcript_id "G49459.110"; exon_number "4"; uniq_trans_id "G49459.110";
NC_043015.1	PBRI	exon	16919894	16920025	.	-	.	gene_id "LOC115222172"; ID ""; gene_name "LOC115222172"; transcript_id "G49459.110"; exon_number "3"; uniq_trans_id "G49459.110";
NC_043015.1	PBRI	exon	16920777	16920892	.	-	.	gene_id "LOC115222172"; ID ""; gene_name "LOC115222172"; transcript_id "G49459.110"; exon_number "2"; uniq_trans_id "G49459.110";
NC_043015.1	PBRI	exon	16923902	16924972	.	-	.	gene_id "LOC115222172"; ID ""; gene_name "LOC115222172"; transcript_id "G49459.110"; exon_number "1"; uniq_trans_id "G49459.110";
NC_043015.1	PBRI	transcript	16894473	16933205	.	-	.	gene_id "LOC115222172"; ID ""; gene_name "LOC115222172"; transcript_id "G49459.111"; uniq_trans_id "G49459.111";
NC_043015.1	PBRI	exon	16894473	16894693	.	-	.	gene_id "LOC115222172"; ID ""; gene_name "LOC115222172"; transcript_id "G49459.111"; exon_number "16"; uniq_trans_id "G49459.111";
NC_043015.1	PBRI	exon	16899833	16899949	.	-	.	gene_id "LOC115222172"; ID ""; gene_name "LOC115222172"; transcript_id "G49459.111"; exon_number "15"; uniq_trans_id "G49459.111";
NC_043015.1	PBRI	exon	16901887	16902018	.	-	.	gene_id "LOC115222172"; ID ""; gene_name "LOC115222172"; transcript_id "G49459.111"; exon_number "14"; uniq_trans_id "G49459.111";
NC_043015.1	PBRI	exon	16906496	16906727	.	-	.	gene_id "LOC115222172"; ID ""; gene_name "LOC115222172"; transcript_id "G49459.111"; exon_number "13"; uniq_trans_id "G49459.111";
NC_043015.1	PBRI	exon	16907515	16907588	.	-	.	gene_id "LOC115222172"; ID ""; gene_name "LOC115222172"; transcript_id "G49459.111"; exon_number "12"; uniq_trans_id "G49459.111";
NC_043015.1	PBRI	exon	16908096	16908203	.	-	.	gene_id "LOC115222172"; ID ""; gene_name "LOC115222172"; transcript_id "G49459.111"; exon_number "11"; uniq_trans_id "G49459.111";
NC_043015.1	PBRI	exon	16909426	16909530	.	-	.	gene_id "LOC115222172"; ID ""; gene_name "LOC115222172"; transcript_id "G49459.111"; exon_number "10"; uniq_trans_id "G49459.111";
NC_043015.1	PBRI	exon	16910657	16910722	.	-	.	gene_id "LOC115222172"; ID ""; gene_name "LOC115222172"; transcript_id "G49459.111"; exon_number "9"; uniq_trans_id "G49459.111";
NC_043015.1	PBRI	exon	16913938	16914099	.	-	.	gene_id "LOC115222172"; ID ""; gene_name "LOC115222172"; transcript_id "G49459.111"; exon_number "8"; uniq_trans_id "G49459.111";
NC_043015.1	PBRI	exon	16915811	16915975	.	-	.	gene_id "LOC115222172"; ID ""; gene_name "LOC115222172"; transcript_id "G49459.111"; exon_number "7"; uniq_trans_id "G49459.111";
NC_043015.1	PBRI	exon	16917910	16917964	.	-	.	gene_id "LOC115222172"; ID ""; gene_name "LOC115222172"; transcript_id "G49459.111"; exon_number "6"; uniq_trans_id "G49459.111";
NC_043015.1	PBRI	exon	16918372	16918484	.	-	.	gene_id "LOC115222172"; ID ""; gene_name "LOC115222172"; transcript_id "G49459.111"; exon_number "5"; uniq_trans_id "G49459.111";
NC_043015.1	PBRI	exon	16918739	16918776	.	-	.	gene_id "LOC115222172"; ID ""; gene_name "LOC115222172"; transcript_id "G49459.111"; exon_number "4"; uniq_trans_id "G49459.111";
NC_043015.1	PBRI	exon	16919894	16920025	.	-	.	gene_id "LOC115222172"; ID ""; gene_name "LOC115222172"; transcript_id "G49459.111"; exon_number "3"; uniq_trans_id "G49459.111";
NC_043015.1	PBRI	exon	16920777	16920892	.	-	.	gene_id "LOC115222172"; ID ""; gene_name "LOC115222172"; transcript_id "G49459.111"; exon_number "2"; uniq_trans_id "G49459.111";
NC_043015.1	PBRI	exon	16932912	16933205	.	-	.	gene_id "LOC115222172"; ID ""; gene_name "LOC115222172"; transcript_id "G49459.111"; exon_number "1"; uniq_trans_id "G49459.111";
NC_043015.1	PBRI	transcript	16894473	16924180	.	-	.	gene_id "LOC115222172"; ID ""; gene_name "LOC115222172"; transcript_id "G49459.112"; uniq_trans_id "G49459.112";
NC_043015.1	PBRI	exon	16894473	16894693	.	-	.	gene_id "LOC115222172"; ID ""; gene_name "LOC115222172"; transcript_id "G49459.112"; exon_number "16"; uniq_trans_id "G49459.112";
NC_043015.1	PBRI	exon	16899833	16899949	.	-	.	gene_id "LOC115222172"; ID ""; gene_name "LOC115222172"; transcript_id "G49459.112"; exon_number "15"; uniq_trans_id "G49459.112";
NC_043015.1	PBRI	exon	16901887	16902018	.	-	.	gene_id "LOC115222172"; ID ""; gene_name "LOC115222172"; transcript_id "G49459.112"; exon_number "14"; uniq_trans_id "G49459.112";
NC_043015.1	PBRI	exon	16906496	16906727	.	-	.	gene_id "LOC115222172"; ID ""; gene_name "LOC115222172"; transcript_id "G49459.112"; exon_number "13"; uniq_trans_id "G49459.112";
NC_043015.1	PBRI	exon	16907515	16907588	.	-	.	gene_id "LOC115222172"; ID ""; gene_name "LOC115222172"; transcript_id "G49459.112"; exon_number "12"; uniq_trans_id "G49459.112";
NC_043015.1	PBRI	exon	16908096	16908203	.	-	.	gene_id "LOC115222172"; ID ""; gene_name "LOC115222172"; transcript_id "G49459.112"; exon_number "11"; uniq_trans_id "G49459.112";
NC_043015.1	PBRI	exon	16909426	16909530	.	-	.	gene_id "LOC115222172"; ID ""; gene_name "LOC115222172"; transcript_id "G49459.112"; exon_number "10"; uniq_trans_id "G49459.112";
NC_043015.1	PBRI	exon	16910657	16910722	.	-	.	gene_id "LOC115222172"; ID ""; gene_name "LOC115222172"; transcript_id "G49459.112"; exon_number "9"; uniq_trans_id "G49459.112";
NC_043015.1	PBRI	exon	16913938	16914099	.	-	.	gene_id "LOC115222172"; ID ""; gene_name "LOC115222172"; transcript_id "G49459.112"; exon_number "8"; uniq_trans_id "G49459.112";
NC_043015.1	PBRI	exon	16915811	16915975	.	-	.	gene_id "LOC115222172"; ID ""; gene_name "LOC115222172"; transcript_id "G49459.112"; exon_number "7"; uniq_trans_id "G49459.112";
NC_043015.1	PBRI	exon	16917910	16917964	.	-	.	gene_id "LOC115222172"; ID ""; gene_name "LOC115222172"; transcript_id "G49459.112"; exon_number "6"; uniq_trans_id "G49459.112";
NC_043015.1	PBRI	exon	16918372	16918484	.	-	.	gene_id "LOC115222172"; ID ""; gene_name "LOC115222172"; transcript_id "G49459.112"; exon_number "5"; uniq_trans_id "G49459.112";
NC_043015.1	PBRI	exon	16918739	16918776	.	-	.	gene_id "LOC115222172"; ID ""; gene_name "LOC115222172"; transcript_id "G49459.112"; exon_number "4"; uniq_trans_id "G49459.112";
NC_043015.1	PBRI	exon	16919894	16920025	.	-	.	gene_id "LOC115222172"; ID ""; gene_name "LOC115222172"; transcript_id "G49459.112"; exon_number "3"; uniq_trans_id "G49459.112";
NC_043015.1	PBRI	exon	16920777	16920915	.	-	.	gene_id "LOC115222172"; ID ""; gene_name "LOC115222172"; transcript_id "G49459.112"; exon_number "2"; uniq_trans_id "G49459.112";
NC_043015.1	PBRI	exon	16923902	16924180	.	-	.	gene_id "LOC115222172"; ID ""; gene_name "LOC115222172"; transcript_id "G49459.112"; exon_number "1"; uniq_trans_id "G49459.112";
NC_043015.1	PBRI	transcript	16894473	16933424	.	-	.	gene_id "LOC115222172"; ID ""; gene_name "LOC115222172"; transcript_id "G49459.113"; uniq_trans_id "G49459.113";
NC_043015.1	PBRI	exon	16894473	16894693	.	-	.	gene_id "LOC115222172"; ID ""; gene_name "LOC115222172"; transcript_id "G49459.113"; exon_number "16"; uniq_trans_id "G49459.113";
NC_043015.1	PBRI	exon	16899833	16899949	.	-	.	gene_id "LOC115222172"; ID ""; gene_name "LOC115222172"; transcript_id "G49459.113"; exon_number "15"; uniq_trans_id "G49459.113";
NC_043015.1	PBRI	exon	16901887	16902018	.	-	.	gene_id "LOC115222172"; ID ""; gene_name "LOC115222172"; transcript_id "G49459.113"; exon_number "14"; uniq_trans_id "G49459.113";
NC_043015.1	PBRI	exon	16906496	16906727	.	-	.	gene_id "LOC115222172"; ID ""; gene_name "LOC115222172"; transcript_id "G49459.113"; exon_number "13"; uniq_trans_id "G49459.113";
NC_043015.1	PBRI	exon	16907515	16907588	.	-	.	gene_id "LOC115222172"; ID ""; gene_name "LOC115222172"; transcript_id "G49459.113"; exon_number "12"; uniq_trans_id "G49459.113";
NC_043015.1	PBRI	exon	16908096	16908203	.	-	.	gene_id "LOC115222172"; ID ""; gene_name "LOC115222172"; transcript_id "G49459.113"; exon_number "11"; uniq_trans_id "G49459.113";
NC_043015.1	PBRI	exon	16909426	16909530	.	-	.	gene_id "LOC115222172"; ID ""; gene_name "LOC115222172"; transcript_id "G49459.113"; exon_number "10"; uniq_trans_id "G49459.113";
NC_043015.1	PBRI	exon	16910657	16910722	.	-	.	gene_id "LOC115222172"; ID ""; gene_name "LOC115222172"; transcript_id "G49459.113"; exon_number "9"; uniq_trans_id "G49459.113";
NC_043015.1	PBRI	exon	16913938	16914099	.	-	.	gene_id "LOC115222172"; ID ""; gene_name "LOC115222172"; transcript_id "G49459.113"; exon_number "8"; uniq_trans_id "G49459.113";
NC_043015.1	PBRI	exon	16915811	16915975	.	-	.	gene_id "LOC115222172"; ID ""; gene_name "LOC115222172"; transcript_id "G49459.113"; exon_number "7"; uniq_trans_id "G49459.113";
NC_043015.1	PBRI	exon	16917910	16917964	.	-	.	gene_id "LOC115222172"; ID ""; gene_name "LOC115222172"; transcript_id "G49459.113"; exon_number "6"; uniq_trans_id "G49459.113";
NC_043015.1	PBRI	exon	16918372	16918484	.	-	.	gene_id "LOC115222172"; ID ""; gene_name "LOC115222172"; transcript_id "G49459.113"; exon_number "5"; uniq_trans_id "G49459.113";
NC_043015.1	PBRI	exon	16918739	16918776	.	-	.	gene_id "LOC115222172"; ID ""; gene_name "LOC115222172"; transcript_id "G49459.113"; exon_number "4"; uniq_trans_id "G49459.113";
NC_043015.1	PBRI	exon	16919894	16920025	.	-	.	gene_id "LOC115222172"; ID ""; gene_name "LOC115222172"; transcript_id "G49459.113"; exon_number "3"; uniq_trans_id "G49459.113";
NC_043015.1	PBRI	exon	16923902	16926240	.	-	.	gene_id "LOC115222172"; ID ""; gene_name "LOC115222172"; transcript_id "G49459.113"; exon_number "2"; uniq_trans_id "G49459.113";
NC_043015.1	PBRI	exon	16932912	16933424	.	-	.	gene_id "LOC115222172"; ID ""; gene_name "LOC115222172"; transcript_id "G49459.113"; exon_number "1"; uniq_trans_id "G49459.113";
NC_043015.1	PBRI	transcript	16894473	16933443	.	-	.	gene_id "LOC115222172"; ID ""; gene_name "LOC115222172"; transcript_id "G49459.114"; uniq_trans_id "G49459.114";
NC_043015.1	PBRI	exon	16894473	16894693	.	-	.	gene_id "LOC115222172"; ID ""; gene_name "LOC115222172"; transcript_id "G49459.114"; exon_number "17"; uniq_trans_id "G49459.114";
NC_043015.1	PBRI	exon	16899833	16899949	.	-	.	gene_id "LOC115222172"; ID ""; gene_name "LOC115222172"; transcript_id "G49459.114"; exon_number "16"; uniq_trans_id "G49459.114";
NC_043015.1	PBRI	exon	16901887	16902018	.	-	.	gene_id "LOC115222172"; ID ""; gene_name "LOC115222172"; transcript_id "G49459.114"; exon_number "15"; uniq_trans_id "G49459.114";
NC_043015.1	PBRI	exon	16906496	16906727	.	-	.	gene_id "LOC115222172"; ID ""; gene_name "LOC115222172"; transcript_id "G49459.114"; exon_number "14"; uniq_trans_id "G49459.114";
NC_043015.1	PBRI	exon	16907515	16907588	.	-	.	gene_id "LOC115222172"; ID ""; gene_name "LOC115222172"; transcript_id "G49459.114"; exon_number "13"; uniq_trans_id "G49459.114";
NC_043015.1	PBRI	exon	16908096	16908203	.	-	.	gene_id "LOC115222172"; ID ""; gene_name "LOC115222172"; transcript_id "G49459.114"; exon_number "12"; uniq_trans_id "G49459.114";
NC_043015.1	PBRI	exon	16909426	16909530	.	-	.	gene_id "LOC115222172"; ID ""; gene_name "LOC115222172"; transcript_id "G49459.114"; exon_number "11"; uniq_trans_id "G49459.114";
NC_043015.1	PBRI	exon	16910657	16910722	.	-	.	gene_id "LOC115222172"; ID ""; gene_name "LOC115222172"; transcript_id "G49459.114"; exon_number "10"; uniq_trans_id "G49459.114";
NC_043015.1	PBRI	exon	16913938	16914117	.	-	.	gene_id "LOC115222172"; ID ""; gene_name "LOC115222172"; transcript_id "G49459.114"; exon_number "9"; uniq_trans_id "G49459.114";
NC_043015.1	PBRI	exon	16915811	16915975	.	-	.	gene_id "LOC115222172"; ID ""; gene_name "LOC115222172"; transcript_id "G49459.114"; exon_number "8"; uniq_trans_id "G49459.114";
NC_043015.1	PBRI	exon	16917910	16917964	.	-	.	gene_id "LOC115222172"; ID ""; gene_name "LOC115222172"; transcript_id "G49459.114"; exon_number "7"; uniq_trans_id "G49459.114";
NC_043015.1	PBRI	exon	16918372	16918484	.	-	.	gene_id "LOC115222172"; ID ""; gene_name "LOC115222172"; transcript_id "G49459.114"; exon_number "6"; uniq_trans_id "G49459.114";
NC_043015.1	PBRI	exon	16918739	16918776	.	-	.	gene_id "LOC115222172"; ID ""; gene_name "LOC115222172"; transcript_id "G49459.114"; exon_number "5"; uniq_trans_id "G49459.114";
NC_043015.1	PBRI	exon	16919894	16920025	.	-	.	gene_id "LOC115222172"; ID ""; gene_name "LOC115222172"; transcript_id "G49459.114"; exon_number "4"; uniq_trans_id "G49459.114";
NC_043015.1	PBRI	exon	16920777	16920892	.	-	.	gene_id "LOC115222172"; ID ""; gene_name "LOC115222172"; transcript_id "G49459.114"; exon_number "3"; uniq_trans_id "G49459.114";
NC_043015.1	PBRI	exon	16923902	16924041	.	-	.	gene_id "LOC115222172"; ID ""; gene_name "LOC115222172"; transcript_id "G49459.114"; exon_number "2"; uniq_trans_id "G49459.114";
NC_043015.1	PBRI	exon	16932912	16933443	.	-	.	gene_id "LOC115222172"; ID ""; gene_name "LOC115222172"; transcript_id "G49459.114"; exon_number "1"; uniq_trans_id "G49459.114";
NC_043015.1	PBRI	transcript	16894473	16912493	.	-	.	gene_id "LOC115222172"; ID ""; gene_name "LOC115222172"; transcript_id "G49459.115"; uniq_trans_id "G49459.115";
NC_043015.1	PBRI	exon	16894473	16894693	.	-	.	gene_id "LOC115222172"; ID ""; gene_name "LOC115222172"; transcript_id "G49459.115"; exon_number "7"; uniq_trans_id "G49459.115";
NC_043015.1	PBRI	exon	16899833	16899949	.	-	.	gene_id "LOC115222172"; ID ""; gene_name "LOC115222172"; transcript_id "G49459.115"; exon_number "6"; uniq_trans_id "G49459.115";
NC_043015.1	PBRI	exon	16901887	16902018	.	-	.	gene_id "LOC115222172"; ID ""; gene_name "LOC115222172"; transcript_id "G49459.115"; exon_number "5"; uniq_trans_id "G49459.115";
NC_043015.1	PBRI	exon	16906496	16906727	.	-	.	gene_id "LOC115222172"; ID ""; gene_name "LOC115222172"; transcript_id "G49459.115"; exon_number "4"; uniq_trans_id "G49459.115";
NC_043015.1	PBRI	exon	16907515	16907588	.	-	.	gene_id "LOC115222172"; ID ""; gene_name "LOC115222172"; transcript_id "G49459.115"; exon_number "3"; uniq_trans_id "G49459.115";
NC_043015.1	PBRI	exon	16908096	16908203	.	-	.	gene_id "LOC115222172"; ID ""; gene_name "LOC115222172"; transcript_id "G49459.115"; exon_number "2"; uniq_trans_id "G49459.115";
NC_043015.1	PBRI	exon	16909426	16912493	.	-	.	gene_id "LOC115222172"; ID ""; gene_name "LOC115222172"; transcript_id "G49459.115"; exon_number "1"; uniq_trans_id "G49459.115";
NC_043015.1	PBRI	transcript	16894473	16933386	.	-	.	gene_id "LOC115222172"; ID ""; gene_name "LOC115222172"; transcript_id "G49459.116"; uniq_trans_id "G49459.116";
NC_043015.1	PBRI	exon	16894473	16894693	.	-	.	gene_id "LOC115222172"; ID ""; gene_name "LOC115222172"; transcript_id "G49459.116"; exon_number "16"; uniq_trans_id "G49459.116";
NC_043015.1	PBRI	exon	16899833	16899949	.	-	.	gene_id "LOC115222172"; ID ""; gene_name "LOC115222172"; transcript_id "G49459.116"; exon_number "15"; uniq_trans_id "G49459.116";
NC_043015.1	PBRI	exon	16901887	16902018	.	-	.	gene_id "LOC115222172"; ID ""; gene_name "LOC115222172"; transcript_id "G49459.116"; exon_number "14"; uniq_trans_id "G49459.116";
NC_043015.1	PBRI	exon	16906496	16906727	.	-	.	gene_id "LOC115222172"; ID ""; gene_name "LOC115222172"; transcript_id "G49459.116"; exon_number "13"; uniq_trans_id "G49459.116";
NC_043015.1	PBRI	exon	16907515	16907588	.	-	.	gene_id "LOC115222172"; ID ""; gene_name "LOC115222172"; transcript_id "G49459.116"; exon_number "12"; uniq_trans_id "G49459.116";
NC_043015.1	PBRI	exon	16908096	16908203	.	-	.	gene_id "LOC115222172"; ID ""; gene_name "LOC115222172"; transcript_id "G49459.116"; exon_number "11"; uniq_trans_id "G49459.116";
NC_043015.1	PBRI	exon	16910657	16910722	.	-	.	gene_id "LOC115222172"; ID ""; gene_name "LOC115222172"; transcript_id "G49459.116"; exon_number "10"; uniq_trans_id "G49459.116";
NC_043015.1	PBRI	exon	16913938	16914099	.	-	.	gene_id "LOC115222172"; ID ""; gene_name "LOC115222172"; transcript_id "G49459.116"; exon_number "9"; uniq_trans_id "G49459.116";
NC_043015.1	PBRI	exon	16915811	16915975	.	-	.	gene_id "LOC115222172"; ID ""; gene_name "LOC115222172"; transcript_id "G49459.116"; exon_number "8"; uniq_trans_id "G49459.116";
NC_043015.1	PBRI	exon	16917910	16917964	.	-	.	gene_id "LOC115222172"; ID ""; gene_name "LOC115222172"; transcript_id "G49459.116"; exon_number "7"; uniq_trans_id "G49459.116";
NC_043015.1	PBRI	exon	16918372	16918484	.	-	.	gene_id "LOC115222172"; ID ""; gene_name "LOC115222172"; transcript_id "G49459.116"; exon_number "6"; uniq_trans_id "G49459.116";
NC_043015.1	PBRI	exon	16918739	16918776	.	-	.	gene_id "LOC115222172"; ID ""; gene_name "LOC115222172"; transcript_id "G49459.116"; exon_number "5"; uniq_trans_id "G49459.116";
NC_043015.1	PBRI	exon	16919894	16920025	.	-	.	gene_id "LOC115222172"; ID ""; gene_name "LOC115222172"; transcript_id "G49459.116"; exon_number "4"; uniq_trans_id "G49459.116";
NC_043015.1	PBRI	exon	16920777	16920892	.	-	.	gene_id "LOC115222172"; ID ""; gene_name "LOC115222172"; transcript_id "G49459.116"; exon_number "3"; uniq_trans_id "G49459.116";
NC_043015.1	PBRI	exon	16923902	16924041	.	-	.	gene_id "LOC115222172"; ID ""; gene_name "LOC115222172"; transcript_id "G49459.116"; exon_number "2"; uniq_trans_id "G49459.116";
NC_043015.1	PBRI	exon	16932912	16933386	.	-	.	gene_id "LOC115222172"; ID ""; gene_name "LOC115222172"; transcript_id "G49459.116"; exon_number "1"; uniq_trans_id "G49459.116";
NC_043015.1	Gnomon	transcript	16894465	16933442	.	-	.	gene_id "LOC115222172"; ID "XM_029792317.2"; gene_name "LOC115222172"; transcript_id "XM_029792317.2";
NC_043015.1	Gnomon	CDS	16894613	16894693	.	-	0	gene_id "LOC115222172"; db_xref "GeneID:115222172"; gbkey "CDS"; gene "LOC115222172"; ID ""; gene_name "LOC115222172"; transcript_id "XM_029792317.2"; product "thimet oligopeptidase"; protein_id "XP_029648177.2"; exon_number "17";
NC_043015.1	Gnomon	CDS	16899833	16899949	.	-	0	gene_id "LOC115222172"; db_xref "GeneID:115222172"; gbkey "CDS"; gene "LOC115222172"; ID ""; gene_name "LOC115222172"; transcript_id "XM_029792317.2"; product "thimet oligopeptidase"; protein_id "XP_029648177.2"; exon_number "16";
NC_043015.1	Gnomon	CDS	16901887	16902018	.	-	0	gene_id "LOC115222172"; db_xref "GeneID:115222172"; gbkey "CDS"; gene "LOC115222172"; ID ""; gene_name "LOC115222172"; transcript_id "XM_029792317.2"; product "thimet oligopeptidase"; protein_id "XP_029648177.2"; exon_number "15";
NC_043015.1	Gnomon	CDS	16906496	16906727	.	-	1	gene_id "LOC115222172"; db_xref "GeneID:115222172"; gbkey "CDS"; gene "LOC115222172"; ID ""; gene_name "LOC115222172"; transcript_id "XM_029792317.2"; product "thimet oligopeptidase"; protein_id "XP_029648177.2"; exon_number "14";
NC_043015.1	Gnomon	CDS	16907515	16907588	.	-	0	gene_id "LOC115222172"; db_xref "GeneID:115222172"; gbkey "CDS"; gene "LOC115222172"; ID ""; gene_name "LOC115222172"; transcript_id "XM_029792317.2"; product "thimet oligopeptidase"; protein_id "XP_029648177.2"; exon_number "13";
NC_043015.1	Gnomon	CDS	16908096	16908203	.	-	0	gene_id "LOC115222172"; db_xref "GeneID:115222172"; gbkey "CDS"; gene "LOC115222172"; ID ""; gene_name "LOC115222172"; transcript_id "XM_029792317.2"; product "thimet oligopeptidase"; protein_id "XP_029648177.2"; exon_number "12";
NC_043015.1	Gnomon	CDS	16909426	16909530	.	-	0	gene_id "LOC115222172"; db_xref "GeneID:115222172"; gbkey "CDS"; gene "LOC115222172"; ID ""; gene_name "LOC115222172"; transcript_id "XM_029792317.2"; product "thimet oligopeptidase"; protein_id "XP_029648177.2"; exon_number "11";
NC_043015.1	Gnomon	CDS	16910657	16910722	.	-	0	gene_id "LOC115222172"; db_xref "GeneID:115222172"; gbkey "CDS"; gene "LOC115222172"; ID ""; gene_name "LOC115222172"; transcript_id "XM_029792317.2"; product "thimet oligopeptidase"; protein_id "XP_029648177.2"; exon_number "10";
NC_043015.1	Gnomon	CDS	16913938	16914099	.	-	0	gene_id "LOC115222172"; db_xref "GeneID:115222172"; gbkey "CDS"; gene "LOC115222172"; ID ""; gene_name "LOC115222172"; transcript_id "XM_029792317.2"; product "thimet oligopeptidase"; protein_id "XP_029648177.2"; exon_number "9";
NC_043015.1	Gnomon	CDS	16915811	16915975	.	-	0	gene_id "LOC115222172"; db_xref "GeneID:115222172"; gbkey "CDS"; gene "LOC115222172"; ID ""; gene_name "LOC115222172"; transcript_id "XM_029792317.2"; product "thimet oligopeptidase"; protein_id "XP_029648177.2"; exon_number "8";
NC_043015.1	Gnomon	CDS	16917910	16917964	.	-	1	gene_id "LOC115222172"; db_xref "GeneID:115222172"; gbkey "CDS"; gene "LOC115222172"; ID ""; gene_name "LOC115222172"; transcript_id "XM_029792317.2"; product "thimet oligopeptidase"; protein_id "XP_029648177.2"; exon_number "7";
NC_043015.1	Gnomon	CDS	16918372	16918484	.	-	0	gene_id "LOC115222172"; db_xref "GeneID:115222172"; gbkey "CDS"; gene "LOC115222172"; ID ""; gene_name "LOC115222172"; transcript_id "XM_029792317.2"; product "thimet oligopeptidase"; protein_id "XP_029648177.2"; exon_number "6";
NC_043015.1	Gnomon	CDS	16918739	16918776	.	-	2	gene_id "LOC115222172"; db_xref "GeneID:115222172"; gbkey "CDS"; gene "LOC115222172"; ID ""; gene_name "LOC115222172"; transcript_id "XM_029792317.2"; product "thimet oligopeptidase"; protein_id "XP_029648177.2"; exon_number "5";
NC_043015.1	Gnomon	CDS	16919894	16920025	.	-	2	gene_id "LOC115222172"; db_xref "GeneID:115222172"; gbkey "CDS"; gene "LOC115222172"; ID ""; gene_name "LOC115222172"; transcript_id "XM_029792317.2"; product "thimet oligopeptidase"; protein_id "XP_029648177.2"; exon_number "4";
NC_043015.1	Gnomon	CDS	16920777	16920892	.	-	1	gene_id "LOC115222172"; db_xref "GeneID:115222172"; gbkey "CDS"; gene "LOC115222172"; ID ""; gene_name "LOC115222172"; transcript_id "XM_029792317.2"; product "thimet oligopeptidase"; protein_id "XP_029648177.2"; exon_number "3";
NC_043015.1	Gnomon	CDS	16923902	16924041	.	-	0	gene_id "LOC115222172"; db_xref "GeneID:115222172"; gbkey "CDS"; gene "LOC115222172"; ID ""; gene_name "LOC115222172"; transcript_id "XM_029792317.2"; product "thimet oligopeptidase"; protein_id "XP_029648177.2"; exon_number "2";
NC_043015.1	Gnomon	CDS	16932912	16933418	.	-	0	gene_id "LOC115222172"; db_xref "GeneID:115222172"; gbkey "CDS"; gene "LOC115222172"; ID ""; gene_name "LOC115222172"; transcript_id "XM_029792317.2"; product "thimet oligopeptidase"; protein_id "XP_029648177.2"; exon_number "1";
NC_043015.1	Gnomon	exon	16894465	16894693	.	-	.	gene_id "LOC115222172"; db_xref "GeneID:115222172"; gbkey "mRNA"; gene "LOC115222172"; ID ""; gene_name "LOC115222172"; transcript_id "XM_029792317.2"; product "thimet oligopeptidase"; exon_number "17"; model_evidence "Supporting evidence includes similarity to: 19 Proteins, and 100% coverage of the annotated genomic feature by RNAseq alignments, including 42 samples with support for all annotated introns";
NC_043015.1	Gnomon	exon	16899833	16899949	.	-	.	gene_id "LOC115222172"; db_xref "GeneID:115222172"; gbkey "mRNA"; gene "LOC115222172"; ID ""; gene_name "LOC115222172"; transcript_id "XM_029792317.2"; product "thimet oligopeptidase"; exon_number "16"; model_evidence "Supporting evidence includes similarity to: 19 Proteins, and 100% coverage of the annotated genomic feature by RNAseq alignments, including 42 samples with support for all annotated introns";
NC_043015.1	Gnomon	exon	16901887	16902018	.	-	.	gene_id "LOC115222172"; db_xref "GeneID:115222172"; gbkey "mRNA"; gene "LOC115222172"; ID ""; gene_name "LOC115222172"; transcript_id "XM_029792317.2"; product "thimet oligopeptidase"; exon_number "15"; model_evidence "Supporting evidence includes similarity to: 19 Proteins, and 100% coverage of the annotated genomic feature by RNAseq alignments, including 42 samples with support for all annotated introns";
NC_043015.1	Gnomon	exon	16906496	16906727	.	-	.	gene_id "LOC115222172"; db_xref "GeneID:115222172"; gbkey "mRNA"; gene "LOC115222172"; ID ""; gene_name "LOC115222172"; transcript_id "XM_029792317.2"; product "thimet oligopeptidase"; exon_number "14"; model_evidence "Supporting evidence includes similarity to: 19 Proteins, and 100% coverage of the annotated genomic feature by RNAseq alignments, including 42 samples with support for all annotated introns";
NC_043015.1	Gnomon	exon	16907515	16907588	.	-	.	gene_id "LOC115222172"; db_xref "GeneID:115222172"; gbkey "mRNA"; gene "LOC115222172"; ID ""; gene_name "LOC115222172"; transcript_id "XM_029792317.2"; product "thimet oligopeptidase"; exon_number "13"; model_evidence "Supporting evidence includes similarity to: 19 Proteins, and 100% coverage of the annotated genomic feature by RNAseq alignments, including 42 samples with support for all annotated introns";
NC_043015.1	Gnomon	exon	16908096	16908203	.	-	.	gene_id "LOC115222172"; db_xref "GeneID:115222172"; gbkey "mRNA"; gene "LOC115222172"; ID ""; gene_name "LOC115222172"; transcript_id "XM_029792317.2"; product "thimet oligopeptidase"; exon_number "12"; model_evidence "Supporting evidence includes similarity to: 19 Proteins, and 100% coverage of the annotated genomic feature by RNAseq alignments, including 42 samples with support for all annotated introns";
NC_043015.1	Gnomon	exon	16909426	16909530	.	-	.	gene_id "LOC115222172"; db_xref "GeneID:115222172"; gbkey "mRNA"; gene "LOC115222172"; ID ""; gene_name "LOC115222172"; transcript_id "XM_029792317.2"; product "thimet oligopeptidase"; exon_number "11"; model_evidence "Supporting evidence includes similarity to: 19 Proteins, and 100% coverage of the annotated genomic feature by RNAseq alignments, including 42 samples with support for all annotated introns";
NC_043015.1	Gnomon	exon	16910657	16910722	.	-	.	gene_id "LOC115222172"; db_xref "GeneID:115222172"; gbkey "mRNA"; gene "LOC115222172"; ID ""; gene_name "LOC115222172"; transcript_id "XM_029792317.2"; product "thimet oligopeptidase"; exon_number "10"; model_evidence "Supporting evidence includes similarity to: 19 Proteins, and 100% coverage of the annotated genomic feature by RNAseq alignments, including 42 samples with support for all annotated introns";
NC_043015.1	Gnomon	exon	16913938	16914099	.	-	.	gene_id "LOC115222172"; db_xref "GeneID:115222172"; gbkey "mRNA"; gene "LOC115222172"; ID ""; gene_name "LOC115222172"; transcript_id "XM_029792317.2"; product "thimet oligopeptidase"; exon_number "9"; model_evidence "Supporting evidence includes similarity to: 19 Proteins, and 100% coverage of the annotated genomic feature by RNAseq alignments, including 42 samples with support for all annotated introns";
NC_043015.1	Gnomon	exon	16915811	16915975	.	-	.	gene_id "LOC115222172"; db_xref "GeneID:115222172"; gbkey "mRNA"; gene "LOC115222172"; ID ""; gene_name "LOC115222172"; transcript_id "XM_029792317.2"; product "thimet oligopeptidase"; exon_number "8"; model_evidence "Supporting evidence includes similarity to: 19 Proteins, and 100% coverage of the annotated genomic feature by RNAseq alignments, including 42 samples with support for all annotated introns";
NC_043015.1	Gnomon	exon	16917910	16917964	.	-	.	gene_id "LOC115222172"; db_xref "GeneID:115222172"; gbkey "mRNA"; gene "LOC115222172"; ID ""; gene_name "LOC115222172"; transcript_id "XM_029792317.2"; product "thimet oligopeptidase"; exon_number "7"; model_evidence "Supporting evidence includes similarity to: 19 Proteins, and 100% coverage of the annotated genomic feature by RNAseq alignments, including 42 samples with support for all annotated introns";
NC_043015.1	Gnomon	exon	16918372	16918484	.	-	.	gene_id "LOC115222172"; db_xref "GeneID:115222172"; gbkey "mRNA"; gene "LOC115222172"; ID ""; gene_name "LOC115222172"; transcript_id "XM_029792317.2"; product "thimet oligopeptidase"; exon_number "6"; model_evidence "Supporting evidence includes similarity to: 19 Proteins, and 100% coverage of the annotated genomic feature by RNAseq alignments, including 42 samples with support for all annotated introns";
NC_043015.1	Gnomon	exon	16918739	16918776	.	-	.	gene_id "LOC115222172"; db_xref "GeneID:115222172"; gbkey "mRNA"; gene "LOC115222172"; ID ""; gene_name "LOC115222172"; transcript_id "XM_029792317.2"; product "thimet oligopeptidase"; exon_number "5"; model_evidence "Supporting evidence includes similarity to: 19 Proteins, and 100% coverage of the annotated genomic feature by RNAseq alignments, including 42 samples with support for all annotated introns";
NC_043015.1	Gnomon	exon	16919894	16920025	.	-	.	gene_id "LOC115222172"; db_xref "GeneID:115222172"; gbkey "mRNA"; gene "LOC115222172"; ID ""; gene_name "LOC115222172"; transcript_id "XM_029792317.2"; product "thimet oligopeptidase"; exon_number "4"; model_evidence "Supporting evidence includes similarity to: 19 Proteins, and 100% coverage of the annotated genomic feature by RNAseq alignments, including 42 samples with support for all annotated introns";
NC_043015.1	Gnomon	exon	16920777	16920892	.	-	.	gene_id "LOC115222172"; db_xref "GeneID:115222172"; gbkey "mRNA"; gene "LOC115222172"; ID ""; gene_name "LOC115222172"; transcript_id "XM_029792317.2"; product "thimet oligopeptidase"; exon_number "3"; model_evidence "Supporting evidence includes similarity to: 19 Proteins, and 100% coverage of the annotated genomic feature by RNAseq alignments, including 42 samples with support for all annotated introns";
NC_043015.1	Gnomon	exon	16923902	16924041	.	-	.	gene_id "LOC115222172"; db_xref "GeneID:115222172"; gbkey "mRNA"; gene "LOC115222172"; ID ""; gene_name "LOC115222172"; transcript_id "XM_029792317.2"; product "thimet oligopeptidase"; exon_number "2"; model_evidence "Supporting evidence includes similarity to: 19 Proteins, and 100% coverage of the annotated genomic feature by RNAseq alignments, including 42 samples with support for all annotated introns";
NC_043015.1	Gnomon	exon	16932912	16933442	.	-	.	gene_id "LOC115222172"; db_xref "GeneID:115222172"; gbkey "mRNA"; gene "LOC115222172"; ID ""; gene_name "LOC115222172"; transcript_id "XM_029792317.2"; product "thimet oligopeptidase"; exon_number "1"; model_evidence "Supporting evidence includes similarity to: 19 Proteins, and 100% coverage of the annotated genomic feature by RNAseq alignments, including 42 samples with support for all annotated introns";
NC_043015.1	Gnomon	start_codon	16933416	16933418	.	-	0	gene_id "LOC115222172"; db_xref "GeneID:115222172"; gbkey "CDS"; gene "LOC115222172"; ID ""; gene_name "LOC115222172"; transcript_id "XM_029792317.2"; product "thimet oligopeptidase"; protein_id "XP_029648177.2"; exon_number "1";
NC_043015.1	Gnomon	stop_codon	16894610	16894612	.	-	0	gene_id "LOC115222172"; db_xref "GeneID:115222172"; gbkey "CDS"; gene "LOC115222172"; ID ""; gene_name "LOC115222172"; transcript_id "XM_029792317.2"; product "thimet oligopeptidase"; protein_id "XP_029648177.2"; exon_number "17";
NC_043015.1	Gnomon	gene	48865125	48874061	.	-	.	gene_id "LOC115222173"; db_xref "GeneID:115222173"; gbkey "Gene"; gene "LOC115222173"; gene_biotype "protein_coding"; ID ""; gene_name "LOC115222173";
NC_043015.1	Gnomon	transcript	48865125	48873744	.	-	.	gene_id "LOC115222173"; ID "XM_029792318.2"; gene_name "LOC115222173"; transcript_id "XM_029792318.2";
NC_043015.1	Gnomon	CDS	48865288	48866459	.	-	2	gene_id "LOC115222173"; db_xref "GeneID:115222173"; gbkey "CDS"; gene "LOC115222173"; ID ""; gene_name "LOC115222173"; transcript_id "XM_029792318.2"; product "serpin B4 isoform X1"; protein_id "XP_029648178.1"; exon_number "2";
NC_043015.1	Gnomon	CDS	48873546	48873609	.	-	0	gene_id "LOC115222173"; db_xref "GeneID:115222173"; gbkey "CDS"; gene "LOC115222173"; ID ""; gene_name "LOC115222173"; transcript_id "XM_029792318.2"; product "serpin B4 isoform X1"; protein_id "XP_029648178.1"; exon_number "1";
NC_043015.1	Gnomon	exon	48865125	48866459	.	-	.	gene_id "LOC115222173"; db_xref "GeneID:115222173"; gbkey "mRNA"; gene "LOC115222173"; ID ""; gene_name "LOC115222173"; transcript_id "XM_029792318.2"; product "serpin B4, transcript variant X1"; exon_number "2"; model_evidence "Supporting evidence includes similarity to: 5 Proteins, and 100% coverage of the annotated genomic feature by RNAseq alignments, including 19 samples with support for all annotated introns";
NC_043015.1	Gnomon	exon	48873546	48873744	.	-	.	gene_id "LOC115222173"; db_xref "GeneID:115222173"; gbkey "mRNA"; gene "LOC115222173"; ID ""; gene_name "LOC115222173"; transcript_id "XM_029792318.2"; product "serpin B4, transcript variant X1"; exon_number "1"; model_evidence "Supporting evidence includes similarity to: 5 Proteins, and 100% coverage of the annotated genomic feature by RNAseq alignments, including 19 samples with support for all annotated introns";
NC_043015.1	Gnomon	start_codon	48873607	48873609	.	-	0	gene_id "LOC115222173"; db_xref "GeneID:115222173"; gbkey "CDS"; gene "LOC115222173"; ID ""; gene_name "LOC115222173"; transcript_id "XM_029792318.2"; product "serpin B4 isoform X1"; protein_id "XP_029648178.1"; exon_number "1";
NC_043015.1	Gnomon	stop_codon	48865285	48865287	.	-	0	gene_id "LOC115222173"; db_xref "GeneID:115222173"; gbkey "CDS"; gene "LOC115222173"; ID ""; gene_name "LOC115222173"; transcript_id "XM_029792318.2"; product "serpin B4 isoform X1"; protein_id "XP_029648178.1"; exon_number "2";
NC_043015.1	Gnomon	transcript	48865125	48874061	.	-	.	gene_id "LOC115222173"; ID "XM_029792319.2"; gene_name "LOC115222173"; transcript_id "XM_029792319.2";
NC_043015.1	Gnomon	CDS	48865288	48866442	.	-	0	gene_id "LOC115222173"; db_xref "GeneID:115222173"; gbkey "CDS"; gene "LOC115222173"; ID ""; gene_name "LOC115222173"; transcript_id "XM_029792319.2"; product "serpin B4 isoform X2"; protein_id "XP_029648179.1"; exon_number "2";
NC_043015.1	Gnomon	exon	48865125	48866459	.	-	.	gene_id "LOC115222173"; db_xref "GeneID:115222173"; gbkey "mRNA"; gene "LOC115222173"; ID ""; gene_name "LOC115222173"; transcript_id "XM_029792319.2"; product "serpin B4, transcript variant X2"; exon_number "2"; model_evidence "Supporting evidence includes similarity to: 4 Proteins, and 100% coverage of the annotated genomic feature by RNAseq alignments, including 13 samples with support for all annotated introns";
NC_043015.1	Gnomon	exon	48873956	48874061	.	-	.	gene_id "LOC115222173"; db_xref "GeneID:115222173"; gbkey "mRNA"; gene "LOC115222173"; ID ""; gene_name "LOC115222173"; transcript_id "XM_029792319.2"; product "serpin B4, transcript variant X2"; exon_number "1"; model_evidence "Supporting evidence includes similarity to: 4 Proteins, and 100% coverage of the annotated genomic feature by RNAseq alignments, including 13 samples with support for all annotated introns";
NC_043015.1	Gnomon	start_codon	48866440	48866442	.	-	0	gene_id "LOC115222173"; db_xref "GeneID:115222173"; gbkey "CDS"; gene "LOC115222173"; ID ""; gene_name "LOC115222173"; transcript_id "XM_029792319.2"; product "serpin B4 isoform X2"; protein_id "XP_029648179.1"; exon_number "2";
NC_043015.1	Gnomon	stop_codon	48865285	48865287	.	-	0	gene_id "LOC115222173"; db_xref "GeneID:115222173"; gbkey "CDS"; gene "LOC115222173"; ID ""; gene_name "LOC115222173"; transcript_id "XM_029792319.2"; product "serpin B4 isoform X2"; protein_id "XP_029648179.1"; exon_number "2";
NC_043015.1	Gnomon	gene	30662310	30757265	.	+	.	gene_id "LOC115222174"; db_xref "GeneID:115222174"; gbkey "Gene"; gene "LOC115222174"; gene_biotype "protein_coding"; ID ""; gene_name "LOC115222174";
NC_043015.1	Gnomon~FLAMseq	transcript	30662310	30757265	.	+	.	gene_id "LOC115222174"; ID "XR_005002971.1"; gene_name "LOC115222174"; transcript_id "FLAMseq_ext~XR_005002971.1"; three_prime_ext "413";
NC_043015.1	Gnomon~FLAMseq	exon	30662310	30663067	.	+	.	gene_id "LOC115222174"; db_xref "GeneID:115222174"; gbkey "misc_RNA"; gene "LOC115222174"; ID ""; gene_name "LOC115222174"; transcript_id "FLAMseq_ext~XR_005002971.1"; product "tyrosine-protein kinase HTK16, transcript variant X2"; exon_number "1"; model_evidence "Supporting evidence includes similarity to: 3 Proteins, and 100% coverage of the annotated genomic feature by RNAseq alignments, including 8 samples with support for all annotated introns";
NC_043015.1	Gnomon~FLAMseq	exon	30700174	30700341	.	+	.	gene_id "LOC115222174"; db_xref "GeneID:115222174"; gbkey "misc_RNA"; gene "LOC115222174"; ID ""; gene_name "LOC115222174"; transcript_id "FLAMseq_ext~XR_005002971.1"; product "tyrosine-protein kinase HTK16, transcript variant X2"; exon_number "2"; model_evidence "Supporting evidence includes similarity to: 3 Proteins, and 100% coverage of the annotated genomic feature by RNAseq alignments, including 8 samples with support for all annotated introns";
NC_043015.1	Gnomon~FLAMseq	exon	30705040	30705183	.	+	.	gene_id "LOC115222174"; db_xref "GeneID:115222174"; gbkey "misc_RNA"; gene "LOC115222174"; ID ""; gene_name "LOC115222174"; transcript_id "FLAMseq_ext~XR_005002971.1"; product "tyrosine-protein kinase HTK16, transcript variant X2"; exon_number "3"; model_evidence "Supporting evidence includes similarity to: 3 Proteins, and 100% coverage of the annotated genomic feature by RNAseq alignments, including 8 samples with support for all annotated introns";
NC_043015.1	Gnomon~FLAMseq	exon	30706991	30707062	.	+	.	gene_id "LOC115222174"; db_xref "GeneID:115222174"; gbkey "misc_RNA"; gene "LOC115222174"; ID ""; gene_name "LOC115222174"; transcript_id "FLAMseq_ext~XR_005002971.1"; product "tyrosine-protein kinase HTK16, transcript variant X2"; exon_number "4"; model_evidence "Supporting evidence includes similarity to: 3 Proteins, and 100% coverage of the annotated genomic feature by RNAseq alignments, including 8 samples with support for all annotated introns";
NC_043015.1	Gnomon~FLAMseq	exon	30711529	30711644	.	+	.	gene_id "LOC115222174"; db_xref "GeneID:115222174"; gbkey "misc_RNA"; gene "LOC115222174"; ID ""; gene_name "LOC115222174"; transcript_id "FLAMseq_ext~XR_005002971.1"; product "tyrosine-protein kinase HTK16, transcript variant X2"; exon_number "5"; model_evidence "Supporting evidence includes similarity to: 3 Proteins, and 100% coverage of the annotated genomic feature by RNAseq alignments, including 8 samples with support for all annotated introns";
NC_043015.1	Gnomon~FLAMseq	exon	30722741	30722881	.	+	.	gene_id "LOC115222174"; db_xref "GeneID:115222174"; gbkey "misc_RNA"; gene "LOC115222174"; ID ""; gene_name "LOC115222174"; transcript_id "FLAMseq_ext~XR_005002971.1"; product "tyrosine-protein kinase HTK16, transcript variant X2"; exon_number "6"; model_evidence "Supporting evidence includes similarity to: 3 Proteins, and 100% coverage of the annotated genomic feature by RNAseq alignments, including 8 samples with support for all annotated introns";
NC_043015.1	Gnomon~FLAMseq	exon	30724255	30724360	.	+	.	gene_id "LOC115222174"; db_xref "GeneID:115222174"; gbkey "misc_RNA"; gene "LOC115222174"; ID ""; gene_name "LOC115222174"; transcript_id "FLAMseq_ext~XR_005002971.1"; product "tyrosine-protein kinase HTK16, transcript variant X2"; exon_number "7"; model_evidence "Supporting evidence includes similarity to: 3 Proteins, and 100% coverage of the annotated genomic feature by RNAseq alignments, including 8 samples with support for all annotated introns";
NC_043015.1	Gnomon~FLAMseq	exon	30726843	30726910	.	+	.	gene_id "LOC115222174"; db_xref "GeneID:115222174"; gbkey "misc_RNA"; gene "LOC115222174"; ID ""; gene_name "LOC115222174"; transcript_id "FLAMseq_ext~XR_005002971.1"; product "tyrosine-protein kinase HTK16, transcript variant X2"; exon_number "8"; model_evidence "Supporting evidence includes similarity to: 3 Proteins, and 100% coverage of the annotated genomic feature by RNAseq alignments, including 8 samples with support for all annotated introns";
NC_043015.1	Gnomon~FLAMseq	exon	30729302	30729436	.	+	.	gene_id "LOC115222174"; db_xref "GeneID:115222174"; gbkey "misc_RNA"; gene "LOC115222174"; ID ""; gene_name "LOC115222174"; transcript_id "FLAMseq_ext~XR_005002971.1"; product "tyrosine-protein kinase HTK16, transcript variant X2"; exon_number "9"; model_evidence "Supporting evidence includes similarity to: 3 Proteins, and 100% coverage of the annotated genomic feature by RNAseq alignments, including 8 samples with support for all annotated introns";
NC_043015.1	Gnomon~FLAMseq	exon	30737352	30737481	.	+	.	gene_id "LOC115222174"; db_xref "GeneID:115222174"; gbkey "misc_RNA"; gene "LOC115222174"; ID ""; gene_name "LOC115222174"; transcript_id "FLAMseq_ext~XR_005002971.1"; product "tyrosine-protein kinase HTK16, transcript variant X2"; exon_number "10"; model_evidence "Supporting evidence includes similarity to: 3 Proteins, and 100% coverage of the annotated genomic feature by RNAseq alignments, including 8 samples with support for all annotated introns";
NC_043015.1	Gnomon~FLAMseq	exon	30738430	30738495	.	+	.	gene_id "LOC115222174"; db_xref "GeneID:115222174"; gbkey "misc_RNA"; gene "LOC115222174"; ID ""; gene_name "LOC115222174"; transcript_id "FLAMseq_ext~XR_005002971.1"; product "tyrosine-protein kinase HTK16, transcript variant X2"; exon_number "11"; model_evidence "Supporting evidence includes similarity to: 3 Proteins, and 100% coverage of the annotated genomic feature by RNAseq alignments, including 8 samples with support for all annotated introns";
NC_043015.1	Gnomon~FLAMseq	exon	30739720	30739778	.	+	.	gene_id "LOC115222174"; db_xref "GeneID:115222174"; gbkey "misc_RNA"; gene "LOC115222174"; ID ""; gene_name "LOC115222174"; transcript_id "FLAMseq_ext~XR_005002971.1"; product "tyrosine-protein kinase HTK16, transcript variant X2"; exon_number "12"; model_evidence "Supporting evidence includes similarity to: 3 Proteins, and 100% coverage of the annotated genomic feature by RNAseq alignments, including 8 samples with support for all annotated introns";
NC_043015.1	Gnomon~FLAMseq	exon	30743783	30743861	.	+	.	gene_id "LOC115222174"; db_xref "GeneID:115222174"; gbkey "misc_RNA"; gene "LOC115222174"; ID ""; gene_name "LOC115222174"; transcript_id "FLAMseq_ext~XR_005002971.1"; product "tyrosine-protein kinase HTK16, transcript variant X2"; exon_number "13"; model_evidence "Supporting evidence includes similarity to: 3 Proteins, and 100% coverage of the annotated genomic feature by RNAseq alignments, including 8 samples with support for all annotated introns";
NC_043015.1	Gnomon~FLAMseq	exon	30746481	30746560	.	+	.	gene_id "LOC115222174"; db_xref "GeneID:115222174"; gbkey "misc_RNA"; gene "LOC115222174"; ID ""; gene_name "LOC115222174"; transcript_id "FLAMseq_ext~XR_005002971.1"; product "tyrosine-protein kinase HTK16, transcript variant X2"; exon_number "14"; model_evidence "Supporting evidence includes similarity to: 3 Proteins, and 100% coverage of the annotated genomic feature by RNAseq alignments, including 8 samples with support for all annotated introns";
NC_043015.1	Gnomon~FLAMseq	exon	30748167	30748307	.	+	.	gene_id "LOC115222174"; db_xref "GeneID:115222174"; gbkey "misc_RNA"; gene "LOC115222174"; ID ""; gene_name "LOC115222174"; transcript_id "FLAMseq_ext~XR_005002971.1"; product "tyrosine-protein kinase HTK16, transcript variant X2"; exon_number "15"; model_evidence "Supporting evidence includes similarity to: 3 Proteins, and 100% coverage of the annotated genomic feature by RNAseq alignments, including 8 samples with support for all annotated introns";
NC_043015.1	Gnomon~FLAMseq	exon	30750544	30750732	.	+	.	gene_id "LOC115222174"; db_xref "GeneID:115222174"; gbkey "misc_RNA"; gene "LOC115222174"; ID ""; gene_name "LOC115222174"; transcript_id "FLAMseq_ext~XR_005002971.1"; product "tyrosine-protein kinase HTK16, transcript variant X2"; exon_number "16"; model_evidence "Supporting evidence includes similarity to: 3 Proteins, and 100% coverage of the annotated genomic feature by RNAseq alignments, including 8 samples with support for all annotated introns";
NC_043015.1	Gnomon~FLAMseq	exon	30751967	30752055	.	+	.	gene_id "LOC115222174"; db_xref "GeneID:115222174"; gbkey "misc_RNA"; gene "LOC115222174"; ID ""; gene_name "LOC115222174"; transcript_id "FLAMseq_ext~XR_005002971.1"; product "tyrosine-protein kinase HTK16, transcript variant X2"; exon_number "17"; model_evidence "Supporting evidence includes similarity to: 3 Proteins, and 100% coverage of the annotated genomic feature by RNAseq alignments, including 8 samples with support for all annotated introns";
NC_043015.1	Gnomon~FLAMseq	exon	30754954	30755080	.	+	.	gene_id "LOC115222174"; db_xref "GeneID:115222174"; gbkey "misc_RNA"; gene "LOC115222174"; ID ""; gene_name "LOC115222174"; transcript_id "FLAMseq_ext~XR_005002971.1"; product "tyrosine-protein kinase HTK16, transcript variant X2"; exon_number "18"; model_evidence "Supporting evidence includes similarity to: 3 Proteins, and 100% coverage of the annotated genomic feature by RNAseq alignments, including 8 samples with support for all annotated introns";
NC_043015.1	Gnomon~FLAMseq	exon	30755476	30756039	.	+	.	gene_id "LOC115222174"; db_xref "GeneID:115222174"; gbkey "misc_RNA"; gene "LOC115222174"; ID ""; gene_name "LOC115222174"; transcript_id "FLAMseq_ext~XR_005002971.1"; product "tyrosine-protein kinase HTK16, transcript variant X2"; exon_number "19"; model_evidence "Supporting evidence includes similarity to: 3 Proteins, and 100% coverage of the annotated genomic feature by RNAseq alignments, including 8 samples with support for all annotated introns";
NC_043015.1	Gnomon~FLAMseq	exon	30756129	30756467	.	+	.	gene_id "LOC115222174"; db_xref "GeneID:115222174"; gbkey "misc_RNA"; gene "LOC115222174"; ID ""; gene_name "LOC115222174"; transcript_id "FLAMseq_ext~XR_005002971.1"; product "tyrosine-protein kinase HTK16, transcript variant X2"; exon_number "20"; model_evidence "Supporting evidence includes similarity to: 3 Proteins, and 100% coverage of the annotated genomic feature by RNAseq alignments, including 8 samples with support for all annotated introns";
NC_043015.1	Gnomon~FLAMseq	exon	30756646	30756852	.	+	.	gene_id "LOC115222174"; db_xref "GeneID:115222174"; gbkey "misc_RNA"; gene "LOC115222174"; ID ""; gene_name "LOC115222174"; transcript_id "FLAMseq_ext~XR_005002971.1"; product "tyrosine-protein kinase HTK16, transcript variant X2"; exon_number "21"; model_evidence "Supporting evidence includes similarity to: 3 Proteins, and 100% coverage of the annotated genomic feature by RNAseq alignments, including 8 samples with support for all annotated introns";
NC_043015.1	Gnomon~FLAMseq	exon	30756646	30757265	.	+	.	gene_id "LOC115222174"; db_xref "GeneID:115222174"; gbkey "misc_RNA"; gene "LOC115222174"; ID ""; gene_name "LOC115222174"; transcript_id "FLAMseq_ext~XR_005002971.1"; product "tyrosine-protein kinase HTK16"; exon_number "21"; model_evidence "Supporting evidence includes similarity to: 3 Proteins, and 100% coverage of the annotated genomic feature by RNAseq alignments"; three_prime_ext "413";
NC_043015.1	Gnomon	transcript	30662310	30756119	.	+	.	gene_id "LOC115222174"; ID "XM_029792320.2"; gene_name "LOC115222174"; transcript_id "XM_029792320.2";
NC_043015.1	Gnomon	CDS	30662899	30663067	.	+	0	gene_id "LOC115222174"; db_xref "GeneID:115222174"; gbkey "CDS"; gene "LOC115222174"; ID ""; gene_name "LOC115222174"; transcript_id "XM_029792320.2"; product "tyrosine-protein kinase HTK16"; protein_id "XP_029648180.1"; exon_number "1";
NC_043015.1	Gnomon	CDS	30700174	30700341	.	+	2	gene_id "LOC115222174"; db_xref "GeneID:115222174"; gbkey "CDS"; gene "LOC115222174"; ID ""; gene_name "LOC115222174"; transcript_id "XM_029792320.2"; product "tyrosine-protein kinase HTK16"; protein_id "XP_029648180.1"; exon_number "2";
NC_043015.1	Gnomon	CDS	30705040	30705183	.	+	2	gene_id "LOC115222174"; db_xref "GeneID:115222174"; gbkey "CDS"; gene "LOC115222174"; ID ""; gene_name "LOC115222174"; transcript_id "XM_029792320.2"; product "tyrosine-protein kinase HTK16"; protein_id "XP_029648180.1"; exon_number "3";
NC_043015.1	Gnomon	CDS	30706991	30707062	.	+	2	gene_id "LOC115222174"; db_xref "GeneID:115222174"; gbkey "CDS"; gene "LOC115222174"; ID ""; gene_name "LOC115222174"; transcript_id "XM_029792320.2"; product "tyrosine-protein kinase HTK16"; protein_id "XP_029648180.1"; exon_number "4";
NC_043015.1	Gnomon	CDS	30711529	30711644	.	+	2	gene_id "LOC115222174"; db_xref "GeneID:115222174"; gbkey "CDS"; gene "LOC115222174"; ID ""; gene_name "LOC115222174"; transcript_id "XM_029792320.2"; product "tyrosine-protein kinase HTK16"; protein_id "XP_029648180.1"; exon_number "5";
NC_043015.1	Gnomon	CDS	30722741	30722881	.	+	0	gene_id "LOC115222174"; db_xref "GeneID:115222174"; gbkey "CDS"; gene "LOC115222174"; ID ""; gene_name "LOC115222174"; transcript_id "XM_029792320.2"; product "tyrosine-protein kinase HTK16"; protein_id "XP_029648180.1"; exon_number "6";
NC_043015.1	Gnomon	CDS	30724255	30724360	.	+	0	gene_id "LOC115222174"; db_xref "GeneID:115222174"; gbkey "CDS"; gene "LOC115222174"; ID ""; gene_name "LOC115222174"; transcript_id "XM_029792320.2"; product "tyrosine-protein kinase HTK16"; protein_id "XP_029648180.1"; exon_number "7";
NC_043015.1	Gnomon	CDS	30726843	30726910	.	+	2	gene_id "LOC115222174"; db_xref "GeneID:115222174"; gbkey "CDS"; gene "LOC115222174"; ID ""; gene_name "LOC115222174"; transcript_id "XM_029792320.2"; product "tyrosine-protein kinase HTK16"; protein_id "XP_029648180.1"; exon_number "8";
NC_043015.1	Gnomon	CDS	30729302	30729436	.	+	0	gene_id "LOC115222174"; db_xref "GeneID:115222174"; gbkey "CDS"; gene "LOC115222174"; ID ""; gene_name "LOC115222174"; transcript_id "XM_029792320.2"; product "tyrosine-protein kinase HTK16"; protein_id "XP_029648180.1"; exon_number "9";
NC_043015.1	Gnomon	CDS	30737352	30737481	.	+	0	gene_id "LOC115222174"; db_xref "GeneID:115222174"; gbkey "CDS"; gene "LOC115222174"; ID ""; gene_name "LOC115222174"; transcript_id "XM_029792320.2"; product "tyrosine-protein kinase HTK16"; protein_id "XP_029648180.1"; exon_number "10";
NC_043015.1	Gnomon	CDS	30738430	30738495	.	+	2	gene_id "LOC115222174"; db_xref "GeneID:115222174"; gbkey "CDS"; gene "LOC115222174"; ID ""; gene_name "LOC115222174"; transcript_id "XM_029792320.2"; product "tyrosine-protein kinase HTK16"; protein_id "XP_029648180.1"; exon_number "11";
NC_043015.1	Gnomon	CDS	30739720	30739778	.	+	2	gene_id "LOC115222174"; db_xref "GeneID:115222174"; gbkey "CDS"; gene "LOC115222174"; ID ""; gene_name "LOC115222174"; transcript_id "XM_029792320.2"; product "tyrosine-protein kinase HTK16"; protein_id "XP_029648180.1"; exon_number "12";
NC_043015.1	Gnomon	CDS	30743783	30743861	.	+	0	gene_id "LOC115222174"; db_xref "GeneID:115222174"; gbkey "CDS"; gene "LOC115222174"; ID ""; gene_name "LOC115222174"; transcript_id "XM_029792320.2"; product "tyrosine-protein kinase HTK16"; protein_id "XP_029648180.1"; exon_number "13";
NC_043015.1	Gnomon	CDS	30746481	30746560	.	+	2	gene_id "LOC115222174"; db_xref "GeneID:115222174"; gbkey "CDS"; gene "LOC115222174"; ID ""; gene_name "LOC115222174"; transcript_id "XM_029792320.2"; product "tyrosine-protein kinase HTK16"; protein_id "XP_029648180.1"; exon_number "14";
NC_043015.1	Gnomon	CDS	30748167	30748307	.	+	0	gene_id "LOC115222174"; db_xref "GeneID:115222174"; gbkey "CDS"; gene "LOC115222174"; ID ""; gene_name "LOC115222174"; transcript_id "XM_029792320.2"; product "tyrosine-protein kinase HTK16"; protein_id "XP_029648180.1"; exon_number "15";
NC_043015.1	Gnomon	CDS	30750544	30750732	.	+	0	gene_id "LOC115222174"; db_xref "GeneID:115222174"; gbkey "CDS"; gene "LOC115222174"; ID ""; gene_name "LOC115222174"; transcript_id "XM_029792320.2"; product "tyrosine-protein kinase HTK16"; protein_id "XP_029648180.1"; exon_number "16";
NC_043015.1	Gnomon	CDS	30751967	30752055	.	+	0	gene_id "LOC115222174"; db_xref "GeneID:115222174"; gbkey "CDS"; gene "LOC115222174"; ID ""; gene_name "LOC115222174"; transcript_id "XM_029792320.2"; product "tyrosine-protein kinase HTK16"; protein_id "XP_029648180.1"; exon_number "17";
NC_043015.1	Gnomon	CDS	30754954	30755080	.	+	1	gene_id "LOC115222174"; db_xref "GeneID:115222174"; gbkey "CDS"; gene "LOC115222174"; ID ""; gene_name "LOC115222174"; transcript_id "XM_029792320.2"; product "tyrosine-protein kinase HTK16"; protein_id "XP_029648180.1"; exon_number "18";
NC_043015.1	Gnomon	CDS	30755476	30755634	.	+	0	gene_id "LOC115222174"; db_xref "GeneID:115222174"; gbkey "CDS"; gene "LOC115222174"; ID ""; gene_name "LOC115222174"; transcript_id "XM_029792320.2"; product "tyrosine-protein kinase HTK16"; protein_id "XP_029648180.1"; exon_number "19";
NC_043015.1	Gnomon	exon	30662310	30663067	.	+	.	gene_id "LOC115222174"; db_xref "GeneID:115222174"; gbkey "mRNA"; gene "LOC115222174"; ID ""; gene_name "LOC115222174"; transcript_id "XM_029792320.2"; product "tyrosine-protein kinase HTK16, transcript variant X1"; exon_number "1"; model_evidence "Supporting evidence includes similarity to: 3 Proteins, and 100% coverage of the annotated genomic feature by RNAseq alignments, including 43 samples with support for all annotated introns";
NC_043015.1	Gnomon	exon	30700174	30700341	.	+	.	gene_id "LOC115222174"; db_xref "GeneID:115222174"; gbkey "mRNA"; gene "LOC115222174"; ID ""; gene_name "LOC115222174"; transcript_id "XM_029792320.2"; product "tyrosine-protein kinase HTK16, transcript variant X1"; exon_number "2"; model_evidence "Supporting evidence includes similarity to: 3 Proteins, and 100% coverage of the annotated genomic feature by RNAseq alignments, including 43 samples with support for all annotated introns";
NC_043015.1	Gnomon	exon	30705040	30705183	.	+	.	gene_id "LOC115222174"; db_xref "GeneID:115222174"; gbkey "mRNA"; gene "LOC115222174"; ID ""; gene_name "LOC115222174"; transcript_id "XM_029792320.2"; product "tyrosine-protein kinase HTK16, transcript variant X1"; exon_number "3"; model_evidence "Supporting evidence includes similarity to: 3 Proteins, and 100% coverage of the annotated genomic feature by RNAseq alignments, including 43 samples with support for all annotated introns";
NC_043015.1	Gnomon	exon	30706991	30707062	.	+	.	gene_id "LOC115222174"; db_xref "GeneID:115222174"; gbkey "mRNA"; gene "LOC115222174"; ID ""; gene_name "LOC115222174"; transcript_id "XM_029792320.2"; product "tyrosine-protein kinase HTK16, transcript variant X1"; exon_number "4"; model_evidence "Supporting evidence includes similarity to: 3 Proteins, and 100% coverage of the annotated genomic feature by RNAseq alignments, including 43 samples with support for all annotated introns";
NC_043015.1	Gnomon	exon	30711529	30711644	.	+	.	gene_id "LOC115222174"; db_xref "GeneID:115222174"; gbkey "mRNA"; gene "LOC115222174"; ID ""; gene_name "LOC115222174"; transcript_id "XM_029792320.2"; product "tyrosine-protein kinase HTK16, transcript variant X1"; exon_number "5"; model_evidence "Supporting evidence includes similarity to: 3 Proteins, and 100% coverage of the annotated genomic feature by RNAseq alignments, including 43 samples with support for all annotated introns";
NC_043015.1	Gnomon	exon	30722741	30722881	.	+	.	gene_id "LOC115222174"; db_xref "GeneID:115222174"; gbkey "mRNA"; gene "LOC115222174"; ID ""; gene_name "LOC115222174"; transcript_id "XM_029792320.2"; product "tyrosine-protein kinase HTK16, transcript variant X1"; exon_number "6"; model_evidence "Supporting evidence includes similarity to: 3 Proteins, and 100% coverage of the annotated genomic feature by RNAseq alignments, including 43 samples with support for all annotated introns";
NC_043015.1	Gnomon	exon	30724255	30724360	.	+	.	gene_id "LOC115222174"; db_xref "GeneID:115222174"; gbkey "mRNA"; gene "LOC115222174"; ID ""; gene_name "LOC115222174"; transcript_id "XM_029792320.2"; product "tyrosine-protein kinase HTK16, transcript variant X1"; exon_number "7"; model_evidence "Supporting evidence includes similarity to: 3 Proteins, and 100% coverage of the annotated genomic feature by RNAseq alignments, including 43 samples with support for all annotated introns";
NC_043015.1	Gnomon	exon	30726843	30726910	.	+	.	gene_id "LOC115222174"; db_xref "GeneID:115222174"; gbkey "mRNA"; gene "LOC115222174"; ID ""; gene_name "LOC115222174"; transcript_id "XM_029792320.2"; product "tyrosine-protein kinase HTK16, transcript variant X1"; exon_number "8"; model_evidence "Supporting evidence includes similarity to: 3 Proteins, and 100% coverage of the annotated genomic feature by RNAseq alignments, including 43 samples with support for all annotated introns";
NC_043015.1	Gnomon	exon	30729302	30729436	.	+	.	gene_id "LOC115222174"; db_xref "GeneID:115222174"; gbkey "mRNA"; gene "LOC115222174"; ID ""; gene_name "LOC115222174"; transcript_id "XM_029792320.2"; product "tyrosine-protein kinase HTK16, transcript variant X1"; exon_number "9"; model_evidence "Supporting evidence includes similarity to: 3 Proteins, and 100% coverage of the annotated genomic feature by RNAseq alignments, including 43 samples with support for all annotated introns";
NC_043015.1	Gnomon	exon	30737352	30737481	.	+	.	gene_id "LOC115222174"; db_xref "GeneID:115222174"; gbkey "mRNA"; gene "LOC115222174"; ID ""; gene_name "LOC115222174"; transcript_id "XM_029792320.2"; product "tyrosine-protein kinase HTK16, transcript variant X1"; exon_number "10"; model_evidence "Supporting evidence includes similarity to: 3 Proteins, and 100% coverage of the annotated genomic feature by RNAseq alignments, including 43 samples with support for all annotated introns";
NC_043015.1	Gnomon	exon	30738430	30738495	.	+	.	gene_id "LOC115222174"; db_xref "GeneID:115222174"; gbkey "mRNA"; gene "LOC115222174"; ID ""; gene_name "LOC115222174"; transcript_id "XM_029792320.2"; product "tyrosine-protein kinase HTK16, transcript variant X1"; exon_number "11"; model_evidence "Supporting evidence includes similarity to: 3 Proteins, and 100% coverage of the annotated genomic feature by RNAseq alignments, including 43 samples with support for all annotated introns";
NC_043015.1	Gnomon	exon	30739720	30739778	.	+	.	gene_id "LOC115222174"; db_xref "GeneID:115222174"; gbkey "mRNA"; gene "LOC115222174"; ID ""; gene_name "LOC115222174"; transcript_id "XM_029792320.2"; product "tyrosine-protein kinase HTK16, transcript variant X1"; exon_number "12"; model_evidence "Supporting evidence includes similarity to: 3 Proteins, and 100% coverage of the annotated genomic feature by RNAseq alignments, including 43 samples with support for all annotated introns";
NC_043015.1	Gnomon	exon	30743783	30743861	.	+	.	gene_id "LOC115222174"; db_xref "GeneID:115222174"; gbkey "mRNA"; gene "LOC115222174"; ID ""; gene_name "LOC115222174"; transcript_id "XM_029792320.2"; product "tyrosine-protein kinase HTK16, transcript variant X1"; exon_number "13"; model_evidence "Supporting evidence includes similarity to: 3 Proteins, and 100% coverage of the annotated genomic feature by RNAseq alignments, including 43 samples with support for all annotated introns";
NC_043015.1	Gnomon	exon	30746481	30746560	.	+	.	gene_id "LOC115222174"; db_xref "GeneID:115222174"; gbkey "mRNA"; gene "LOC115222174"; ID ""; gene_name "LOC115222174"; transcript_id "XM_029792320.2"; product "tyrosine-protein kinase HTK16, transcript variant X1"; exon_number "14"; model_evidence "Supporting evidence includes similarity to: 3 Proteins, and 100% coverage of the annotated genomic feature by RNAseq alignments, including 43 samples with support for all annotated introns";
NC_043015.1	Gnomon	exon	30748167	30748307	.	+	.	gene_id "LOC115222174"; db_xref "GeneID:115222174"; gbkey "mRNA"; gene "LOC115222174"; ID ""; gene_name "LOC115222174"; transcript_id "XM_029792320.2"; product "tyrosine-protein kinase HTK16, transcript variant X1"; exon_number "15"; model_evidence "Supporting evidence includes similarity to: 3 Proteins, and 100% coverage of the annotated genomic feature by RNAseq alignments, including 43 samples with support for all annotated introns";
NC_043015.1	Gnomon	exon	30750544	30750732	.	+	.	gene_id "LOC115222174"; db_xref "GeneID:115222174"; gbkey "mRNA"; gene "LOC115222174"; ID ""; gene_name "LOC115222174"; transcript_id "XM_029792320.2"; product "tyrosine-protein kinase HTK16, transcript variant X1"; exon_number "16"; model_evidence "Supporting evidence includes similarity to: 3 Proteins, and 100% coverage of the annotated genomic feature by RNAseq alignments, including 43 samples with support for all annotated introns";
NC_043015.1	Gnomon	exon	30751967	30752055	.	+	.	gene_id "LOC115222174"; db_xref "GeneID:115222174"; gbkey "mRNA"; gene "LOC115222174"; ID ""; gene_name "LOC115222174"; transcript_id "XM_029792320.2"; product "tyrosine-protein kinase HTK16, transcript variant X1"; exon_number "17"; model_evidence "Supporting evidence includes similarity to: 3 Proteins, and 100% coverage of the annotated genomic feature by RNAseq alignments, including 43 samples with support for all annotated introns";
NC_043015.1	Gnomon	exon	30754954	30755080	.	+	.	gene_id "LOC115222174"; db_xref "GeneID:115222174"; gbkey "mRNA"; gene "LOC115222174"; ID ""; gene_name "LOC115222174"; transcript_id "XM_029792320.2"; product "tyrosine-protein kinase HTK16, transcript variant X1"; exon_number "18"; model_evidence "Supporting evidence includes similarity to: 3 Proteins, and 100% coverage of the annotated genomic feature by RNAseq alignments, including 43 samples with support for all annotated introns";
NC_043015.1	Gnomon	exon	30755476	30756119	.	+	.	gene_id "LOC115222174"; db_xref "GeneID:115222174"; gbkey "mRNA"; gene "LOC115222174"; ID ""; gene_name "LOC115222174"; transcript_id "XM_029792320.2"; product "tyrosine-protein kinase HTK16, transcript variant X1"; exon_number "19"; model_evidence "Supporting evidence includes similarity to: 3 Proteins, and 100% coverage of the annotated genomic feature by RNAseq alignments, including 43 samples with support for all annotated introns";
NC_043015.1	Gnomon	start_codon	30662899	30662901	.	+	0	gene_id "LOC115222174"; db_xref "GeneID:115222174"; gbkey "CDS"; gene "LOC115222174"; ID ""; gene_name "LOC115222174"; transcript_id "XM_029792320.2"; product "tyrosine-protein kinase HTK16"; protein_id "XP_029648180.1"; exon_number "1";
NC_043015.1	Gnomon	stop_codon	30755635	30755637	.	+	0	gene_id "LOC115222174"; db_xref "GeneID:115222174"; gbkey "CDS"; gene "LOC115222174"; ID ""; gene_name "LOC115222174"; transcript_id "XM_029792320.2"; product "tyrosine-protein kinase HTK16"; protein_id "XP_029648180.1"; exon_number "19";
NC_043015.1	Gnomon	transcript	30662310	30756852	.	+	.	gene_id "LOC115222174"; ID "XR_005002971.1"; gene_name "LOC115222174"; transcript_id "XR_005002971.1";
NC_043015.1	Gnomon	exon	30662310	30663067	.	+	.	gene_id "LOC115222174"; db_xref "GeneID:115222174"; gbkey "misc_RNA"; gene "LOC115222174"; ID ""; gene_name "LOC115222174"; transcript_id "XR_005002971.1"; product "tyrosine-protein kinase HTK16, transcript variant X2"; exon_number "1"; model_evidence "Supporting evidence includes similarity to: 3 Proteins, and 100% coverage of the annotated genomic feature by RNAseq alignments, including 8 samples with support for all annotated introns";
NC_043015.1	Gnomon	exon	30700174	30700341	.	+	.	gene_id "LOC115222174"; db_xref "GeneID:115222174"; gbkey "misc_RNA"; gene "LOC115222174"; ID ""; gene_name "LOC115222174"; transcript_id "XR_005002971.1"; product "tyrosine-protein kinase HTK16, transcript variant X2"; exon_number "2"; model_evidence "Supporting evidence includes similarity to: 3 Proteins, and 100% coverage of the annotated genomic feature by RNAseq alignments, including 8 samples with support for all annotated introns";
NC_043015.1	Gnomon	exon	30705040	30705183	.	+	.	gene_id "LOC115222174"; db_xref "GeneID:115222174"; gbkey "misc_RNA"; gene "LOC115222174"; ID ""; gene_name "LOC115222174"; transcript_id "XR_005002971.1"; product "tyrosine-protein kinase HTK16, transcript variant X2"; exon_number "3"; model_evidence "Supporting evidence includes similarity to: 3 Proteins, and 100% coverage of the annotated genomic feature by RNAseq alignments, including 8 samples with support for all annotated introns";
NC_043015.1	Gnomon	exon	30706991	30707062	.	+	.	gene_id "LOC115222174"; db_xref "GeneID:115222174"; gbkey "misc_RNA"; gene "LOC115222174"; ID ""; gene_name "LOC115222174"; transcript_id "XR_005002971.1"; product "tyrosine-protein kinase HTK16, transcript variant X2"; exon_number "4"; model_evidence "Supporting evidence includes similarity to: 3 Proteins, and 100% coverage of the annotated genomic feature by RNAseq alignments, including 8 samples with support for all annotated introns";
NC_043015.1	Gnomon	exon	30711529	30711644	.	+	.	gene_id "LOC115222174"; db_xref "GeneID:115222174"; gbkey "misc_RNA"; gene "LOC115222174"; ID ""; gene_name "LOC115222174"; transcript_id "XR_005002971.1"; product "tyrosine-protein kinase HTK16, transcript variant X2"; exon_number "5"; model_evidence "Supporting evidence includes similarity to: 3 Proteins, and 100% coverage of the annotated genomic feature by RNAseq alignments, including 8 samples with support for all annotated introns";
NC_043015.1	Gnomon	exon	30722741	30722881	.	+	.	gene_id "LOC115222174"; db_xref "GeneID:115222174"; gbkey "misc_RNA"; gene "LOC115222174"; ID ""; gene_name "LOC115222174"; transcript_id "XR_005002971.1"; product "tyrosine-protein kinase HTK16, transcript variant X2"; exon_number "6"; model_evidence "Supporting evidence includes similarity to: 3 Proteins, and 100% coverage of the annotated genomic feature by RNAseq alignments, including 8 samples with support for all annotated introns";
NC_043015.1	Gnomon	exon	30724255	30724360	.	+	.	gene_id "LOC115222174"; db_xref "GeneID:115222174"; gbkey "misc_RNA"; gene "LOC115222174"; ID ""; gene_name "LOC115222174"; transcript_id "XR_005002971.1"; product "tyrosine-protein kinase HTK16, transcript variant X2"; exon_number "7"; model_evidence "Supporting evidence includes similarity to: 3 Proteins, and 100% coverage of the annotated genomic feature by RNAseq alignments, including 8 samples with support for all annotated introns";
NC_043015.1	Gnomon	exon	30726843	30726910	.	+	.	gene_id "LOC115222174"; db_xref "GeneID:115222174"; gbkey "misc_RNA"; gene "LOC115222174"; ID ""; gene_name "LOC115222174"; transcript_id "XR_005002971.1"; product "tyrosine-protein kinase HTK16, transcript variant X2"; exon_number "8"; model_evidence "Supporting evidence includes similarity to: 3 Proteins, and 100% coverage of the annotated genomic feature by RNAseq alignments, including 8 samples with support for all annotated introns";
NC_043015.1	Gnomon	exon	30729302	30729436	.	+	.	gene_id "LOC115222174"; db_xref "GeneID:115222174"; gbkey "misc_RNA"; gene "LOC115222174"; ID ""; gene_name "LOC115222174"; transcript_id "XR_005002971.1"; product "tyrosine-protein kinase HTK16, transcript variant X2"; exon_number "9"; model_evidence "Supporting evidence includes similarity to: 3 Proteins, and 100% coverage of the annotated genomic feature by RNAseq alignments, including 8 samples with support for all annotated introns";
NC_043015.1	Gnomon	exon	30737352	30737481	.	+	.	gene_id "LOC115222174"; db_xref "GeneID:115222174"; gbkey "misc_RNA"; gene "LOC115222174"; ID ""; gene_name "LOC115222174"; transcript_id "XR_005002971.1"; product "tyrosine-protein kinase HTK16, transcript variant X2"; exon_number "10"; model_evidence "Supporting evidence includes similarity to: 3 Proteins, and 100% coverage of the annotated genomic feature by RNAseq alignments, including 8 samples with support for all annotated introns";
NC_043015.1	Gnomon	exon	30738430	30738495	.	+	.	gene_id "LOC115222174"; db_xref "GeneID:115222174"; gbkey "misc_RNA"; gene "LOC115222174"; ID ""; gene_name "LOC115222174"; transcript_id "XR_005002971.1"; product "tyrosine-protein kinase HTK16, transcript variant X2"; exon_number "11"; model_evidence "Supporting evidence includes similarity to: 3 Proteins, and 100% coverage of the annotated genomic feature by RNAseq alignments, including 8 samples with support for all annotated introns";
NC_043015.1	Gnomon	exon	30739720	30739778	.	+	.	gene_id "LOC115222174"; db_xref "GeneID:115222174"; gbkey "misc_RNA"; gene "LOC115222174"; ID ""; gene_name "LOC115222174"; transcript_id "XR_005002971.1"; product "tyrosine-protein kinase HTK16, transcript variant X2"; exon_number "12"; model_evidence "Supporting evidence includes similarity to: 3 Proteins, and 100% coverage of the annotated genomic feature by RNAseq alignments, including 8 samples with support for all annotated introns";
NC_043015.1	Gnomon	exon	30743783	30743861	.	+	.	gene_id "LOC115222174"; db_xref "GeneID:115222174"; gbkey "misc_RNA"; gene "LOC115222174"; ID ""; gene_name "LOC115222174"; transcript_id "XR_005002971.1"; product "tyrosine-protein kinase HTK16, transcript variant X2"; exon_number "13"; model_evidence "Supporting evidence includes similarity to: 3 Proteins, and 100% coverage of the annotated genomic feature by RNAseq alignments, including 8 samples with support for all annotated introns";
NC_043015.1	Gnomon	exon	30746481	30746560	.	+	.	gene_id "LOC115222174"; db_xref "GeneID:115222174"; gbkey "misc_RNA"; gene "LOC115222174"; ID ""; gene_name "LOC115222174"; transcript_id "XR_005002971.1"; product "tyrosine-protein kinase HTK16, transcript variant X2"; exon_number "14"; model_evidence "Supporting evidence includes similarity to: 3 Proteins, and 100% coverage of the annotated genomic feature by RNAseq alignments, including 8 samples with support for all annotated introns";
NC_043015.1	Gnomon	exon	30748167	30748307	.	+	.	gene_id "LOC115222174"; db_xref "GeneID:115222174"; gbkey "misc_RNA"; gene "LOC115222174"; ID ""; gene_name "LOC115222174"; transcript_id "XR_005002971.1"; product "tyrosine-protein kinase HTK16, transcript variant X2"; exon_number "15"; model_evidence "Supporting evidence includes similarity to: 3 Proteins, and 100% coverage of the annotated genomic feature by RNAseq alignments, including 8 samples with support for all annotated introns";
NC_043015.1	Gnomon	exon	30750544	30750732	.	+	.	gene_id "LOC115222174"; db_xref "GeneID:115222174"; gbkey "misc_RNA"; gene "LOC115222174"; ID ""; gene_name "LOC115222174"; transcript_id "XR_005002971.1"; product "tyrosine-protein kinase HTK16, transcript variant X2"; exon_number "16"; model_evidence "Supporting evidence includes similarity to: 3 Proteins, and 100% coverage of the annotated genomic feature by RNAseq alignments, including 8 samples with support for all annotated introns";
NC_043015.1	Gnomon	exon	30751967	30752055	.	+	.	gene_id "LOC115222174"; db_xref "GeneID:115222174"; gbkey "misc_RNA"; gene "LOC115222174"; ID ""; gene_name "LOC115222174"; transcript_id "XR_005002971.1"; product "tyrosine-protein kinase HTK16, transcript variant X2"; exon_number "17"; model_evidence "Supporting evidence includes similarity to: 3 Proteins, and 100% coverage of the annotated genomic feature by RNAseq alignments, including 8 samples with support for all annotated introns";
NC_043015.1	Gnomon	exon	30754954	30755080	.	+	.	gene_id "LOC115222174"; db_xref "GeneID:115222174"; gbkey "misc_RNA"; gene "LOC115222174"; ID ""; gene_name "LOC115222174"; transcript_id "XR_005002971.1"; product "tyrosine-protein kinase HTK16, transcript variant X2"; exon_number "18"; model_evidence "Supporting evidence includes similarity to: 3 Proteins, and 100% coverage of the annotated genomic feature by RNAseq alignments, including 8 samples with support for all annotated introns";
NC_043015.1	Gnomon	exon	30755476	30756039	.	+	.	gene_id "LOC115222174"; db_xref "GeneID:115222174"; gbkey "misc_RNA"; gene "LOC115222174"; ID ""; gene_name "LOC115222174"; transcript_id "XR_005002971.1"; product "tyrosine-protein kinase HTK16, transcript variant X2"; exon_number "19"; model_evidence "Supporting evidence includes similarity to: 3 Proteins, and 100% coverage of the annotated genomic feature by RNAseq alignments, including 8 samples with support for all annotated introns";
NC_043015.1	Gnomon	exon	30756129	30756467	.	+	.	gene_id "LOC115222174"; db_xref "GeneID:115222174"; gbkey "misc_RNA"; gene "LOC115222174"; ID ""; gene_name "LOC115222174"; transcript_id "XR_005002971.1"; product "tyrosine-protein kinase HTK16, transcript variant X2"; exon_number "20"; model_evidence "Supporting evidence includes similarity to: 3 Proteins, and 100% coverage of the annotated genomic feature by RNAseq alignments, including 8 samples with support for all annotated introns";
NC_043015.1	Gnomon	exon	30756646	30756852	.	+	.	gene_id "LOC115222174"; db_xref "GeneID:115222174"; gbkey "misc_RNA"; gene "LOC115222174"; ID ""; gene_name "LOC115222174"; transcript_id "XR_005002971.1"; product "tyrosine-protein kinase HTK16, transcript variant X2"; exon_number "21"; model_evidence "Supporting evidence includes similarity to: 3 Proteins, and 100% coverage of the annotated genomic feature by RNAseq alignments, including 8 samples with support for all annotated introns";
NC_043015.1	Gnomon	transcript	30662310	30756852	.	+	.	gene_id "LOC115222174"; ID "XR_005002972.1"; gene_name "LOC115222174"; transcript_id "XR_005002972.1";
NC_043015.1	Gnomon	exon	30662310	30663067	.	+	.	gene_id "LOC115222174"; db_xref "GeneID:115222174"; gbkey "misc_RNA"; gene "LOC115222174"; ID ""; gene_name "LOC115222174"; transcript_id "XR_005002972.1"; product "tyrosine-protein kinase HTK16, transcript variant X3"; exon_number "1"; model_evidence "Supporting evidence includes similarity to: 3 Proteins, and 100% coverage of the annotated genomic feature by RNAseq alignments, including 2 samples with support for all annotated introns";
NC_043015.1	Gnomon	exon	30700174	30700341	.	+	.	gene_id "LOC115222174"; db_xref "GeneID:115222174"; gbkey "misc_RNA"; gene "LOC115222174"; ID ""; gene_name "LOC115222174"; transcript_id "XR_005002972.1"; product "tyrosine-protein kinase HTK16, transcript variant X3"; exon_number "2"; model_evidence "Supporting evidence includes similarity to: 3 Proteins, and 100% coverage of the annotated genomic feature by RNAseq alignments, including 2 samples with support for all annotated introns";
NC_043015.1	Gnomon	exon	30705040	30705183	.	+	.	gene_id "LOC115222174"; db_xref "GeneID:115222174"; gbkey "misc_RNA"; gene "LOC115222174"; ID ""; gene_name "LOC115222174"; transcript_id "XR_005002972.1"; product "tyrosine-protein kinase HTK16, transcript variant X3"; exon_number "3"; model_evidence "Supporting evidence includes similarity to: 3 Proteins, and 100% coverage of the annotated genomic feature by RNAseq alignments, including 2 samples with support for all annotated introns";
NC_043015.1	Gnomon	exon	30706991	30707062	.	+	.	gene_id "LOC115222174"; db_xref "GeneID:115222174"; gbkey "misc_RNA"; gene "LOC115222174"; ID ""; gene_name "LOC115222174"; transcript_id "XR_005002972.1"; product "tyrosine-protein kinase HTK16, transcript variant X3"; exon_number "4"; model_evidence "Supporting evidence includes similarity to: 3 Proteins, and 100% coverage of the annotated genomic feature by RNAseq alignments, including 2 samples with support for all annotated introns";
NC_043015.1	Gnomon	exon	30711529	30711644	.	+	.	gene_id "LOC115222174"; db_xref "GeneID:115222174"; gbkey "misc_RNA"; gene "LOC115222174"; ID ""; gene_name "LOC115222174"; transcript_id "XR_005002972.1"; product "tyrosine-protein kinase HTK16, transcript variant X3"; exon_number "5"; model_evidence "Supporting evidence includes similarity to: 3 Proteins, and 100% coverage of the annotated genomic feature by RNAseq alignments, including 2 samples with support for all annotated introns";
NC_043015.1	Gnomon	exon	30722741	30722881	.	+	.	gene_id "LOC115222174"; db_xref "GeneID:115222174"; gbkey "misc_RNA"; gene "LOC115222174"; ID ""; gene_name "LOC115222174"; transcript_id "XR_005002972.1"; product "tyrosine-protein kinase HTK16, transcript variant X3"; exon_number "6"; model_evidence "Supporting evidence includes similarity to: 3 Proteins, and 100% coverage of the annotated genomic feature by RNAseq alignments, including 2 samples with support for all annotated introns";
NC_043015.1	Gnomon	exon	30724255	30724360	.	+	.	gene_id "LOC115222174"; db_xref "GeneID:115222174"; gbkey "misc_RNA"; gene "LOC115222174"; ID ""; gene_name "LOC115222174"; transcript_id "XR_005002972.1"; product "tyrosine-protein kinase HTK16, transcript variant X3"; exon_number "7"; model_evidence "Supporting evidence includes similarity to: 3 Proteins, and 100% coverage of the annotated genomic feature by RNAseq alignments, including 2 samples with support for all annotated introns";
NC_043015.1	Gnomon	exon	30726843	30726910	.	+	.	gene_id "LOC115222174"; db_xref "GeneID:115222174"; gbkey "misc_RNA"; gene "LOC115222174"; ID ""; gene_name "LOC115222174"; transcript_id "XR_005002972.1"; product "tyrosine-protein kinase HTK16, transcript variant X3"; exon_number "8"; model_evidence "Supporting evidence includes similarity to: 3 Proteins, and 100% coverage of the annotated genomic feature by RNAseq alignments, including 2 samples with support for all annotated introns";
NC_043015.1	Gnomon	exon	30729302	30729436	.	+	.	gene_id "LOC115222174"; db_xref "GeneID:115222174"; gbkey "misc_RNA"; gene "LOC115222174"; ID ""; gene_name "LOC115222174"; transcript_id "XR_005002972.1"; product "tyrosine-protein kinase HTK16, transcript variant X3"; exon_number "9"; model_evidence "Supporting evidence includes similarity to: 3 Proteins, and 100% coverage of the annotated genomic feature by RNAseq alignments, including 2 samples with support for all annotated introns";
NC_043015.1	Gnomon	exon	30737352	30737481	.	+	.	gene_id "LOC115222174"; db_xref "GeneID:115222174"; gbkey "misc_RNA"; gene "LOC115222174"; ID ""; gene_name "LOC115222174"; transcript_id "XR_005002972.1"; product "tyrosine-protein kinase HTK16, transcript variant X3"; exon_number "10"; model_evidence "Supporting evidence includes similarity to: 3 Proteins, and 100% coverage of the annotated genomic feature by RNAseq alignments, including 2 samples with support for all annotated introns";
NC_043015.1	Gnomon	exon	30738430	30738495	.	+	.	gene_id "LOC115222174"; db_xref "GeneID:115222174"; gbkey "misc_RNA"; gene "LOC115222174"; ID ""; gene_name "LOC115222174"; transcript_id "XR_005002972.1"; product "tyrosine-protein kinase HTK16, transcript variant X3"; exon_number "11"; model_evidence "Supporting evidence includes similarity to: 3 Proteins, and 100% coverage of the annotated genomic feature by RNAseq alignments, including 2 samples with support for all annotated introns";
NC_043015.1	Gnomon	exon	30739720	30739778	.	+	.	gene_id "LOC115222174"; db_xref "GeneID:115222174"; gbkey "misc_RNA"; gene "LOC115222174"; ID ""; gene_name "LOC115222174"; transcript_id "XR_005002972.1"; product "tyrosine-protein kinase HTK16, transcript variant X3"; exon_number "12"; model_evidence "Supporting evidence includes similarity to: 3 Proteins, and 100% coverage of the annotated genomic feature by RNAseq alignments, including 2 samples with support for all annotated introns";
NC_043015.1	Gnomon	exon	30743783	30743861	.	+	.	gene_id "LOC115222174"; db_xref "GeneID:115222174"; gbkey "misc_RNA"; gene "LOC115222174"; ID ""; gene_name "LOC115222174"; transcript_id "XR_005002972.1"; product "tyrosine-protein kinase HTK16, transcript variant X3"; exon_number "13"; model_evidence "Supporting evidence includes similarity to: 3 Proteins, and 100% coverage of the annotated genomic feature by RNAseq alignments, including 2 samples with support for all annotated introns";
NC_043015.1	Gnomon	exon	30746481	30746560	.	+	.	gene_id "LOC115222174"; db_xref "GeneID:115222174"; gbkey "misc_RNA"; gene "LOC115222174"; ID ""; gene_name "LOC115222174"; transcript_id "XR_005002972.1"; product "tyrosine-protein kinase HTK16, transcript variant X3"; exon_number "14"; model_evidence "Supporting evidence includes similarity to: 3 Proteins, and 100% coverage of the annotated genomic feature by RNAseq alignments, including 2 samples with support for all annotated introns";
NC_043015.1	Gnomon	exon	30748167	30748307	.	+	.	gene_id "LOC115222174"; db_xref "GeneID:115222174"; gbkey "misc_RNA"; gene "LOC115222174"; ID ""; gene_name "LOC115222174"; transcript_id "XR_005002972.1"; product "tyrosine-protein kinase HTK16, transcript variant X3"; exon_number "15"; model_evidence "Supporting evidence includes similarity to: 3 Proteins, and 100% coverage of the annotated genomic feature by RNAseq alignments, including 2 samples with support for all annotated introns";
NC_043015.1	Gnomon	exon	30750544	30750732	.	+	.	gene_id "LOC115222174"; db_xref "GeneID:115222174"; gbkey "misc_RNA"; gene "LOC115222174"; ID ""; gene_name "LOC115222174"; transcript_id "XR_005002972.1"; product "tyrosine-protein kinase HTK16, transcript variant X3"; exon_number "16"; model_evidence "Supporting evidence includes similarity to: 3 Proteins, and 100% coverage of the annotated genomic feature by RNAseq alignments, including 2 samples with support for all annotated introns";
NC_043015.1	Gnomon	exon	30751967	30752055	.	+	.	gene_id "LOC115222174"; db_xref "GeneID:115222174"; gbkey "misc_RNA"; gene "LOC115222174"; ID ""; gene_name "LOC115222174"; transcript_id "XR_005002972.1"; product "tyrosine-protein kinase HTK16, transcript variant X3"; exon_number "17"; model_evidence "Supporting evidence includes similarity to: 3 Proteins, and 100% coverage of the annotated genomic feature by RNAseq alignments, including 2 samples with support for all annotated introns";
NC_043015.1	Gnomon	exon	30754954	30755080	.	+	.	gene_id "LOC115222174"; db_xref "GeneID:115222174"; gbkey "misc_RNA"; gene "LOC115222174"; ID ""; gene_name "LOC115222174"; transcript_id "XR_005002972.1"; product "tyrosine-protein kinase HTK16, transcript variant X3"; exon_number "18"; model_evidence "Supporting evidence includes similarity to: 3 Proteins, and 100% coverage of the annotated genomic feature by RNAseq alignments, including 2 samples with support for all annotated introns";
NC_043015.1	Gnomon	exon	30755476	30756039	.	+	.	gene_id "LOC115222174"; db_xref "GeneID:115222174"; gbkey "misc_RNA"; gene "LOC115222174"; ID ""; gene_name "LOC115222174"; transcript_id "XR_005002972.1"; product "tyrosine-protein kinase HTK16, transcript variant X3"; exon_number "19"; model_evidence "Supporting evidence includes similarity to: 3 Proteins, and 100% coverage of the annotated genomic feature by RNAseq alignments, including 2 samples with support for all annotated introns";
NC_043015.1	Gnomon	exon	30756218	30756467	.	+	.	gene_id "LOC115222174"; db_xref "GeneID:115222174"; gbkey "misc_RNA"; gene "LOC115222174"; ID ""; gene_name "LOC115222174"; transcript_id "XR_005002972.1"; product "tyrosine-protein kinase HTK16, transcript variant X3"; exon_number "20"; model_evidence "Supporting evidence includes similarity to: 3 Proteins, and 100% coverage of the annotated genomic feature by RNAseq alignments, including 2 samples with support for all annotated introns";
NC_043015.1	Gnomon	exon	30756646	30756852	.	+	.	gene_id "LOC115222174"; db_xref "GeneID:115222174"; gbkey "misc_RNA"; gene "LOC115222174"; ID ""; gene_name "LOC115222174"; transcript_id "XR_005002972.1"; product "tyrosine-protein kinase HTK16, transcript variant X3"; exon_number "21"; model_evidence "Supporting evidence includes similarity to: 3 Proteins, and 100% coverage of the annotated genomic feature by RNAseq alignments, including 2 samples with support for all annotated introns";
NC_043015.1	Gnomon	gene	13623754	13699731	.	-	.	gene_id "LOC115222176"; db_xref "GeneID:115222176"; gbkey "Gene"; gene "LOC115222176"; gene_biotype "protein_coding"; ID ""; gene_name "LOC115222176";
NC_043015.1	PBRI	transcript	13623765	13656757	.	-	.	gene_id "LOC115222176"; ID ""; gene_name "LOC115222176"; transcript_id "G49339.1"; uniq_trans_id "G49339.1";
NC_043015.1	PBRI	exon	13623765	13626289	.	-	.	gene_id "LOC115222176"; ID ""; gene_name "LOC115222176"; transcript_id "G49339.1"; exon_number "2"; uniq_trans_id "G49339.1";
NC_043015.1	PBRI	exon	13656473	13656757	.	-	.	gene_id "LOC115222176"; ID ""; gene_name "LOC115222176"; transcript_id "G49339.1"; exon_number "1"; uniq_trans_id "G49339.1";
NC_043015.1	PBRI	transcript	13623767	13699731	.	-	.	gene_id "LOC115222176"; ID ""; gene_name "LOC115222176"; transcript_id "G49339.2"; uniq_trans_id "G49339.2";
NC_043015.1	PBRI	exon	13623767	13626289	.	-	.	gene_id "LOC115222176"; ID ""; gene_name "LOC115222176"; transcript_id "G49339.2"; exon_number "2"; uniq_trans_id "G49339.2";
NC_043015.1	PBRI	exon	13698411	13699731	.	-	.	gene_id "LOC115222176"; ID ""; gene_name "LOC115222176"; transcript_id "G49339.2"; exon_number "1"; uniq_trans_id "G49339.2";
NC_043015.1	Gnomon	transcript	13623754	13656837	.	-	.	gene_id "LOC115222176"; ID "XM_036511198.1"; gene_name "LOC115222176"; transcript_id "XM_036511198.1";
NC_043015.1	Gnomon	CDS	13625114	13626112	.	-	0	gene_id "LOC115222176"; db_xref "GeneID:115222176"; gbkey "CDS"; gene "LOC115222176"; ID ""; gene_name "LOC115222176"; transcript_id "XM_036511198.1"; product "uncharacterized protein LOC115222176"; protein_id "XP_036367091.1"; exon_number "3";
NC_043015.1	Gnomon	exon	13623754	13626130	.	-	.	gene_id "LOC115222176"; db_xref "GeneID:115222176"; gbkey "mRNA"; gene "LOC115222176"; ID ""; gene_name "LOC115222176"; transcript_id "XM_036511198.1"; product "uncharacterized LOC115222176, transcript variant X1"; exon_number "3"; model_evidence "Supporting evidence includes similarity to: 100% coverage of the annotated genomic feature by RNAseq alignments, including 7 samples with support for all annotated introns";
NC_043015.1	Gnomon	exon	13626164	13626289	.	-	.	gene_id "LOC115222176"; db_xref "GeneID:115222176"; gbkey "mRNA"; gene "LOC115222176"; ID ""; gene_name "LOC115222176"; transcript_id "XM_036511198.1"; product "uncharacterized LOC115222176, transcript variant X1"; exon_number "2"; model_evidence "Supporting evidence includes similarity to: 100% coverage of the annotated genomic feature by RNAseq alignments, including 7 samples with support for all annotated introns";
NC_043015.1	Gnomon	exon	13656473	13656837	.	-	.	gene_id "LOC115222176"; db_xref "GeneID:115222176"; gbkey "mRNA"; gene "LOC115222176"; ID ""; gene_name "LOC115222176"; transcript_id "XM_036511198.1"; product "uncharacterized LOC115222176, transcript variant X1"; exon_number "1"; model_evidence "Supporting evidence includes similarity to: 100% coverage of the annotated genomic feature by RNAseq alignments, including 7 samples with support for all annotated introns";
NC_043015.1	Gnomon	start_codon	13626110	13626112	.	-	0	gene_id "LOC115222176"; db_xref "GeneID:115222176"; gbkey "CDS"; gene "LOC115222176"; ID ""; gene_name "LOC115222176"; transcript_id "XM_036511198.1"; product "uncharacterized protein LOC115222176"; protein_id "XP_036367091.1"; exon_number "3";
NC_043015.1	Gnomon	stop_codon	13625111	13625113	.	-	0	gene_id "LOC115222176"; db_xref "GeneID:115222176"; gbkey "CDS"; gene "LOC115222176"; ID ""; gene_name "LOC115222176"; transcript_id "XM_036511198.1"; product "uncharacterized protein LOC115222176"; protein_id "XP_036367091.1"; exon_number "3";
NC_043015.1	Gnomon	transcript	13623754	13699326	.	-	.	gene_id "LOC115222176"; ID "XM_036511199.1"; gene_name "LOC115222176"; transcript_id "XM_036511199.1";
NC_043015.1	Gnomon	CDS	13625114	13626112	.	-	0	gene_id "LOC115222176"; db_xref "GeneID:115222176"; gbkey "CDS"; gene "LOC115222176"; ID ""; gene_name "LOC115222176"; transcript_id "XM_036511199.1"; product "uncharacterized protein LOC115222176"; protein_id "XP_036367092.1"; exon_number "3";
NC_043015.1	Gnomon	exon	13623754	13626130	.	-	.	gene_id "LOC115222176"; db_xref "GeneID:115222176"; gbkey "mRNA"; gene "LOC115222176"; ID ""; gene_name "LOC115222176"; transcript_id "XM_036511199.1"; product "uncharacterized LOC115222176, transcript variant X2"; exon_number "3"; model_evidence "Supporting evidence includes similarity to: 100% coverage of the annotated genomic feature by RNAseq alignments, including 6 samples with support for all annotated introns";
NC_043015.1	Gnomon	exon	13626164	13626289	.	-	.	gene_id "LOC115222176"; db_xref "GeneID:115222176"; gbkey "mRNA"; gene "LOC115222176"; ID ""; gene_name "LOC115222176"; transcript_id "XM_036511199.1"; product "uncharacterized LOC115222176, transcript variant X2"; exon_number "2"; model_evidence "Supporting evidence includes similarity to: 100% coverage of the annotated genomic feature by RNAseq alignments, including 6 samples with support for all annotated introns";
NC_043015.1	Gnomon	exon	13698411	13699326	.	-	.	gene_id "LOC115222176"; db_xref "GeneID:115222176"; gbkey "mRNA"; gene "LOC115222176"; ID ""; gene_name "LOC115222176"; transcript_id "XM_036511199.1"; product "uncharacterized LOC115222176, transcript variant X2"; exon_number "1"; model_evidence "Supporting evidence includes similarity to: 100% coverage of the annotated genomic feature by RNAseq alignments, including 6 samples with support for all annotated introns";
NC_043015.1	Gnomon	start_codon	13626110	13626112	.	-	0	gene_id "LOC115222176"; db_xref "GeneID:115222176"; gbkey "CDS"; gene "LOC115222176"; ID ""; gene_name "LOC115222176"; transcript_id "XM_036511199.1"; product "uncharacterized protein LOC115222176"; protein_id "XP_036367092.1"; exon_number "3";
NC_043015.1	Gnomon	stop_codon	13625111	13625113	.	-	0	gene_id "LOC115222176"; db_xref "GeneID:115222176"; gbkey "CDS"; gene "LOC115222176"; ID ""; gene_name "LOC115222176"; transcript_id "XM_036511199.1"; product "uncharacterized protein LOC115222176"; protein_id "XP_036367092.1"; exon_number "3";
NC_043015.1	Gnomon	gene	20028959	20054229	.	-	.	gene_id "LOC115222177"; db_xref "GeneID:115222177"; gbkey "Gene"; gene "LOC115222177"; gene_biotype "protein_coding"; ID ""; gene_name "LOC115222177";
NC_043015.1	Gnomon~FLAMseq	transcript	20028959	20054229	.	-	.	gene_id "LOC115222177"; ID "XM_029792322.2"; gene_name "LOC115222177"; transcript_id "FLAMseq_ext~XM_029792322.2"; three_prime_ext "1402";
NC_043015.1	Gnomon~FLAMseq	exon	20030361	20031760	.	-	.	gene_id "LOC115222177"; db_xref "GeneID:115222177"; gbkey "mRNA"; gene "LOC115222177"; ID ""; gene_name "LOC115222177"; transcript_id "FLAMseq_ext~XM_029792322.2"; product "uncharacterized LOC115222177"; exon_number "7"; model_evidence "Supporting evidence includes similarity to: 2 Proteins, and 100% coverage of the annotated genomic feature by RNAseq alignments, including 33 samples with support for all annotated introns";
NC_043015.1	Gnomon~FLAMseq	exon	20033693	20033850	.	-	.	gene_id "LOC115222177"; db_xref "GeneID:115222177"; gbkey "mRNA"; gene "LOC115222177"; ID ""; gene_name "LOC115222177"; transcript_id "FLAMseq_ext~XM_029792322.2"; product "uncharacterized LOC115222177"; exon_number "6"; model_evidence "Supporting evidence includes similarity to: 2 Proteins, and 100% coverage of the annotated genomic feature by RNAseq alignments, including 33 samples with support for all annotated introns";
NC_043015.1	Gnomon~FLAMseq	exon	20036657	20036774	.	-	.	gene_id "LOC115222177"; db_xref "GeneID:115222177"; gbkey "mRNA"; gene "LOC115222177"; ID ""; gene_name "LOC115222177"; transcript_id "FLAMseq_ext~XM_029792322.2"; product "uncharacterized LOC115222177"; exon_number "5"; model_evidence "Supporting evidence includes similarity to: 2 Proteins, and 100% coverage of the annotated genomic feature by RNAseq alignments, including 33 samples with support for all annotated introns";
NC_043015.1	Gnomon~FLAMseq	exon	20039528	20040527	.	-	.	gene_id "LOC115222177"; db_xref "GeneID:115222177"; gbkey "mRNA"; gene "LOC115222177"; ID ""; gene_name "LOC115222177"; transcript_id "FLAMseq_ext~XM_029792322.2"; product "uncharacterized LOC115222177"; exon_number "4"; model_evidence "Supporting evidence includes similarity to: 2 Proteins, and 100% coverage of the annotated genomic feature by RNAseq alignments, including 33 samples with support for all annotated introns";
NC_043015.1	Gnomon~FLAMseq	exon	20045098	20045263	.	-	.	gene_id "LOC115222177"; db_xref "GeneID:115222177"; gbkey "mRNA"; gene "LOC115222177"; ID ""; gene_name "LOC115222177"; transcript_id "FLAMseq_ext~XM_029792322.2"; product "uncharacterized LOC115222177"; exon_number "3"; model_evidence "Supporting evidence includes similarity to: 2 Proteins, and 100% coverage of the annotated genomic feature by RNAseq alignments, including 33 samples with support for all annotated introns";
NC_043015.1	Gnomon~FLAMseq	exon	20048449	20048575	.	-	.	gene_id "LOC115222177"; db_xref "GeneID:115222177"; gbkey "mRNA"; gene "LOC115222177"; ID ""; gene_name "LOC115222177"; transcript_id "FLAMseq_ext~XM_029792322.2"; product "uncharacterized LOC115222177"; exon_number "2"; model_evidence "Supporting evidence includes similarity to: 2 Proteins, and 100% coverage of the annotated genomic feature by RNAseq alignments, including 33 samples with support for all annotated introns";
NC_043015.1	Gnomon~FLAMseq	exon	20052667	20054229	.	-	.	gene_id "LOC115222177"; db_xref "GeneID:115222177"; gbkey "mRNA"; gene "LOC115222177"; ID ""; gene_name "LOC115222177"; transcript_id "FLAMseq_ext~XM_029792322.2"; product "uncharacterized LOC115222177"; exon_number "1"; model_evidence "Supporting evidence includes similarity to: 2 Proteins, and 100% coverage of the annotated genomic feature by RNAseq alignments, including 33 samples with support for all annotated introns";
NC_043015.1	Gnomon~FLAMseq	exon	20028959	20031760	.	-	.	gene_id "LOC115222177"; db_xref "GeneID:115222177"; gbkey "mRNA"; gene "LOC115222177"; ID ""; gene_name "LOC115222177"; transcript_id "FLAMseq_ext~XM_029792322.2"; product ""; exon_number "7"; model_evidence "Supporting evidence includes similarity to: 2 Proteins, and 100% coverage of the annotated genomic feature by RNAseq alignments"; three_prime_ext "1402";
NC_043015.1	Gnomon	transcript	20030361	20054229	.	-	.	gene_id "LOC115222177"; ID "XM_029792322.2"; gene_name "LOC115222177"; transcript_id "XM_029792322.2";
NC_043015.1	Gnomon	CDS	20031661	20031760	.	-	1	gene_id "LOC115222177"; db_xref "GeneID:115222177"; gbkey "CDS"; gene "LOC115222177"; ID ""; gene_name "LOC115222177"; transcript_id "XM_029792322.2"; product "uncharacterized protein LOC115222177"; protein_id "XP_029648182.1"; exon_number "7";
NC_043015.1	Gnomon	CDS	20033693	20033850	.	-	0	gene_id "LOC115222177"; db_xref "GeneID:115222177"; gbkey "CDS"; gene "LOC115222177"; ID ""; gene_name "LOC115222177"; transcript_id "XM_029792322.2"; product "uncharacterized protein LOC115222177"; protein_id "XP_029648182.1"; exon_number "6";
NC_043015.1	Gnomon	CDS	20036657	20036774	.	-	1	gene_id "LOC115222177"; db_xref "GeneID:115222177"; gbkey "CDS"; gene "LOC115222177"; ID ""; gene_name "LOC115222177"; transcript_id "XM_029792322.2"; product "uncharacterized protein LOC115222177"; protein_id "XP_029648182.1"; exon_number "5";
NC_043015.1	Gnomon	CDS	20039528	20040527	.	-	2	gene_id "LOC115222177"; db_xref "GeneID:115222177"; gbkey "CDS"; gene "LOC115222177"; ID ""; gene_name "LOC115222177"; transcript_id "XM_029792322.2"; product "uncharacterized protein LOC115222177"; protein_id "XP_029648182.1"; exon_number "4";
NC_043015.1	Gnomon	CDS	20045098	20045263	.	-	0	gene_id "LOC115222177"; db_xref "GeneID:115222177"; gbkey "CDS"; gene "LOC115222177"; ID ""; gene_name "LOC115222177"; transcript_id "XM_029792322.2"; product "uncharacterized protein LOC115222177"; protein_id "XP_029648182.1"; exon_number "3";
NC_043015.1	Gnomon	CDS	20048449	20048575	.	-	1	gene_id "LOC115222177"; db_xref "GeneID:115222177"; gbkey "CDS"; gene "LOC115222177"; ID ""; gene_name "LOC115222177"; transcript_id "XM_029792322.2"; product "uncharacterized protein LOC115222177"; protein_id "XP_029648182.1"; exon_number "2";
NC_043015.1	Gnomon	CDS	20052667	20053649	.	-	0	gene_id "LOC115222177"; db_xref "GeneID:115222177"; gbkey "CDS"; gene "LOC115222177"; ID ""; gene_name "LOC115222177"; transcript_id "XM_029792322.2"; product "uncharacterized protein LOC115222177"; protein_id "XP_029648182.1"; exon_number "1";
NC_043015.1	Gnomon	exon	20030361	20031760	.	-	.	gene_id "LOC115222177"; db_xref "GeneID:115222177"; gbkey "mRNA"; gene "LOC115222177"; ID ""; gene_name "LOC115222177"; transcript_id "XM_029792322.2"; product "uncharacterized LOC115222177"; exon_number "7"; model_evidence "Supporting evidence includes similarity to: 2 Proteins, and 100% coverage of the annotated genomic feature by RNAseq alignments, including 33 samples with support for all annotated introns";
NC_043015.1	Gnomon	exon	20033693	20033850	.	-	.	gene_id "LOC115222177"; db_xref "GeneID:115222177"; gbkey "mRNA"; gene "LOC115222177"; ID ""; gene_name "LOC115222177"; transcript_id "XM_029792322.2"; product "uncharacterized LOC115222177"; exon_number "6"; model_evidence "Supporting evidence includes similarity to: 2 Proteins, and 100% coverage of the annotated genomic feature by RNAseq alignments, including 33 samples with support for all annotated introns";
NC_043015.1	Gnomon	exon	20036657	20036774	.	-	.	gene_id "LOC115222177"; db_xref "GeneID:115222177"; gbkey "mRNA"; gene "LOC115222177"; ID ""; gene_name "LOC115222177"; transcript_id "XM_029792322.2"; product "uncharacterized LOC115222177"; exon_number "5"; model_evidence "Supporting evidence includes similarity to: 2 Proteins, and 100% coverage of the annotated genomic feature by RNAseq alignments, including 33 samples with support for all annotated introns";
NC_043015.1	Gnomon	exon	20039528	20040527	.	-	.	gene_id "LOC115222177"; db_xref "GeneID:115222177"; gbkey "mRNA"; gene "LOC115222177"; ID ""; gene_name "LOC115222177"; transcript_id "XM_029792322.2"; product "uncharacterized LOC115222177"; exon_number "4"; model_evidence "Supporting evidence includes similarity to: 2 Proteins, and 100% coverage of the annotated genomic feature by RNAseq alignments, including 33 samples with support for all annotated introns";
NC_043015.1	Gnomon	exon	20045098	20045263	.	-	.	gene_id "LOC115222177"; db_xref "GeneID:115222177"; gbkey "mRNA"; gene "LOC115222177"; ID ""; gene_name "LOC115222177"; transcript_id "XM_029792322.2"; product "uncharacterized LOC115222177"; exon_number "3"; model_evidence "Supporting evidence includes similarity to: 2 Proteins, and 100% coverage of the annotated genomic feature by RNAseq alignments, including 33 samples with support for all annotated introns";
NC_043015.1	Gnomon	exon	20048449	20048575	.	-	.	gene_id "LOC115222177"; db_xref "GeneID:115222177"; gbkey "mRNA"; gene "LOC115222177"; ID ""; gene_name "LOC115222177"; transcript_id "XM_029792322.2"; product "uncharacterized LOC115222177"; exon_number "2"; model_evidence "Supporting evidence includes similarity to: 2 Proteins, and 100% coverage of the annotated genomic feature by RNAseq alignments, including 33 samples with support for all annotated introns";
NC_043015.1	Gnomon	exon	20052667	20054229	.	-	.	gene_id "LOC115222177"; db_xref "GeneID:115222177"; gbkey "mRNA"; gene "LOC115222177"; ID ""; gene_name "LOC115222177"; transcript_id "XM_029792322.2"; product "uncharacterized LOC115222177"; exon_number "1"; model_evidence "Supporting evidence includes similarity to: 2 Proteins, and 100% coverage of the annotated genomic feature by RNAseq alignments, including 33 samples with support for all annotated introns";
NC_043015.1	Gnomon	start_codon	20053647	20053649	.	-	0	gene_id "LOC115222177"; db_xref "GeneID:115222177"; gbkey "CDS"; gene "LOC115222177"; ID ""; gene_name "LOC115222177"; transcript_id "XM_029792322.2"; product "uncharacterized protein LOC115222177"; protein_id "XP_029648182.1"; exon_number "1";
NC_043015.1	Gnomon	stop_codon	20031658	20031660	.	-	0	gene_id "LOC115222177"; db_xref "GeneID:115222177"; gbkey "CDS"; gene "LOC115222177"; ID ""; gene_name "LOC115222177"; transcript_id "XM_029792322.2"; product "uncharacterized protein LOC115222177"; protein_id "XP_029648182.1"; exon_number "7";
NC_043015.1	Gnomon	gene	39240049	39263633	.	-	.	gene_id "LOC115222178"; db_xref "GeneID:115222178"; gbkey "Gene"; gene "LOC115222178"; gene_biotype "protein_coding"; ID ""; gene_name "LOC115222178";
NC_043015.1	Gnomon~FLAMseq	transcript	39240049	39260005	.	-	.	gene_id "LOC115222178"; ID "XM_029792323.2"; gene_name "LOC115222178"; transcript_id "FLAMseq_ext~XM_029792323.2"; three_prime_ext "8301";
NC_043015.1	Gnomon~FLAMseq	exon	39248350	39248847	.	-	.	gene_id "LOC115222178"; db_xref "GeneID:115222178"; gbkey "mRNA"; gene "LOC115222178"; ID ""; gene_name "LOC115222178"; transcript_id "FLAMseq_ext~XM_029792323.2"; product "metallo-beta-lactamase domain-containing protein 1, transcript variant X3"; exon_number "6"; model_evidence "Supporting evidence includes similarity to: 5 Proteins, and 100% coverage of the annotated genomic feature by RNAseq alignments, including 45 samples with support for all annotated introns";
NC_043015.1	Gnomon~FLAMseq	exon	39250335	39250449	.	-	.	gene_id "LOC115222178"; db_xref "GeneID:115222178"; gbkey "mRNA"; gene "LOC115222178"; ID ""; gene_name "LOC115222178"; transcript_id "FLAMseq_ext~XM_029792323.2"; product "metallo-beta-lactamase domain-containing protein 1, transcript variant X3"; exon_number "5"; model_evidence "Supporting evidence includes similarity to: 5 Proteins, and 100% coverage of the annotated genomic feature by RNAseq alignments, including 45 samples with support for all annotated introns";
NC_043015.1	Gnomon~FLAMseq	exon	39251686	39251849	.	-	.	gene_id "LOC115222178"; db_xref "GeneID:115222178"; gbkey "mRNA"; gene "LOC115222178"; ID ""; gene_name "LOC115222178"; transcript_id "FLAMseq_ext~XM_029792323.2"; product "metallo-beta-lactamase domain-containing protein 1, transcript variant X3"; exon_number "4"; model_evidence "Supporting evidence includes similarity to: 5 Proteins, and 100% coverage of the annotated genomic feature by RNAseq alignments, including 45 samples with support for all annotated introns";
NC_043015.1	Gnomon~FLAMseq	exon	39253626	39253724	.	-	.	gene_id "LOC115222178"; db_xref "GeneID:115222178"; gbkey "mRNA"; gene "LOC115222178"; ID ""; gene_name "LOC115222178"; transcript_id "FLAMseq_ext~XM_029792323.2"; product "metallo-beta-lactamase domain-containing protein 1, transcript variant X3"; exon_number "3"; model_evidence "Supporting evidence includes similarity to: 5 Proteins, and 100% coverage of the annotated genomic feature by RNAseq alignments, including 45 samples with support for all annotated introns";
NC_043015.1	Gnomon~FLAMseq	exon	39254483	39254542	.	-	.	gene_id "LOC115222178"; db_xref "GeneID:115222178"; gbkey "mRNA"; gene "LOC115222178"; ID ""; gene_name "LOC115222178"; transcript_id "FLAMseq_ext~XM_029792323.2"; product "metallo-beta-lactamase domain-containing protein 1, transcript variant X3"; exon_number "2"; model_evidence "Supporting evidence includes similarity to: 5 Proteins, and 100% coverage of the annotated genomic feature by RNAseq alignments, including 45 samples with support for all annotated introns";
NC_043015.1	Gnomon~FLAMseq	exon	39259920	39260005	.	-	.	gene_id "LOC115222178"; db_xref "GeneID:115222178"; gbkey "mRNA"; gene "LOC115222178"; ID ""; gene_name "LOC115222178"; transcript_id "FLAMseq_ext~XM_029792323.2"; product "metallo-beta-lactamase domain-containing protein 1, transcript variant X3"; exon_number "1"; model_evidence "Supporting evidence includes similarity to: 5 Proteins, and 100% coverage of the annotated genomic feature by RNAseq alignments, including 45 samples with support for all annotated introns";
NC_043015.1	Gnomon~FLAMseq	exon	39240049	39248847	.	-	.	gene_id "LOC115222178"; db_xref "GeneID:115222178"; gbkey "mRNA"; gene "LOC115222178"; ID ""; gene_name "LOC115222178"; transcript_id "FLAMseq_ext~XM_029792323.2"; product "metallo-beta-lactamase domain-containing protein 1"; exon_number "6"; model_evidence "Supporting evidence includes similarity to: 5 Proteins, and 100% coverage of the annotated genomic feature by RNAseq alignments"; three_prime_ext "8301";
NC_043015.1	Gnomon	transcript	39248350	39260005	.	-	.	gene_id "LOC115222178"; ID "XM_029792323.2"; gene_name "LOC115222178"; transcript_id "XM_029792323.2";
NC_043015.1	Gnomon	CDS	39248654	39248847	.	-	2	gene_id "LOC115222178"; db_xref "GeneID:115222178"; gbkey "CDS"; gene "LOC115222178"; ID ""; gene_name "LOC115222178"; transcript_id "XM_029792323.2"; product "metallo-beta-lactamase domain-containing protein 1 isoform X3"; protein_id "XP_029648183.1"; exon_number "6";
NC_043015.1	Gnomon	CDS	39250335	39250449	.	-	0	gene_id "LOC115222178"; db_xref "GeneID:115222178"; gbkey "CDS"; gene "LOC115222178"; ID ""; gene_name "LOC115222178"; transcript_id "XM_029792323.2"; product "metallo-beta-lactamase domain-containing protein 1 isoform X3"; protein_id "XP_029648183.1"; exon_number "5";
NC_043015.1	Gnomon	CDS	39251686	39251849	.	-	2	gene_id "LOC115222178"; db_xref "GeneID:115222178"; gbkey "CDS"; gene "LOC115222178"; ID ""; gene_name "LOC115222178"; transcript_id "XM_029792323.2"; product "metallo-beta-lactamase domain-containing protein 1 isoform X3"; protein_id "XP_029648183.1"; exon_number "4";
NC_043015.1	Gnomon	CDS	39253626	39253724	.	-	2	gene_id "LOC115222178"; db_xref "GeneID:115222178"; gbkey "CDS"; gene "LOC115222178"; ID ""; gene_name "LOC115222178"; transcript_id "XM_029792323.2"; product "metallo-beta-lactamase domain-containing protein 1 isoform X3"; protein_id "XP_029648183.1"; exon_number "3";
NC_043015.1	Gnomon	CDS	39254483	39254534	.	-	0	gene_id "LOC115222178"; db_xref "GeneID:115222178"; gbkey "CDS"; gene "LOC115222178"; ID ""; gene_name "LOC115222178"; transcript_id "XM_029792323.2"; product "metallo-beta-lactamase domain-containing protein 1 isoform X3"; protein_id "XP_029648183.1"; exon_number "2";
NC_043015.1	Gnomon	exon	39248350	39248847	.	-	.	gene_id "LOC115222178"; db_xref "GeneID:115222178"; gbkey "mRNA"; gene "LOC115222178"; ID ""; gene_name "LOC115222178"; transcript_id "XM_029792323.2"; product "metallo-beta-lactamase domain-containing protein 1, transcript variant X3"; exon_number "6"; model_evidence "Supporting evidence includes similarity to: 5 Proteins, and 100% coverage of the annotated genomic feature by RNAseq alignments, including 45 samples with support for all annotated introns";
NC_043015.1	Gnomon	exon	39250335	39250449	.	-	.	gene_id "LOC115222178"; db_xref "GeneID:115222178"; gbkey "mRNA"; gene "LOC115222178"; ID ""; gene_name "LOC115222178"; transcript_id "XM_029792323.2"; product "metallo-beta-lactamase domain-containing protein 1, transcript variant X3"; exon_number "5"; model_evidence "Supporting evidence includes similarity to: 5 Proteins, and 100% coverage of the annotated genomic feature by RNAseq alignments, including 45 samples with support for all annotated introns";
NC_043015.1	Gnomon	exon	39251686	39251849	.	-	.	gene_id "LOC115222178"; db_xref "GeneID:115222178"; gbkey "mRNA"; gene "LOC115222178"; ID ""; gene_name "LOC115222178"; transcript_id "XM_029792323.2"; product "metallo-beta-lactamase domain-containing protein 1, transcript variant X3"; exon_number "4"; model_evidence "Supporting evidence includes similarity to: 5 Proteins, and 100% coverage of the annotated genomic feature by RNAseq alignments, including 45 samples with support for all annotated introns";
NC_043015.1	Gnomon	exon	39253626	39253724	.	-	.	gene_id "LOC115222178"; db_xref "GeneID:115222178"; gbkey "mRNA"; gene "LOC115222178"; ID ""; gene_name "LOC115222178"; transcript_id "XM_029792323.2"; product "metallo-beta-lactamase domain-containing protein 1, transcript variant X3"; exon_number "3"; model_evidence "Supporting evidence includes similarity to: 5 Proteins, and 100% coverage of the annotated genomic feature by RNAseq alignments, including 45 samples with support for all annotated introns";
NC_043015.1	Gnomon	exon	39254483	39254542	.	-	.	gene_id "LOC115222178"; db_xref "GeneID:115222178"; gbkey "mRNA"; gene "LOC115222178"; ID ""; gene_name "LOC115222178"; transcript_id "XM_029792323.2"; product "metallo-beta-lactamase domain-containing protein 1, transcript variant X3"; exon_number "2"; model_evidence "Supporting evidence includes similarity to: 5 Proteins, and 100% coverage of the annotated genomic feature by RNAseq alignments, including 45 samples with support for all annotated introns";
NC_043015.1	Gnomon	exon	39259920	39260005	.	-	.	gene_id "LOC115222178"; db_xref "GeneID:115222178"; gbkey "mRNA"; gene "LOC115222178"; ID ""; gene_name "LOC115222178"; transcript_id "XM_029792323.2"; product "metallo-beta-lactamase domain-containing protein 1, transcript variant X3"; exon_number "1"; model_evidence "Supporting evidence includes similarity to: 5 Proteins, and 100% coverage of the annotated genomic feature by RNAseq alignments, including 45 samples with support for all annotated introns";
NC_043015.1	Gnomon	start_codon	39254532	39254534	.	-	0	gene_id "LOC115222178"; db_xref "GeneID:115222178"; gbkey "CDS"; gene "LOC115222178"; ID ""; gene_name "LOC115222178"; transcript_id "XM_029792323.2"; product "metallo-beta-lactamase domain-containing protein 1 isoform X3"; protein_id "XP_029648183.1"; exon_number "2";
NC_043015.1	Gnomon	stop_codon	39248651	39248653	.	-	0	gene_id "LOC115222178"; db_xref "GeneID:115222178"; gbkey "CDS"; gene "LOC115222178"; ID ""; gene_name "LOC115222178"; transcript_id "XM_029792323.2"; product "metallo-beta-lactamase domain-containing protein 1 isoform X3"; protein_id "XP_029648183.1"; exon_number "6";
NC_043015.1	Gnomon	transcript	39248350	39258691	.	-	.	gene_id "LOC115222178"; ID "XM_036511298.1"; gene_name "LOC115222178"; transcript_id "XM_036511298.1";
NC_043015.1	Gnomon	CDS	39248654	39248847	.	-	2	gene_id "LOC115222178"; db_xref "GeneID:115222178"; gbkey "CDS"; gene "LOC115222178"; ID ""; gene_name "LOC115222178"; transcript_id "XM_036511298.1"; product "metallo-beta-lactamase domain-containing protein 1 isoform X1"; protein_id "XP_036367191.1"; exon_number "6";
NC_043015.1	Gnomon	CDS	39250335	39250449	.	-	0	gene_id "LOC115222178"; db_xref "GeneID:115222178"; gbkey "CDS"; gene "LOC115222178"; ID ""; gene_name "LOC115222178"; transcript_id "XM_036511298.1"; product "metallo-beta-lactamase domain-containing protein 1 isoform X1"; protein_id "XP_036367191.1"; exon_number "5";
NC_043015.1	Gnomon	CDS	39251686	39251849	.	-	2	gene_id "LOC115222178"; db_xref "GeneID:115222178"; gbkey "CDS"; gene "LOC115222178"; ID ""; gene_name "LOC115222178"; transcript_id "XM_036511298.1"; product "metallo-beta-lactamase domain-containing protein 1 isoform X1"; protein_id "XP_036367191.1"; exon_number "4";
NC_043015.1	Gnomon	CDS	39253626	39253724	.	-	2	gene_id "LOC115222178"; db_xref "GeneID:115222178"; gbkey "CDS"; gene "LOC115222178"; ID ""; gene_name "LOC115222178"; transcript_id "XM_036511298.1"; product "metallo-beta-lactamase domain-containing protein 1 isoform X1"; protein_id "XP_036367191.1"; exon_number "3";
NC_043015.1	Gnomon	CDS	39254483	39254542	.	-	2	gene_id "LOC115222178"; db_xref "GeneID:115222178"; gbkey "CDS"; gene "LOC115222178"; ID ""; gene_name "LOC115222178"; transcript_id "XM_036511298.1"; product "metallo-beta-lactamase domain-containing protein 1 isoform X1"; protein_id "XP_036367191.1"; exon_number "2";
NC_043015.1	Gnomon	CDS	39258508	39258517	.	-	0	gene_id "LOC115222178"; db_xref "GeneID:115222178"; gbkey "CDS"; gene "LOC115222178"; ID ""; gene_name "LOC115222178"; transcript_id "XM_036511298.1"; product "metallo-beta-lactamase domain-containing protein 1 isoform X1"; protein_id "XP_036367191.1"; exon_number "1";
NC_043015.1	Gnomon	exon	39248350	39248847	.	-	.	gene_id "LOC115222178"; db_xref "GeneID:115222178"; gbkey "mRNA"; gene "LOC115222178"; ID ""; gene_name "LOC115222178"; transcript_id "XM_036511298.1"; product "metallo-beta-lactamase domain-containing protein 1, transcript variant X1"; exon_number "6"; model_evidence "Supporting evidence includes similarity to: 5 Proteins, and 100% coverage of the annotated genomic feature by RNAseq alignments, including 12 samples with support for all annotated introns";
NC_043015.1	Gnomon	exon	39250335	39250449	.	-	.	gene_id "LOC115222178"; db_xref "GeneID:115222178"; gbkey "mRNA"; gene "LOC115222178"; ID ""; gene_name "LOC115222178"; transcript_id "XM_036511298.1"; product "metallo-beta-lactamase domain-containing protein 1, transcript variant X1"; exon_number "5"; model_evidence "Supporting evidence includes similarity to: 5 Proteins, and 100% coverage of the annotated genomic feature by RNAseq alignments, including 12 samples with support for all annotated introns";
NC_043015.1	Gnomon	exon	39251686	39251849	.	-	.	gene_id "LOC115222178"; db_xref "GeneID:115222178"; gbkey "mRNA"; gene "LOC115222178"; ID ""; gene_name "LOC115222178"; transcript_id "XM_036511298.1"; product "metallo-beta-lactamase domain-containing protein 1, transcript variant X1"; exon_number "4"; model_evidence "Supporting evidence includes similarity to: 5 Proteins, and 100% coverage of the annotated genomic feature by RNAseq alignments, including 12 samples with support for all annotated introns";
NC_043015.1	Gnomon	exon	39253626	39253724	.	-	.	gene_id "LOC115222178"; db_xref "GeneID:115222178"; gbkey "mRNA"; gene "LOC115222178"; ID ""; gene_name "LOC115222178"; transcript_id "XM_036511298.1"; product "metallo-beta-lactamase domain-containing protein 1, transcript variant X1"; exon_number "3"; model_evidence "Supporting evidence includes similarity to: 5 Proteins, and 100% coverage of the annotated genomic feature by RNAseq alignments, including 12 samples with support for all annotated introns";
NC_043015.1	Gnomon	exon	39254483	39254542	.	-	.	gene_id "LOC115222178"; db_xref "GeneID:115222178"; gbkey "mRNA"; gene "LOC115222178"; ID ""; gene_name "LOC115222178"; transcript_id "XM_036511298.1"; product "metallo-beta-lactamase domain-containing protein 1, transcript variant X1"; exon_number "2"; model_evidence "Supporting evidence includes similarity to: 5 Proteins, and 100% coverage of the annotated genomic feature by RNAseq alignments, including 12 samples with support for all annotated introns";
NC_043015.1	Gnomon	exon	39258508	39258691	.	-	.	gene_id "LOC115222178"; db_xref "GeneID:115222178"; gbkey "mRNA"; gene "LOC115222178"; ID ""; gene_name "LOC115222178"; transcript_id "XM_036511298.1"; product "metallo-beta-lactamase domain-containing protein 1, transcript variant X1"; exon_number "1"; model_evidence "Supporting evidence includes similarity to: 5 Proteins, and 100% coverage of the annotated genomic feature by RNAseq alignments, including 12 samples with support for all annotated introns";
NC_043015.1	Gnomon	start_codon	39258515	39258517	.	-	0	gene_id "LOC115222178"; db_xref "GeneID:115222178"; gbkey "CDS"; gene "LOC115222178"; ID ""; gene_name "LOC115222178"; transcript_id "XM_036511298.1"; product "metallo-beta-lactamase domain-containing protein 1 isoform X1"; protein_id "XP_036367191.1"; exon_number "1";
NC_043015.1	Gnomon	stop_codon	39248651	39248653	.	-	0	gene_id "LOC115222178"; db_xref "GeneID:115222178"; gbkey "CDS"; gene "LOC115222178"; ID ""; gene_name "LOC115222178"; transcript_id "XM_036511298.1"; product "metallo-beta-lactamase domain-containing protein 1 isoform X1"; protein_id "XP_036367191.1"; exon_number "6";
NC_043015.1	Gnomon	transcript	39248350	39263633	.	-	.	gene_id "LOC115222178"; ID "XM_036511299.1"; gene_name "LOC115222178"; transcript_id "XM_036511299.1";
NC_043015.1	Gnomon	CDS	39248654	39248847	.	-	2	gene_id "LOC115222178"; db_xref "GeneID:115222178"; gbkey "CDS"; gene "LOC115222178"; ID ""; gene_name "LOC115222178"; transcript_id "XM_036511299.1"; product "metallo-beta-lactamase domain-containing protein 1 isoform X2"; protein_id "XP_036367192.1"; exon_number "6";
NC_043015.1	Gnomon	CDS	39250335	39250449	.	-	0	gene_id "LOC115222178"; db_xref "GeneID:115222178"; gbkey "CDS"; gene "LOC115222178"; ID ""; gene_name "LOC115222178"; transcript_id "XM_036511299.1"; product "metallo-beta-lactamase domain-containing protein 1 isoform X2"; protein_id "XP_036367192.1"; exon_number "5";
NC_043015.1	Gnomon	CDS	39251686	39251849	.	-	2	gene_id "LOC115222178"; db_xref "GeneID:115222178"; gbkey "CDS"; gene "LOC115222178"; ID ""; gene_name "LOC115222178"; transcript_id "XM_036511299.1"; product "metallo-beta-lactamase domain-containing protein 1 isoform X2"; protein_id "XP_036367192.1"; exon_number "4";
NC_043015.1	Gnomon	CDS	39253626	39253724	.	-	2	gene_id "LOC115222178"; db_xref "GeneID:115222178"; gbkey "CDS"; gene "LOC115222178"; ID ""; gene_name "LOC115222178"; transcript_id "XM_036511299.1"; product "metallo-beta-lactamase domain-containing protein 1 isoform X2"; protein_id "XP_036367192.1"; exon_number "3";
NC_043015.1	Gnomon	CDS	39254483	39254542	.	-	2	gene_id "LOC115222178"; db_xref "GeneID:115222178"; gbkey "CDS"; gene "LOC115222178"; ID ""; gene_name "LOC115222178"; transcript_id "XM_036511299.1"; product "metallo-beta-lactamase domain-containing protein 1 isoform X2"; protein_id "XP_036367192.1"; exon_number "2";
NC_043015.1	Gnomon	CDS	39263494	39263503	.	-	0	gene_id "LOC115222178"; db_xref "GeneID:115222178"; gbkey "CDS"; gene "LOC115222178"; ID ""; gene_name "LOC115222178"; transcript_id "XM_036511299.1"; product "metallo-beta-lactamase domain-containing protein 1 isoform X2"; protein_id "XP_036367192.1"; exon_number "1";
NC_043015.1	Gnomon	exon	39248350	39248847	.	-	.	gene_id "LOC115222178"; db_xref "GeneID:115222178"; gbkey "mRNA"; gene "LOC115222178"; ID ""; gene_name "LOC115222178"; transcript_id "XM_036511299.1"; product "metallo-beta-lactamase domain-containing protein 1, transcript variant X2"; exon_number "6"; model_evidence "Supporting evidence includes similarity to: 5 Proteins, and 100% coverage of the annotated genomic feature by RNAseq alignments, including 25 samples with support for all annotated introns";
NC_043015.1	Gnomon	exon	39250335	39250449	.	-	.	gene_id "LOC115222178"; db_xref "GeneID:115222178"; gbkey "mRNA"; gene "LOC115222178"; ID ""; gene_name "LOC115222178"; transcript_id "XM_036511299.1"; product "metallo-beta-lactamase domain-containing protein 1, transcript variant X2"; exon_number "5"; model_evidence "Supporting evidence includes similarity to: 5 Proteins, and 100% coverage of the annotated genomic feature by RNAseq alignments, including 25 samples with support for all annotated introns";
NC_043015.1	Gnomon	exon	39251686	39251849	.	-	.	gene_id "LOC115222178"; db_xref "GeneID:115222178"; gbkey "mRNA"; gene "LOC115222178"; ID ""; gene_name "LOC115222178"; transcript_id "XM_036511299.1"; product "metallo-beta-lactamase domain-containing protein 1, transcript variant X2"; exon_number "4"; model_evidence "Supporting evidence includes similarity to: 5 Proteins, and 100% coverage of the annotated genomic feature by RNAseq alignments, including 25 samples with support for all annotated introns";
NC_043015.1	Gnomon	exon	39253626	39253724	.	-	.	gene_id "LOC115222178"; db_xref "GeneID:115222178"; gbkey "mRNA"; gene "LOC115222178"; ID ""; gene_name "LOC115222178"; transcript_id "XM_036511299.1"; product "metallo-beta-lactamase domain-containing protein 1, transcript variant X2"; exon_number "3"; model_evidence "Supporting evidence includes similarity to: 5 Proteins, and 100% coverage of the annotated genomic feature by RNAseq alignments, including 25 samples with support for all annotated introns";
NC_043015.1	Gnomon	exon	39254483	39254542	.	-	.	gene_id "LOC115222178"; db_xref "GeneID:115222178"; gbkey "mRNA"; gene "LOC115222178"; ID ""; gene_name "LOC115222178"; transcript_id "XM_036511299.1"; product "metallo-beta-lactamase domain-containing protein 1, transcript variant X2"; exon_number "2"; model_evidence "Supporting evidence includes similarity to: 5 Proteins, and 100% coverage of the annotated genomic feature by RNAseq alignments, including 25 samples with support for all annotated introns";
NC_043015.1	Gnomon	exon	39263494	39263633	.	-	.	gene_id "LOC115222178"; db_xref "GeneID:115222178"; gbkey "mRNA"; gene "LOC115222178"; ID ""; gene_name "LOC115222178"; transcript_id "XM_036511299.1"; product "metallo-beta-lactamase domain-containing protein 1, transcript variant X2"; exon_number "1"; model_evidence "Supporting evidence includes similarity to: 5 Proteins, and 100% coverage of the annotated genomic feature by RNAseq alignments, including 25 samples with support for all annotated introns";
NC_043015.1	Gnomon	start_codon	39263501	39263503	.	-	0	gene_id "LOC115222178"; db_xref "GeneID:115222178"; gbkey "CDS"; gene "LOC115222178"; ID ""; gene_name "LOC115222178"; transcript_id "XM_036511299.1"; product "metallo-beta-lactamase domain-containing protein 1 isoform X2"; protein_id "XP_036367192.1"; exon_number "1";
NC_043015.1	Gnomon	stop_codon	39248651	39248653	.	-	0	gene_id "LOC115222178"; db_xref "GeneID:115222178"; gbkey "CDS"; gene "LOC115222178"; ID ""; gene_name "LOC115222178"; transcript_id "XM_036511299.1"; product "metallo-beta-lactamase domain-containing protein 1 isoform X2"; protein_id "XP_036367192.1"; exon_number "6";
NC_043015.1	Gnomon	gene	41054304	41131046	.	+	.	gene_id "LOC115222179"; db_xref "GeneID:115222179"; gbkey "Gene"; gene "LOC115222179"; gene_biotype "protein_coding"; ID ""; gene_name "LOC115222179";
NC_043015.1	Gnomon~FLAMseq	transcript	41054321	41131046	.	+	.	gene_id "LOC115222179"; ID "XM_036511335.1"; gene_name "LOC115222179"; transcript_id "FLAMseq_ext~XM_036511335.1"; three_prime_ext "629";
NC_043015.1	Gnomon~FLAMseq	exon	41054321	41054666	.	+	.	gene_id "LOC115222179"; db_xref "GeneID:115222179"; gbkey "mRNA"; gene "LOC115222179"; ID ""; gene_name "LOC115222179"; transcript_id "FLAMseq_ext~XM_036511335.1"; product "radial spoke head 10 homolog B-like, transcript variant X1"; exon_number "1"; model_evidence "Supporting evidence includes similarity to: 8 Proteins, and 100% coverage of the annotated genomic feature by RNAseq alignments";
NC_043015.1	Gnomon~FLAMseq	exon	41058875	41058950	.	+	.	gene_id "LOC115222179"; db_xref "GeneID:115222179"; gbkey "mRNA"; gene "LOC115222179"; ID ""; gene_name "LOC115222179"; transcript_id "FLAMseq_ext~XM_036511335.1"; product "radial spoke head 10 homolog B-like, transcript variant X1"; exon_number "2"; model_evidence "Supporting evidence includes similarity to: 8 Proteins, and 100% coverage of the annotated genomic feature by RNAseq alignments";
NC_043015.1	Gnomon~FLAMseq	exon	41064060	41064128	.	+	.	gene_id "LOC115222179"; db_xref "GeneID:115222179"; gbkey "mRNA"; gene "LOC115222179"; ID ""; gene_name "LOC115222179"; transcript_id "FLAMseq_ext~XM_036511335.1"; product "radial spoke head 10 homolog B-like, transcript variant X1"; exon_number "3"; model_evidence "Supporting evidence includes similarity to: 8 Proteins, and 100% coverage of the annotated genomic feature by RNAseq alignments";
NC_043015.1	Gnomon~FLAMseq	exon	41064963	41065021	.	+	.	gene_id "LOC115222179"; db_xref "GeneID:115222179"; gbkey "mRNA"; gene "LOC115222179"; ID ""; gene_name "LOC115222179"; transcript_id "FLAMseq_ext~XM_036511335.1"; product "radial spoke head 10 homolog B-like, transcript variant X1"; exon_number "4"; model_evidence "Supporting evidence includes similarity to: 8 Proteins, and 100% coverage of the annotated genomic feature by RNAseq alignments";
NC_043015.1	Gnomon~FLAMseq	exon	41066031	41066145	.	+	.	gene_id "LOC115222179"; db_xref "GeneID:115222179"; gbkey "mRNA"; gene "LOC115222179"; ID ""; gene_name "LOC115222179"; transcript_id "FLAMseq_ext~XM_036511335.1"; product "radial spoke head 10 homolog B-like, transcript variant X1"; exon_number "5"; model_evidence "Supporting evidence includes similarity to: 8 Proteins, and 100% coverage of the annotated genomic feature by RNAseq alignments";
NC_043015.1	Gnomon~FLAMseq	exon	41067304	41067525	.	+	.	gene_id "LOC115222179"; db_xref "GeneID:115222179"; gbkey "mRNA"; gene "LOC115222179"; ID ""; gene_name "LOC115222179"; transcript_id "FLAMseq_ext~XM_036511335.1"; product "radial spoke head 10 homolog B-like, transcript variant X1"; exon_number "6"; model_evidence "Supporting evidence includes similarity to: 8 Proteins, and 100% coverage of the annotated genomic feature by RNAseq alignments";
NC_043015.1	Gnomon~FLAMseq	exon	41068288	41068464	.	+	.	gene_id "LOC115222179"; db_xref "GeneID:115222179"; gbkey "mRNA"; gene "LOC115222179"; ID ""; gene_name "LOC115222179"; transcript_id "FLAMseq_ext~XM_036511335.1"; product "radial spoke head 10 homolog B-like, transcript variant X1"; exon_number "7"; model_evidence "Supporting evidence includes similarity to: 8 Proteins, and 100% coverage of the annotated genomic feature by RNAseq alignments";
NC_043015.1	Gnomon~FLAMseq	exon	41069420	41069537	.	+	.	gene_id "LOC115222179"; db_xref "GeneID:115222179"; gbkey "mRNA"; gene "LOC115222179"; ID ""; gene_name "LOC115222179"; transcript_id "FLAMseq_ext~XM_036511335.1"; product "radial spoke head 10 homolog B-like, transcript variant X1"; exon_number "8"; model_evidence "Supporting evidence includes similarity to: 8 Proteins, and 100% coverage of the annotated genomic feature by RNAseq alignments";
NC_043015.1	Gnomon~FLAMseq	exon	41070226	41070392	.	+	.	gene_id "LOC115222179"; db_xref "GeneID:115222179"; gbkey "mRNA"; gene "LOC115222179"; ID ""; gene_name "LOC115222179"; transcript_id "FLAMseq_ext~XM_036511335.1"; product "radial spoke head 10 homolog B-like, transcript variant X1"; exon_number "9"; model_evidence "Supporting evidence includes similarity to: 8 Proteins, and 100% coverage of the annotated genomic feature by RNAseq alignments";
NC_043015.1	Gnomon~FLAMseq	exon	41071002	41071188	.	+	.	gene_id "LOC115222179"; db_xref "GeneID:115222179"; gbkey "mRNA"; gene "LOC115222179"; ID ""; gene_name "LOC115222179"; transcript_id "FLAMseq_ext~XM_036511335.1"; product "radial spoke head 10 homolog B-like, transcript variant X1"; exon_number "10"; model_evidence "Supporting evidence includes similarity to: 8 Proteins, and 100% coverage of the annotated genomic feature by RNAseq alignments";
NC_043015.1	Gnomon~FLAMseq	exon	41073172	41073304	.	+	.	gene_id "LOC115222179"; db_xref "GeneID:115222179"; gbkey "mRNA"; gene "LOC115222179"; ID ""; gene_name "LOC115222179"; transcript_id "FLAMseq_ext~XM_036511335.1"; product "radial spoke head 10 homolog B-like, transcript variant X1"; exon_number "11"; model_evidence "Supporting evidence includes similarity to: 8 Proteins, and 100% coverage of the annotated genomic feature by RNAseq alignments";
NC_043015.1	Gnomon~FLAMseq	exon	41074109	41074188	.	+	.	gene_id "LOC115222179"; db_xref "GeneID:115222179"; gbkey "mRNA"; gene "LOC115222179"; ID ""; gene_name "LOC115222179"; transcript_id "FLAMseq_ext~XM_036511335.1"; product "radial spoke head 10 homolog B-like, transcript variant X1"; exon_number "12"; model_evidence "Supporting evidence includes similarity to: 8 Proteins, and 100% coverage of the annotated genomic feature by RNAseq alignments";
NC_043015.1	Gnomon~FLAMseq	exon	41075110	41075204	.	+	.	gene_id "LOC115222179"; db_xref "GeneID:115222179"; gbkey "mRNA"; gene "LOC115222179"; ID ""; gene_name "LOC115222179"; transcript_id "FLAMseq_ext~XM_036511335.1"; product "radial spoke head 10 homolog B-like, transcript variant X1"; exon_number "13"; model_evidence "Supporting evidence includes similarity to: 8 Proteins, and 100% coverage of the annotated genomic feature by RNAseq alignments";
NC_043015.1	Gnomon~FLAMseq	exon	41077340	41077393	.	+	.	gene_id "LOC115222179"; db_xref "GeneID:115222179"; gbkey "mRNA"; gene "LOC115222179"; ID ""; gene_name "LOC115222179"; transcript_id "FLAMseq_ext~XM_036511335.1"; product "radial spoke head 10 homolog B-like, transcript variant X1"; exon_number "14"; model_evidence "Supporting evidence includes similarity to: 8 Proteins, and 100% coverage of the annotated genomic feature by RNAseq alignments";
NC_043015.1	Gnomon~FLAMseq	exon	41078868	41078975	.	+	.	gene_id "LOC115222179"; db_xref "GeneID:115222179"; gbkey "mRNA"; gene "LOC115222179"; ID ""; gene_name "LOC115222179"; transcript_id "FLAMseq_ext~XM_036511335.1"; product "radial spoke head 10 homolog B-like, transcript variant X1"; exon_number "15"; model_evidence "Supporting evidence includes similarity to: 8 Proteins, and 100% coverage of the annotated genomic feature by RNAseq alignments";
NC_043015.1	Gnomon~FLAMseq	exon	41081416	41081649	.	+	.	gene_id "LOC115222179"; db_xref "GeneID:115222179"; gbkey "mRNA"; gene "LOC115222179"; ID ""; gene_name "LOC115222179"; transcript_id "FLAMseq_ext~XM_036511335.1"; product "radial spoke head 10 homolog B-like, transcript variant X1"; exon_number "16"; model_evidence "Supporting evidence includes similarity to: 8 Proteins, and 100% coverage of the annotated genomic feature by RNAseq alignments";
NC_043015.1	Gnomon~FLAMseq	exon	41082555	41082642	.	+	.	gene_id "LOC115222179"; db_xref "GeneID:115222179"; gbkey "mRNA"; gene "LOC115222179"; ID ""; gene_name "LOC115222179"; transcript_id "FLAMseq_ext~XM_036511335.1"; product "radial spoke head 10 homolog B-like, transcript variant X1"; exon_number "17"; model_evidence "Supporting evidence includes similarity to: 8 Proteins, and 100% coverage of the annotated genomic feature by RNAseq alignments";
NC_043015.1	Gnomon~FLAMseq	exon	41093002	41093095	.	+	.	gene_id "LOC115222179"; db_xref "GeneID:115222179"; gbkey "mRNA"; gene "LOC115222179"; ID ""; gene_name "LOC115222179"; transcript_id "FLAMseq_ext~XM_036511335.1"; product "radial spoke head 10 homolog B-like, transcript variant X1"; exon_number "18"; model_evidence "Supporting evidence includes similarity to: 8 Proteins, and 100% coverage of the annotated genomic feature by RNAseq alignments";
NC_043015.1	Gnomon~FLAMseq	exon	41094213	41094286	.	+	.	gene_id "LOC115222179"; db_xref "GeneID:115222179"; gbkey "mRNA"; gene "LOC115222179"; ID ""; gene_name "LOC115222179"; transcript_id "FLAMseq_ext~XM_036511335.1"; product "radial spoke head 10 homolog B-like, transcript variant X1"; exon_number "19"; model_evidence "Supporting evidence includes similarity to: 8 Proteins, and 100% coverage of the annotated genomic feature by RNAseq alignments";
NC_043015.1	Gnomon~FLAMseq	exon	41095199	41095276	.	+	.	gene_id "LOC115222179"; db_xref "GeneID:115222179"; gbkey "mRNA"; gene "LOC115222179"; ID ""; gene_name "LOC115222179"; transcript_id "FLAMseq_ext~XM_036511335.1"; product "radial spoke head 10 homolog B-like, transcript variant X1"; exon_number "20"; model_evidence "Supporting evidence includes similarity to: 8 Proteins, and 100% coverage of the annotated genomic feature by RNAseq alignments";
NC_043015.1	Gnomon~FLAMseq	exon	41099451	41099547	.	+	.	gene_id "LOC115222179"; db_xref "GeneID:115222179"; gbkey "mRNA"; gene "LOC115222179"; ID ""; gene_name "LOC115222179"; transcript_id "FLAMseq_ext~XM_036511335.1"; product "radial spoke head 10 homolog B-like, transcript variant X1"; exon_number "21"; model_evidence "Supporting evidence includes similarity to: 8 Proteins, and 100% coverage of the annotated genomic feature by RNAseq alignments";
NC_043015.1	Gnomon~FLAMseq	exon	41102170	41102245	.	+	.	gene_id "LOC115222179"; db_xref "GeneID:115222179"; gbkey "mRNA"; gene "LOC115222179"; ID ""; gene_name "LOC115222179"; transcript_id "FLAMseq_ext~XM_036511335.1"; product "radial spoke head 10 homolog B-like, transcript variant X1"; exon_number "22"; model_evidence "Supporting evidence includes similarity to: 8 Proteins, and 100% coverage of the annotated genomic feature by RNAseq alignments";
NC_043015.1	Gnomon~FLAMseq	exon	41108288	41108338	.	+	.	gene_id "LOC115222179"; db_xref "GeneID:115222179"; gbkey "mRNA"; gene "LOC115222179"; ID ""; gene_name "LOC115222179"; transcript_id "FLAMseq_ext~XM_036511335.1"; product "radial spoke head 10 homolog B-like, transcript variant X1"; exon_number "23"; model_evidence "Supporting evidence includes similarity to: 8 Proteins, and 100% coverage of the annotated genomic feature by RNAseq alignments";
NC_043015.1	Gnomon~FLAMseq	exon	41113116	41113175	.	+	.	gene_id "LOC115222179"; db_xref "GeneID:115222179"; gbkey "mRNA"; gene "LOC115222179"; ID ""; gene_name "LOC115222179"; transcript_id "FLAMseq_ext~XM_036511335.1"; product "radial spoke head 10 homolog B-like, transcript variant X1"; exon_number "24"; model_evidence "Supporting evidence includes similarity to: 8 Proteins, and 100% coverage of the annotated genomic feature by RNAseq alignments";
NC_043015.1	Gnomon~FLAMseq	exon	41116398	41116495	.	+	.	gene_id "LOC115222179"; db_xref "GeneID:115222179"; gbkey "mRNA"; gene "LOC115222179"; ID ""; gene_name "LOC115222179"; transcript_id "FLAMseq_ext~XM_036511335.1"; product "radial spoke head 10 homolog B-like, transcript variant X1"; exon_number "25"; model_evidence "Supporting evidence includes similarity to: 8 Proteins, and 100% coverage of the annotated genomic feature by RNAseq alignments";
NC_043015.1	Gnomon~FLAMseq	exon	41117741	41117809	.	+	.	gene_id "LOC115222179"; db_xref "GeneID:115222179"; gbkey "mRNA"; gene "LOC115222179"; ID ""; gene_name "LOC115222179"; transcript_id "FLAMseq_ext~XM_036511335.1"; product "radial spoke head 10 homolog B-like, transcript variant X1"; exon_number "26"; model_evidence "Supporting evidence includes similarity to: 8 Proteins, and 100% coverage of the annotated genomic feature by RNAseq alignments";
NC_043015.1	Gnomon~FLAMseq	exon	41123253	41123342	.	+	.	gene_id "LOC115222179"; db_xref "GeneID:115222179"; gbkey "mRNA"; gene "LOC115222179"; ID ""; gene_name "LOC115222179"; transcript_id "FLAMseq_ext~XM_036511335.1"; product "radial spoke head 10 homolog B-like, transcript variant X1"; exon_number "27"; model_evidence "Supporting evidence includes similarity to: 8 Proteins, and 100% coverage of the annotated genomic feature by RNAseq alignments";
NC_043015.1	Gnomon~FLAMseq	exon	41124546	41124623	.	+	.	gene_id "LOC115222179"; db_xref "GeneID:115222179"; gbkey "mRNA"; gene "LOC115222179"; ID ""; gene_name "LOC115222179"; transcript_id "FLAMseq_ext~XM_036511335.1"; product "radial spoke head 10 homolog B-like, transcript variant X1"; exon_number "28"; model_evidence "Supporting evidence includes similarity to: 8 Proteins, and 100% coverage of the annotated genomic feature by RNAseq alignments";
NC_043015.1	Gnomon~FLAMseq	exon	41125117	41125182	.	+	.	gene_id "LOC115222179"; db_xref "GeneID:115222179"; gbkey "mRNA"; gene "LOC115222179"; ID ""; gene_name "LOC115222179"; transcript_id "FLAMseq_ext~XM_036511335.1"; product "radial spoke head 10 homolog B-like, transcript variant X1"; exon_number "29"; model_evidence "Supporting evidence includes similarity to: 8 Proteins, and 100% coverage of the annotated genomic feature by RNAseq alignments";
NC_043015.1	Gnomon~FLAMseq	exon	41126132	41126201	.	+	.	gene_id "LOC115222179"; db_xref "GeneID:115222179"; gbkey "mRNA"; gene "LOC115222179"; ID ""; gene_name "LOC115222179"; transcript_id "FLAMseq_ext~XM_036511335.1"; product "radial spoke head 10 homolog B-like, transcript variant X1"; exon_number "30"; model_evidence "Supporting evidence includes similarity to: 8 Proteins, and 100% coverage of the annotated genomic feature by RNAseq alignments";
NC_043015.1	Gnomon~FLAMseq	exon	41127310	41127405	.	+	.	gene_id "LOC115222179"; db_xref "GeneID:115222179"; gbkey "mRNA"; gene "LOC115222179"; ID ""; gene_name "LOC115222179"; transcript_id "FLAMseq_ext~XM_036511335.1"; product "radial spoke head 10 homolog B-like, transcript variant X1"; exon_number "31"; model_evidence "Supporting evidence includes similarity to: 8 Proteins, and 100% coverage of the annotated genomic feature by RNAseq alignments";
NC_043015.1	Gnomon~FLAMseq	exon	41129093	41129175	.	+	.	gene_id "LOC115222179"; db_xref "GeneID:115222179"; gbkey "mRNA"; gene "LOC115222179"; ID ""; gene_name "LOC115222179"; transcript_id "FLAMseq_ext~XM_036511335.1"; product "radial spoke head 10 homolog B-like, transcript variant X1"; exon_number "32"; model_evidence "Supporting evidence includes similarity to: 8 Proteins, and 100% coverage of the annotated genomic feature by RNAseq alignments";
NC_043015.1	Gnomon~FLAMseq	exon	41129958	41130417	.	+	.	gene_id "LOC115222179"; db_xref "GeneID:115222179"; gbkey "mRNA"; gene "LOC115222179"; ID ""; gene_name "LOC115222179"; transcript_id "FLAMseq_ext~XM_036511335.1"; product "radial spoke head 10 homolog B-like, transcript variant X1"; exon_number "33"; model_evidence "Supporting evidence includes similarity to: 8 Proteins, and 100% coverage of the annotated genomic feature by RNAseq alignments";
NC_043015.1	Gnomon~FLAMseq	exon	41129958	41131046	.	+	.	gene_id "LOC115222179"; db_xref "GeneID:115222179"; gbkey "mRNA"; gene "LOC115222179"; ID ""; gene_name "LOC115222179"; transcript_id "FLAMseq_ext~XM_036511335.1"; product "radial spoke head 10 homolog B-like"; exon_number "33"; model_evidence "Supporting evidence includes similarity to: 8 Proteins"; three_prime_ext "629";
NC_043015.1	PBRI	transcript	41054304	41084766	.	+	.	gene_id "LOC115222179"; ID ""; gene_name "LOC115222179"; transcript_id "G50015.1"; uniq_trans_id "G50015.1";
NC_043015.1	PBRI	exon	41054304	41054666	.	+	.	gene_id "LOC115222179"; ID ""; gene_name "LOC115222179"; transcript_id "G50015.1"; exon_number "1"; uniq_trans_id "G50015.1";
NC_043015.1	PBRI	exon	41058875	41058950	.	+	.	gene_id "LOC115222179"; ID ""; gene_name "LOC115222179"; transcript_id "G50015.1"; exon_number "2"; uniq_trans_id "G50015.1";
NC_043015.1	PBRI	exon	41064060	41064128	.	+	.	gene_id "LOC115222179"; ID ""; gene_name "LOC115222179"; transcript_id "G50015.1"; exon_number "3"; uniq_trans_id "G50015.1";
NC_043015.1	PBRI	exon	41064963	41065021	.	+	.	gene_id "LOC115222179"; ID ""; gene_name "LOC115222179"; transcript_id "G50015.1"; exon_number "4"; uniq_trans_id "G50015.1";
NC_043015.1	PBRI	exon	41066031	41066145	.	+	.	gene_id "LOC115222179"; ID ""; gene_name "LOC115222179"; transcript_id "G50015.1"; exon_number "5"; uniq_trans_id "G50015.1";
NC_043015.1	PBRI	exon	41067304	41067525	.	+	.	gene_id "LOC115222179"; ID ""; gene_name "LOC115222179"; transcript_id "G50015.1"; exon_number "6"; uniq_trans_id "G50015.1";
NC_043015.1	PBRI	exon	41068288	41068464	.	+	.	gene_id "LOC115222179"; ID ""; gene_name "LOC115222179"; transcript_id "G50015.1"; exon_number "7"; uniq_trans_id "G50015.1";
NC_043015.1	PBRI	exon	41069420	41069537	.	+	.	gene_id "LOC115222179"; ID ""; gene_name "LOC115222179"; transcript_id "G50015.1"; exon_number "8"; uniq_trans_id "G50015.1";
NC_043015.1	PBRI	exon	41070283	41070392	.	+	.	gene_id "LOC115222179"; ID ""; gene_name "LOC115222179"; transcript_id "G50015.1"; exon_number "9"; uniq_trans_id "G50015.1";
NC_043015.1	PBRI	exon	41071002	41071188	.	+	.	gene_id "LOC115222179"; ID ""; gene_name "LOC115222179"; transcript_id "G50015.1"; exon_number "10"; uniq_trans_id "G50015.1";
NC_043015.1	PBRI	exon	41074109	41074188	.	+	.	gene_id "LOC115222179"; ID ""; gene_name "LOC115222179"; transcript_id "G50015.1"; exon_number "11"; uniq_trans_id "G50015.1";
NC_043015.1	PBRI	exon	41075110	41075204	.	+	.	gene_id "LOC115222179"; ID ""; gene_name "LOC115222179"; transcript_id "G50015.1"; exon_number "12"; uniq_trans_id "G50015.1";
NC_043015.1	PBRI	exon	41077340	41077393	.	+	.	gene_id "LOC115222179"; ID ""; gene_name "LOC115222179"; transcript_id "G50015.1"; exon_number "13"; uniq_trans_id "G50015.1";
NC_043015.1	PBRI	exon	41078868	41078975	.	+	.	gene_id "LOC115222179"; ID ""; gene_name "LOC115222179"; transcript_id "G50015.1"; exon_number "14"; uniq_trans_id "G50015.1";
NC_043015.1	PBRI	exon	41081416	41081649	.	+	.	gene_id "LOC115222179"; ID ""; gene_name "LOC115222179"; transcript_id "G50015.1"; exon_number "15"; uniq_trans_id "G50015.1";
NC_043015.1	PBRI	exon	41082555	41082642	.	+	.	gene_id "LOC115222179"; ID ""; gene_name "LOC115222179"; transcript_id "G50015.1"; exon_number "16"; uniq_trans_id "G50015.1";
NC_043015.1	PBRI	exon	41084230	41084766	.	+	.	gene_id "LOC115222179"; ID ""; gene_name "LOC115222179"; transcript_id "G50015.1"; exon_number "17"; uniq_trans_id "G50015.1";
NC_043015.1	PBRI	transcript	41054577	41084766	.	+	.	gene_id "LOC115222179"; ID ""; gene_name "LOC115222179"; transcript_id "G50015.5"; uniq_trans_id "G50015.5";
NC_043015.1	PBRI	exon	41054577	41054666	.	+	.	gene_id "LOC115222179"; ID ""; gene_name "LOC115222179"; transcript_id "G50015.5"; exon_number "1"; uniq_trans_id "G50015.5";
NC_043015.1	PBRI	exon	41058875	41058950	.	+	.	gene_id "LOC115222179"; ID ""; gene_name "LOC115222179"; transcript_id "G50015.5"; exon_number "2"; uniq_trans_id "G50015.5";
NC_043015.1	PBRI	exon	41064060	41064128	.	+	.	gene_id "LOC115222179"; ID ""; gene_name "LOC115222179"; transcript_id "G50015.5"; exon_number "3"; uniq_trans_id "G50015.5";
NC_043015.1	PBRI	exon	41064963	41065021	.	+	.	gene_id "LOC115222179"; ID ""; gene_name "LOC115222179"; transcript_id "G50015.5"; exon_number "4"; uniq_trans_id "G50015.5";
NC_043015.1	PBRI	exon	41066031	41066145	.	+	.	gene_id "LOC115222179"; ID ""; gene_name "LOC115222179"; transcript_id "G50015.5"; exon_number "5"; uniq_trans_id "G50015.5";
NC_043015.1	PBRI	exon	41067304	41067525	.	+	.	gene_id "LOC115222179"; ID ""; gene_name "LOC115222179"; transcript_id "G50015.5"; exon_number "6"; uniq_trans_id "G50015.5";
NC_043015.1	PBRI	exon	41068288	41068464	.	+	.	gene_id "LOC115222179"; ID ""; gene_name "LOC115222179"; transcript_id "G50015.5"; exon_number "7"; uniq_trans_id "G50015.5";
NC_043015.1	PBRI	exon	41069420	41069537	.	+	.	gene_id "LOC115222179"; ID ""; gene_name "LOC115222179"; transcript_id "G50015.5"; exon_number "8"; uniq_trans_id "G50015.5";
NC_043015.1	PBRI	exon	41070226	41070392	.	+	.	gene_id "LOC115222179"; ID ""; gene_name "LOC115222179"; transcript_id "G50015.5"; exon_number "9"; uniq_trans_id "G50015.5";
NC_043015.1	PBRI	exon	41071002	41071188	.	+	.	gene_id "LOC115222179"; ID ""; gene_name "LOC115222179"; transcript_id "G50015.5"; exon_number "10"; uniq_trans_id "G50015.5";
NC_043015.1	PBRI	exon	41073172	41073304	.	+	.	gene_id "LOC115222179"; ID ""; gene_name "LOC115222179"; transcript_id "G50015.5"; exon_number "11"; uniq_trans_id "G50015.5";
NC_043015.1	PBRI	exon	41074109	41074188	.	+	.	gene_id "LOC115222179"; ID ""; gene_name "LOC115222179"; transcript_id "G50015.5"; exon_number "12"; uniq_trans_id "G50015.5";
NC_043015.1	PBRI	exon	41075110	41075204	.	+	.	gene_id "LOC115222179"; ID ""; gene_name "LOC115222179"; transcript_id "G50015.5"; exon_number "13"; uniq_trans_id "G50015.5";
NC_043015.1	PBRI	exon	41077340	41077393	.	+	.	gene_id "LOC115222179"; ID ""; gene_name "LOC115222179"; transcript_id "G50015.5"; exon_number "14"; uniq_trans_id "G50015.5";
NC_043015.1	PBRI	exon	41078868	41078975	.	+	.	gene_id "LOC115222179"; ID ""; gene_name "LOC115222179"; transcript_id "G50015.5"; exon_number "15"; uniq_trans_id "G50015.5";
NC_043015.1	PBRI	exon	41081416	41081649	.	+	.	gene_id "LOC115222179"; ID ""; gene_name "LOC115222179"; transcript_id "G50015.5"; exon_number "16"; uniq_trans_id "G50015.5";
NC_043015.1	PBRI	exon	41082555	41082642	.	+	.	gene_id "LOC115222179"; ID ""; gene_name "LOC115222179"; transcript_id "G50015.5"; exon_number "17"; uniq_trans_id "G50015.5";
NC_043015.1	PBRI	exon	41084230	41084766	.	+	.	gene_id "LOC115222179"; ID ""; gene_name "LOC115222179"; transcript_id "G50015.5"; exon_number "18"; uniq_trans_id "G50015.5";
NC_043015.1	PBRI	transcript	41054583	41084766	.	+	.	gene_id "LOC115222179"; ID ""; gene_name "LOC115222179"; transcript_id "G50015.6"; uniq_trans_id "G50015.6";
NC_043015.1	PBRI	exon	41054583	41054666	.	+	.	gene_id "LOC115222179"; ID ""; gene_name "LOC115222179"; transcript_id "G50015.6"; exon_number "1"; uniq_trans_id "G50015.6";
NC_043015.1	PBRI	exon	41058875	41058950	.	+	.	gene_id "LOC115222179"; ID ""; gene_name "LOC115222179"; transcript_id "G50015.6"; exon_number "2"; uniq_trans_id "G50015.6";
NC_043015.1	PBRI	exon	41064060	41064128	.	+	.	gene_id "LOC115222179"; ID ""; gene_name "LOC115222179"; transcript_id "G50015.6"; exon_number "3"; uniq_trans_id "G50015.6";
NC_043015.1	PBRI	exon	41064963	41065021	.	+	.	gene_id "LOC115222179"; ID ""; gene_name "LOC115222179"; transcript_id "G50015.6"; exon_number "4"; uniq_trans_id "G50015.6";
NC_043015.1	PBRI	exon	41066031	41066145	.	+	.	gene_id "LOC115222179"; ID ""; gene_name "LOC115222179"; transcript_id "G50015.6"; exon_number "5"; uniq_trans_id "G50015.6";
NC_043015.1	PBRI	exon	41067304	41067525	.	+	.	gene_id "LOC115222179"; ID ""; gene_name "LOC115222179"; transcript_id "G50015.6"; exon_number "6"; uniq_trans_id "G50015.6";
NC_043015.1	PBRI	exon	41068288	41068464	.	+	.	gene_id "LOC115222179"; ID ""; gene_name "LOC115222179"; transcript_id "G50015.6"; exon_number "7"; uniq_trans_id "G50015.6";
NC_043015.1	PBRI	exon	41069420	41069537	.	+	.	gene_id "LOC115222179"; ID ""; gene_name "LOC115222179"; transcript_id "G50015.6"; exon_number "8"; uniq_trans_id "G50015.6";
NC_043015.1	PBRI	exon	41070283	41070392	.	+	.	gene_id "LOC115222179"; ID ""; gene_name "LOC115222179"; transcript_id "G50015.6"; exon_number "9"; uniq_trans_id "G50015.6";
NC_043015.1	PBRI	exon	41071002	41071188	.	+	.	gene_id "LOC115222179"; ID ""; gene_name "LOC115222179"; transcript_id "G50015.6"; exon_number "10"; uniq_trans_id "G50015.6";
NC_043015.1	PBRI	exon	41073172	41073304	.	+	.	gene_id "LOC115222179"; ID ""; gene_name "LOC115222179"; transcript_id "G50015.6"; exon_number "11"; uniq_trans_id "G50015.6";
NC_043015.1	PBRI	exon	41074109	41074188	.	+	.	gene_id "LOC115222179"; ID ""; gene_name "LOC115222179"; transcript_id "G50015.6"; exon_number "12"; uniq_trans_id "G50015.6";
NC_043015.1	PBRI	exon	41075110	41075204	.	+	.	gene_id "LOC115222179"; ID ""; gene_name "LOC115222179"; transcript_id "G50015.6"; exon_number "13"; uniq_trans_id "G50015.6";
NC_043015.1	PBRI	exon	41077340	41077393	.	+	.	gene_id "LOC115222179"; ID ""; gene_name "LOC115222179"; transcript_id "G50015.6"; exon_number "14"; uniq_trans_id "G50015.6";
NC_043015.1	PBRI	exon	41078868	41078975	.	+	.	gene_id "LOC115222179"; ID ""; gene_name "LOC115222179"; transcript_id "G50015.6"; exon_number "15"; uniq_trans_id "G50015.6";
NC_043015.1	PBRI	exon	41081416	41081649	.	+	.	gene_id "LOC115222179"; ID ""; gene_name "LOC115222179"; transcript_id "G50015.6"; exon_number "16"; uniq_trans_id "G50015.6";
NC_043015.1	PBRI	exon	41082555	41082642	.	+	.	gene_id "LOC115222179"; ID ""; gene_name "LOC115222179"; transcript_id "G50015.6"; exon_number "17"; uniq_trans_id "G50015.6";
NC_043015.1	PBRI	exon	41084230	41084766	.	+	.	gene_id "LOC115222179"; ID ""; gene_name "LOC115222179"; transcript_id "G50015.6"; exon_number "18"; uniq_trans_id "G50015.6";
NC_043015.1	Gnomon	transcript	41054321	41130417	.	+	.	gene_id "LOC115222179"; ID "XM_036511335.1"; gene_name "LOC115222179"; transcript_id "XM_036511335.1";
NC_043015.1	Gnomon	CDS	41054431	41054666	.	+	0	gene_id "LOC115222179"; db_xref "GeneID:115222179"; gbkey "CDS"; gene "LOC115222179"; ID ""; gene_name "LOC115222179"; transcript_id "XM_036511335.1"; product "radial spoke head 10 homolog B-like isoform X1"; protein_id "XP_036367228.1"; exon_number "1";
NC_043015.1	Gnomon	CDS	41058875	41058950	.	+	1	gene_id "LOC115222179"; db_xref "GeneID:115222179"; gbkey "CDS"; gene "LOC115222179"; ID ""; gene_name "LOC115222179"; transcript_id "XM_036511335.1"; product "radial spoke head 10 homolog B-like isoform X1"; protein_id "XP_036367228.1"; exon_number "2";
NC_043015.1	Gnomon	CDS	41064060	41064128	.	+	0	gene_id "LOC115222179"; db_xref "GeneID:115222179"; gbkey "CDS"; gene "LOC115222179"; ID ""; gene_name "LOC115222179"; transcript_id "XM_036511335.1"; product "radial spoke head 10 homolog B-like isoform X1"; protein_id "XP_036367228.1"; exon_number "3";
NC_043015.1	Gnomon	CDS	41064963	41065021	.	+	0	gene_id "LOC115222179"; db_xref "GeneID:115222179"; gbkey "CDS"; gene "LOC115222179"; ID ""; gene_name "LOC115222179"; transcript_id "XM_036511335.1"; product "radial spoke head 10 homolog B-like isoform X1"; protein_id "XP_036367228.1"; exon_number "4";
NC_043015.1	Gnomon	CDS	41066031	41066145	.	+	1	gene_id "LOC115222179"; db_xref "GeneID:115222179"; gbkey "CDS"; gene "LOC115222179"; ID ""; gene_name "LOC115222179"; transcript_id "XM_036511335.1"; product "radial spoke head 10 homolog B-like isoform X1"; protein_id "XP_036367228.1"; exon_number "5";
NC_043015.1	Gnomon	CDS	41067304	41067525	.	+	0	gene_id "LOC115222179"; db_xref "GeneID:115222179"; gbkey "CDS"; gene "LOC115222179"; ID ""; gene_name "LOC115222179"; transcript_id "XM_036511335.1"; product "radial spoke head 10 homolog B-like isoform X1"; protein_id "XP_036367228.1"; exon_number "6";
NC_043015.1	Gnomon	CDS	41068288	41068464	.	+	0	gene_id "LOC115222179"; db_xref "GeneID:115222179"; gbkey "CDS"; gene "LOC115222179"; ID ""; gene_name "LOC115222179"; transcript_id "XM_036511335.1"; product "radial spoke head 10 homolog B-like isoform X1"; protein_id "XP_036367228.1"; exon_number "7";
NC_043015.1	Gnomon	CDS	41069420	41069537	.	+	0	gene_id "LOC115222179"; db_xref "GeneID:115222179"; gbkey "CDS"; gene "LOC115222179"; ID ""; gene_name "LOC115222179"; transcript_id "XM_036511335.1"; product "radial spoke head 10 homolog B-like isoform X1"; protein_id "XP_036367228.1"; exon_number "8";
NC_043015.1	Gnomon	CDS	41070226	41070392	.	+	2	gene_id "LOC115222179"; db_xref "GeneID:115222179"; gbkey "CDS"; gene "LOC115222179"; ID ""; gene_name "LOC115222179"; transcript_id "XM_036511335.1"; product "radial spoke head 10 homolog B-like isoform X1"; protein_id "XP_036367228.1"; exon_number "9";
NC_043015.1	Gnomon	CDS	41071002	41071188	.	+	0	gene_id "LOC115222179"; db_xref "GeneID:115222179"; gbkey "CDS"; gene "LOC115222179"; ID ""; gene_name "LOC115222179"; transcript_id "XM_036511335.1"; product "radial spoke head 10 homolog B-like isoform X1"; protein_id "XP_036367228.1"; exon_number "10";
NC_043015.1	Gnomon	CDS	41073172	41073304	.	+	2	gene_id "LOC115222179"; db_xref "GeneID:115222179"; gbkey "CDS"; gene "LOC115222179"; ID ""; gene_name "LOC115222179"; transcript_id "XM_036511335.1"; product "radial spoke head 10 homolog B-like isoform X1"; protein_id "XP_036367228.1"; exon_number "11";
NC_043015.1	Gnomon	CDS	41074109	41074188	.	+	1	gene_id "LOC115222179"; db_xref "GeneID:115222179"; gbkey "CDS"; gene "LOC115222179"; ID ""; gene_name "LOC115222179"; transcript_id "XM_036511335.1"; product "radial spoke head 10 homolog B-like isoform X1"; protein_id "XP_036367228.1"; exon_number "12";
NC_043015.1	Gnomon	CDS	41075110	41075204	.	+	2	gene_id "LOC115222179"; db_xref "GeneID:115222179"; gbkey "CDS"; gene "LOC115222179"; ID ""; gene_name "LOC115222179"; transcript_id "XM_036511335.1"; product "radial spoke head 10 homolog B-like isoform X1"; protein_id "XP_036367228.1"; exon_number "13";
NC_043015.1	Gnomon	CDS	41077340	41077393	.	+	0	gene_id "LOC115222179"; db_xref "GeneID:115222179"; gbkey "CDS"; gene "LOC115222179"; ID ""; gene_name "LOC115222179"; transcript_id "XM_036511335.1"; product "radial spoke head 10 homolog B-like isoform X1"; protein_id "XP_036367228.1"; exon_number "14";
NC_043015.1	Gnomon	CDS	41078868	41078975	.	+	0	gene_id "LOC115222179"; db_xref "GeneID:115222179"; gbkey "CDS"; gene "LOC115222179"; ID ""; gene_name "LOC115222179"; transcript_id "XM_036511335.1"; product "radial spoke head 10 homolog B-like isoform X1"; protein_id "XP_036367228.1"; exon_number "15";
NC_043015.1	Gnomon	CDS	41081416	41081649	.	+	0	gene_id "LOC115222179"; db_xref "GeneID:115222179"; gbkey "CDS"; gene "LOC115222179"; ID ""; gene_name "LOC115222179"; transcript_id "XM_036511335.1"; product "radial spoke head 10 homolog B-like isoform X1"; protein_id "XP_036367228.1"; exon_number "16";
NC_043015.1	Gnomon	CDS	41082555	41082642	.	+	0	gene_id "LOC115222179"; db_xref "GeneID:115222179"; gbkey "CDS"; gene "LOC115222179"; ID ""; gene_name "LOC115222179"; transcript_id "XM_036511335.1"; product "radial spoke head 10 homolog B-like isoform X1"; protein_id "XP_036367228.1"; exon_number "17";
NC_043015.1	Gnomon	CDS	41093002	41093095	.	+	2	gene_id "LOC115222179"; db_xref "GeneID:115222179"; gbkey "CDS"; gene "LOC115222179"; ID ""; gene_name "LOC115222179"; transcript_id "XM_036511335.1"; product "radial spoke head 10 homolog B-like isoform X1"; protein_id "XP_036367228.1"; exon_number "18";
NC_043015.1	Gnomon	CDS	41094213	41094286	.	+	1	gene_id "LOC115222179"; db_xref "GeneID:115222179"; gbkey "CDS"; gene "LOC115222179"; ID ""; gene_name "LOC115222179"; transcript_id "XM_036511335.1"; product "radial spoke head 10 homolog B-like isoform X1"; protein_id "XP_036367228.1"; exon_number "19";
NC_043015.1	Gnomon	CDS	41095199	41095276	.	+	2	gene_id "LOC115222179"; db_xref "GeneID:115222179"; gbkey "CDS"; gene "LOC115222179"; ID ""; gene_name "LOC115222179"; transcript_id "XM_036511335.1"; product "radial spoke head 10 homolog B-like isoform X1"; protein_id "XP_036367228.1"; exon_number "20";
NC_043015.1	Gnomon	CDS	41099451	41099547	.	+	2	gene_id "LOC115222179"; db_xref "GeneID:115222179"; gbkey "CDS"; gene "LOC115222179"; ID ""; gene_name "LOC115222179"; transcript_id "XM_036511335.1"; product "radial spoke head 10 homolog B-like isoform X1"; protein_id "XP_036367228.1"; exon_number "21";
NC_043015.1	Gnomon	CDS	41102170	41102245	.	+	1	gene_id "LOC115222179"; db_xref "GeneID:115222179"; gbkey "CDS"; gene "LOC115222179"; ID ""; gene_name "LOC115222179"; transcript_id "XM_036511335.1"; product "radial spoke head 10 homolog B-like isoform X1"; protein_id "XP_036367228.1"; exon_number "22";
NC_043015.1	Gnomon	CDS	41108288	41108338	.	+	0	gene_id "LOC115222179"; db_xref "GeneID:115222179"; gbkey "CDS"; gene "LOC115222179"; ID ""; gene_name "LOC115222179"; transcript_id "XM_036511335.1"; product "radial spoke head 10 homolog B-like isoform X1"; protein_id "XP_036367228.1"; exon_number "23";
NC_043015.1	Gnomon	CDS	41113116	41113175	.	+	0	gene_id "LOC115222179"; db_xref "GeneID:115222179"; gbkey "CDS"; gene "LOC115222179"; ID ""; gene_name "LOC115222179"; transcript_id "XM_036511335.1"; product "radial spoke head 10 homolog B-like isoform X1"; protein_id "XP_036367228.1"; exon_number "24";
NC_043015.1	Gnomon	CDS	41116398	41116495	.	+	0	gene_id "LOC115222179"; db_xref "GeneID:115222179"; gbkey "CDS"; gene "LOC115222179"; ID ""; gene_name "LOC115222179"; transcript_id "XM_036511335.1"; product "radial spoke head 10 homolog B-like isoform X1"; protein_id "XP_036367228.1"; exon_number "25";
NC_043015.1	Gnomon	CDS	41117741	41117809	.	+	1	gene_id "LOC115222179"; db_xref "GeneID:115222179"; gbkey "CDS"; gene "LOC115222179"; ID ""; gene_name "LOC115222179"; transcript_id "XM_036511335.1"; product "radial spoke head 10 homolog B-like isoform X1"; protein_id "XP_036367228.1"; exon_number "26";
NC_043015.1	Gnomon	CDS	41123253	41123342	.	+	1	gene_id "LOC115222179"; db_xref "GeneID:115222179"; gbkey "CDS"; gene "LOC115222179"; ID ""; gene_name "LOC115222179"; transcript_id "XM_036511335.1"; product "radial spoke head 10 homolog B-like isoform X1"; protein_id "XP_036367228.1"; exon_number "27";
NC_043015.1	Gnomon	CDS	41124546	41124623	.	+	1	gene_id "LOC115222179"; db_xref "GeneID:115222179"; gbkey "CDS"; gene "LOC115222179"; ID ""; gene_name "LOC115222179"; transcript_id "XM_036511335.1"; product "radial spoke head 10 homolog B-like isoform X1"; protein_id "XP_036367228.1"; exon_number "28";
NC_043015.1	Gnomon	CDS	41125117	41125182	.	+	1	gene_id "LOC115222179"; db_xref "GeneID:115222179"; gbkey "CDS"; gene "LOC115222179"; ID ""; gene_name "LOC115222179"; transcript_id "XM_036511335.1"; product "radial spoke head 10 homolog B-like isoform X1"; protein_id "XP_036367228.1"; exon_number "29";
NC_043015.1	Gnomon	CDS	41126132	41126201	.	+	1	gene_id "LOC115222179"; db_xref "GeneID:115222179"; gbkey "CDS"; gene "LOC115222179"; ID ""; gene_name "LOC115222179"; transcript_id "XM_036511335.1"; product "radial spoke head 10 homolog B-like isoform X1"; protein_id "XP_036367228.1"; exon_number "30";
NC_043015.1	Gnomon	CDS	41127310	41127405	.	+	0	gene_id "LOC115222179"; db_xref "GeneID:115222179"; gbkey "CDS"; gene "LOC115222179"; ID ""; gene_name "LOC115222179"; transcript_id "XM_036511335.1"; product "radial spoke head 10 homolog B-like isoform X1"; protein_id "XP_036367228.1"; exon_number "31";
NC_043015.1	Gnomon	CDS	41129093	41129175	.	+	0	gene_id "LOC115222179"; db_xref "GeneID:115222179"; gbkey "CDS"; gene "LOC115222179"; ID ""; gene_name "LOC115222179"; transcript_id "XM_036511335.1"; product "radial spoke head 10 homolog B-like isoform X1"; protein_id "XP_036367228.1"; exon_number "32";
NC_043015.1	Gnomon	CDS	41129958	41130150	.	+	1	gene_id "LOC115222179"; db_xref "GeneID:115222179"; gbkey "CDS"; gene "LOC115222179"; ID ""; gene_name "LOC115222179"; transcript_id "XM_036511335.1"; product "radial spoke head 10 homolog B-like isoform X1"; protein_id "XP_036367228.1"; exon_number "33";
NC_043015.1	Gnomon	exon	41054321	41054666	.	+	.	gene_id "LOC115222179"; db_xref "GeneID:115222179"; gbkey "mRNA"; gene "LOC115222179"; ID ""; gene_name "LOC115222179"; transcript_id "XM_036511335.1"; product "radial spoke head 10 homolog B-like, transcript variant X1"; exon_number "1"; model_evidence "Supporting evidence includes similarity to: 8 Proteins, and 100% coverage of the annotated genomic feature by RNAseq alignments";
NC_043015.1	Gnomon	exon	41058875	41058950	.	+	.	gene_id "LOC115222179"; db_xref "GeneID:115222179"; gbkey "mRNA"; gene "LOC115222179"; ID ""; gene_name "LOC115222179"; transcript_id "XM_036511335.1"; product "radial spoke head 10 homolog B-like, transcript variant X1"; exon_number "2"; model_evidence "Supporting evidence includes similarity to: 8 Proteins, and 100% coverage of the annotated genomic feature by RNAseq alignments";
NC_043015.1	Gnomon	exon	41064060	41064128	.	+	.	gene_id "LOC115222179"; db_xref "GeneID:115222179"; gbkey "mRNA"; gene "LOC115222179"; ID ""; gene_name "LOC115222179"; transcript_id "XM_036511335.1"; product "radial spoke head 10 homolog B-like, transcript variant X1"; exon_number "3"; model_evidence "Supporting evidence includes similarity to: 8 Proteins, and 100% coverage of the annotated genomic feature by RNAseq alignments";
NC_043015.1	Gnomon	exon	41064963	41065021	.	+	.	gene_id "LOC115222179"; db_xref "GeneID:115222179"; gbkey "mRNA"; gene "LOC115222179"; ID ""; gene_name "LOC115222179"; transcript_id "XM_036511335.1"; product "radial spoke head 10 homolog B-like, transcript variant X1"; exon_number "4"; model_evidence "Supporting evidence includes similarity to: 8 Proteins, and 100% coverage of the annotated genomic feature by RNAseq alignments";
NC_043015.1	Gnomon	exon	41066031	41066145	.	+	.	gene_id "LOC115222179"; db_xref "GeneID:115222179"; gbkey "mRNA"; gene "LOC115222179"; ID ""; gene_name "LOC115222179"; transcript_id "XM_036511335.1"; product "radial spoke head 10 homolog B-like, transcript variant X1"; exon_number "5"; model_evidence "Supporting evidence includes similarity to: 8 Proteins, and 100% coverage of the annotated genomic feature by RNAseq alignments";
NC_043015.1	Gnomon	exon	41067304	41067525	.	+	.	gene_id "LOC115222179"; db_xref "GeneID:115222179"; gbkey "mRNA"; gene "LOC115222179"; ID ""; gene_name "LOC115222179"; transcript_id "XM_036511335.1"; product "radial spoke head 10 homolog B-like, transcript variant X1"; exon_number "6"; model_evidence "Supporting evidence includes similarity to: 8 Proteins, and 100% coverage of the annotated genomic feature by RNAseq alignments";
NC_043015.1	Gnomon	exon	41068288	41068464	.	+	.	gene_id "LOC115222179"; db_xref "GeneID:115222179"; gbkey "mRNA"; gene "LOC115222179"; ID ""; gene_name "LOC115222179"; transcript_id "XM_036511335.1"; product "radial spoke head 10 homolog B-like, transcript variant X1"; exon_number "7"; model_evidence "Supporting evidence includes similarity to: 8 Proteins, and 100% coverage of the annotated genomic feature by RNAseq alignments";
NC_043015.1	Gnomon	exon	41069420	41069537	.	+	.	gene_id "LOC115222179"; db_xref "GeneID:115222179"; gbkey "mRNA"; gene "LOC115222179"; ID ""; gene_name "LOC115222179"; transcript_id "XM_036511335.1"; product "radial spoke head 10 homolog B-like, transcript variant X1"; exon_number "8"; model_evidence "Supporting evidence includes similarity to: 8 Proteins, and 100% coverage of the annotated genomic feature by RNAseq alignments";
NC_043015.1	Gnomon	exon	41070226	41070392	.	+	.	gene_id "LOC115222179"; db_xref "GeneID:115222179"; gbkey "mRNA"; gene "LOC115222179"; ID ""; gene_name "LOC115222179"; transcript_id "XM_036511335.1"; product "radial spoke head 10 homolog B-like, transcript variant X1"; exon_number "9"; model_evidence "Supporting evidence includes similarity to: 8 Proteins, and 100% coverage of the annotated genomic feature by RNAseq alignments";
NC_043015.1	Gnomon	exon	41071002	41071188	.	+	.	gene_id "LOC115222179"; db_xref "GeneID:115222179"; gbkey "mRNA"; gene "LOC115222179"; ID ""; gene_name "LOC115222179"; transcript_id "XM_036511335.1"; product "radial spoke head 10 homolog B-like, transcript variant X1"; exon_number "10"; model_evidence "Supporting evidence includes similarity to: 8 Proteins, and 100% coverage of the annotated genomic feature by RNAseq alignments";
NC_043015.1	Gnomon	exon	41073172	41073304	.	+	.	gene_id "LOC115222179"; db_xref "GeneID:115222179"; gbkey "mRNA"; gene "LOC115222179"; ID ""; gene_name "LOC115222179"; transcript_id "XM_036511335.1"; product "radial spoke head 10 homolog B-like, transcript variant X1"; exon_number "11"; model_evidence "Supporting evidence includes similarity to: 8 Proteins, and 100% coverage of the annotated genomic feature by RNAseq alignments";
NC_043015.1	Gnomon	exon	41074109	41074188	.	+	.	gene_id "LOC115222179"; db_xref "GeneID:115222179"; gbkey "mRNA"; gene "LOC115222179"; ID ""; gene_name "LOC115222179"; transcript_id "XM_036511335.1"; product "radial spoke head 10 homolog B-like, transcript variant X1"; exon_number "12"; model_evidence "Supporting evidence includes similarity to: 8 Proteins, and 100% coverage of the annotated genomic feature by RNAseq alignments";
NC_043015.1	Gnomon	exon	41075110	41075204	.	+	.	gene_id "LOC115222179"; db_xref "GeneID:115222179"; gbkey "mRNA"; gene "LOC115222179"; ID ""; gene_name "LOC115222179"; transcript_id "XM_036511335.1"; product "radial spoke head 10 homolog B-like, transcript variant X1"; exon_number "13"; model_evidence "Supporting evidence includes similarity to: 8 Proteins, and 100% coverage of the annotated genomic feature by RNAseq alignments";
NC_043015.1	Gnomon	exon	41077340	41077393	.	+	.	gene_id "LOC115222179"; db_xref "GeneID:115222179"; gbkey "mRNA"; gene "LOC115222179"; ID ""; gene_name "LOC115222179"; transcript_id "XM_036511335.1"; product "radial spoke head 10 homolog B-like, transcript variant X1"; exon_number "14"; model_evidence "Supporting evidence includes similarity to: 8 Proteins, and 100% coverage of the annotated genomic feature by RNAseq alignments";
NC_043015.1	Gnomon	exon	41078868	41078975	.	+	.	gene_id "LOC115222179"; db_xref "GeneID:115222179"; gbkey "mRNA"; gene "LOC115222179"; ID ""; gene_name "LOC115222179"; transcript_id "XM_036511335.1"; product "radial spoke head 10 homolog B-like, transcript variant X1"; exon_number "15"; model_evidence "Supporting evidence includes similarity to: 8 Proteins, and 100% coverage of the annotated genomic feature by RNAseq alignments";
NC_043015.1	Gnomon	exon	41081416	41081649	.	+	.	gene_id "LOC115222179"; db_xref "GeneID:115222179"; gbkey "mRNA"; gene "LOC115222179"; ID ""; gene_name "LOC115222179"; transcript_id "XM_036511335.1"; product "radial spoke head 10 homolog B-like, transcript variant X1"; exon_number "16"; model_evidence "Supporting evidence includes similarity to: 8 Proteins, and 100% coverage of the annotated genomic feature by RNAseq alignments";
NC_043015.1	Gnomon	exon	41082555	41082642	.	+	.	gene_id "LOC115222179"; db_xref "GeneID:115222179"; gbkey "mRNA"; gene "LOC115222179"; ID ""; gene_name "LOC115222179"; transcript_id "XM_036511335.1"; product "radial spoke head 10 homolog B-like, transcript variant X1"; exon_number "17"; model_evidence "Supporting evidence includes similarity to: 8 Proteins, and 100% coverage of the annotated genomic feature by RNAseq alignments";
NC_043015.1	Gnomon	exon	41093002	41093095	.	+	.	gene_id "LOC115222179"; db_xref "GeneID:115222179"; gbkey "mRNA"; gene "LOC115222179"; ID ""; gene_name "LOC115222179"; transcript_id "XM_036511335.1"; product "radial spoke head 10 homolog B-like, transcript variant X1"; exon_number "18"; model_evidence "Supporting evidence includes similarity to: 8 Proteins, and 100% coverage of the annotated genomic feature by RNAseq alignments";
NC_043015.1	Gnomon	exon	41094213	41094286	.	+	.	gene_id "LOC115222179"; db_xref "GeneID:115222179"; gbkey "mRNA"; gene "LOC115222179"; ID ""; gene_name "LOC115222179"; transcript_id "XM_036511335.1"; product "radial spoke head 10 homolog B-like, transcript variant X1"; exon_number "19"; model_evidence "Supporting evidence includes similarity to: 8 Proteins, and 100% coverage of the annotated genomic feature by RNAseq alignments";
NC_043015.1	Gnomon	exon	41095199	41095276	.	+	.	gene_id "LOC115222179"; db_xref "GeneID:115222179"; gbkey "mRNA"; gene "LOC115222179"; ID ""; gene_name "LOC115222179"; transcript_id "XM_036511335.1"; product "radial spoke head 10 homolog B-like, transcript variant X1"; exon_number "20"; model_evidence "Supporting evidence includes similarity to: 8 Proteins, and 100% coverage of the annotated genomic feature by RNAseq alignments";
NC_043015.1	Gnomon	exon	41099451	41099547	.	+	.	gene_id "LOC115222179"; db_xref "GeneID:115222179"; gbkey "mRNA"; gene "LOC115222179"; ID ""; gene_name "LOC115222179"; transcript_id "XM_036511335.1"; product "radial spoke head 10 homolog B-like, transcript variant X1"; exon_number "21"; model_evidence "Supporting evidence includes similarity to: 8 Proteins, and 100% coverage of the annotated genomic feature by RNAseq alignments";
NC_043015.1	Gnomon	exon	41102170	41102245	.	+	.	gene_id "LOC115222179"; db_xref "GeneID:115222179"; gbkey "mRNA"; gene "LOC115222179"; ID ""; gene_name "LOC115222179"; transcript_id "XM_036511335.1"; product "radial spoke head 10 homolog B-like, transcript variant X1"; exon_number "22"; model_evidence "Supporting evidence includes similarity to: 8 Proteins, and 100% coverage of the annotated genomic feature by RNAseq alignments";
NC_043015.1	Gnomon	exon	41108288	41108338	.	+	.	gene_id "LOC115222179"; db_xref "GeneID:115222179"; gbkey "mRNA"; gene "LOC115222179"; ID ""; gene_name "LOC115222179"; transcript_id "XM_036511335.1"; product "radial spoke head 10 homolog B-like, transcript variant X1"; exon_number "23"; model_evidence "Supporting evidence includes similarity to: 8 Proteins, and 100% coverage of the annotated genomic feature by RNAseq alignments";
NC_043015.1	Gnomon	exon	41113116	41113175	.	+	.	gene_id "LOC115222179"; db_xref "GeneID:115222179"; gbkey "mRNA"; gene "LOC115222179"; ID ""; gene_name "LOC115222179"; transcript_id "XM_036511335.1"; product "radial spoke head 10 homolog B-like, transcript variant X1"; exon_number "24"; model_evidence "Supporting evidence includes similarity to: 8 Proteins, and 100% coverage of the annotated genomic feature by RNAseq alignments";
NC_043015.1	Gnomon	exon	41116398	41116495	.	+	.	gene_id "LOC115222179"; db_xref "GeneID:115222179"; gbkey "mRNA"; gene "LOC115222179"; ID ""; gene_name "LOC115222179"; transcript_id "XM_036511335.1"; product "radial spoke head 10 homolog B-like, transcript variant X1"; exon_number "25"; model_evidence "Supporting evidence includes similarity to: 8 Proteins, and 100% coverage of the annotated genomic feature by RNAseq alignments";
NC_043015.1	Gnomon	exon	41117741	41117809	.	+	.	gene_id "LOC115222179"; db_xref "GeneID:115222179"; gbkey "mRNA"; gene "LOC115222179"; ID ""; gene_name "LOC115222179"; transcript_id "XM_036511335.1"; product "radial spoke head 10 homolog B-like, transcript variant X1"; exon_number "26"; model_evidence "Supporting evidence includes similarity to: 8 Proteins, and 100% coverage of the annotated genomic feature by RNAseq alignments";
NC_043015.1	Gnomon	exon	41123253	41123342	.	+	.	gene_id "LOC115222179"; db_xref "GeneID:115222179"; gbkey "mRNA"; gene "LOC115222179"; ID ""; gene_name "LOC115222179"; transcript_id "XM_036511335.1"; product "radial spoke head 10 homolog B-like, transcript variant X1"; exon_number "27"; model_evidence "Supporting evidence includes similarity to: 8 Proteins, and 100% coverage of the annotated genomic feature by RNAseq alignments";
NC_043015.1	Gnomon	exon	41124546	41124623	.	+	.	gene_id "LOC115222179"; db_xref "GeneID:115222179"; gbkey "mRNA"; gene "LOC115222179"; ID ""; gene_name "LOC115222179"; transcript_id "XM_036511335.1"; product "radial spoke head 10 homolog B-like, transcript variant X1"; exon_number "28"; model_evidence "Supporting evidence includes similarity to: 8 Proteins, and 100% coverage of the annotated genomic feature by RNAseq alignments";
NC_043015.1	Gnomon	exon	41125117	41125182	.	+	.	gene_id "LOC115222179"; db_xref "GeneID:115222179"; gbkey "mRNA"; gene "LOC115222179"; ID ""; gene_name "LOC115222179"; transcript_id "XM_036511335.1"; product "radial spoke head 10 homolog B-like, transcript variant X1"; exon_number "29"; model_evidence "Supporting evidence includes similarity to: 8 Proteins, and 100% coverage of the annotated genomic feature by RNAseq alignments";
NC_043015.1	Gnomon	exon	41126132	41126201	.	+	.	gene_id "LOC115222179"; db_xref "GeneID:115222179"; gbkey "mRNA"; gene "LOC115222179"; ID ""; gene_name "LOC115222179"; transcript_id "XM_036511335.1"; product "radial spoke head 10 homolog B-like, transcript variant X1"; exon_number "30"; model_evidence "Supporting evidence includes similarity to: 8 Proteins, and 100% coverage of the annotated genomic feature by RNAseq alignments";
NC_043015.1	Gnomon	exon	41127310	41127405	.	+	.	gene_id "LOC115222179"; db_xref "GeneID:115222179"; gbkey "mRNA"; gene "LOC115222179"; ID ""; gene_name "LOC115222179"; transcript_id "XM_036511335.1"; product "radial spoke head 10 homolog B-like, transcript variant X1"; exon_number "31"; model_evidence "Supporting evidence includes similarity to: 8 Proteins, and 100% coverage of the annotated genomic feature by RNAseq alignments";
NC_043015.1	Gnomon	exon	41129093	41129175	.	+	.	gene_id "LOC115222179"; db_xref "GeneID:115222179"; gbkey "mRNA"; gene "LOC115222179"; ID ""; gene_name "LOC115222179"; transcript_id "XM_036511335.1"; product "radial spoke head 10 homolog B-like, transcript variant X1"; exon_number "32"; model_evidence "Supporting evidence includes similarity to: 8 Proteins, and 100% coverage of the annotated genomic feature by RNAseq alignments";
NC_043015.1	Gnomon	exon	41129958	41130417	.	+	.	gene_id "LOC115222179"; db_xref "GeneID:115222179"; gbkey "mRNA"; gene "LOC115222179"; ID ""; gene_name "LOC115222179"; transcript_id "XM_036511335.1"; product "radial spoke head 10 homolog B-like, transcript variant X1"; exon_number "33"; model_evidence "Supporting evidence includes similarity to: 8 Proteins, and 100% coverage of the annotated genomic feature by RNAseq alignments";
NC_043015.1	Gnomon	start_codon	41054431	41054433	.	+	0	gene_id "LOC115222179"; db_xref "GeneID:115222179"; gbkey "CDS"; gene "LOC115222179"; ID ""; gene_name "LOC115222179"; transcript_id "XM_036511335.1"; product "radial spoke head 10 homolog B-like isoform X1"; protein_id "XP_036367228.1"; exon_number "1";
NC_043015.1	Gnomon	stop_codon	41130151	41130153	.	+	0	gene_id "LOC115222179"; db_xref "GeneID:115222179"; gbkey "CDS"; gene "LOC115222179"; ID ""; gene_name "LOC115222179"; transcript_id "XM_036511335.1"; product "radial spoke head 10 homolog B-like isoform X1"; protein_id "XP_036367228.1"; exon_number "33";
NC_043015.1	Gnomon	transcript	41054322	41130417	.	+	.	gene_id "LOC115222179"; ID "XM_036511336.1"; gene_name "LOC115222179"; transcript_id "XM_036511336.1";
NC_043015.1	Gnomon	CDS	41054431	41054666	.	+	0	gene_id "LOC115222179"; db_xref "GeneID:115222179"; gbkey "CDS"; gene "LOC115222179"; ID ""; gene_name "LOC115222179"; transcript_id "XM_036511336.1"; product "radial spoke head 10 homolog B-like isoform X2"; protein_id "XP_036367229.1"; exon_number "1";
NC_043015.1	Gnomon	CDS	41058875	41058950	.	+	1	gene_id "LOC115222179"; db_xref "GeneID:115222179"; gbkey "CDS"; gene "LOC115222179"; ID ""; gene_name "LOC115222179"; transcript_id "XM_036511336.1"; product "radial spoke head 10 homolog B-like isoform X2"; protein_id "XP_036367229.1"; exon_number "2";
NC_043015.1	Gnomon	CDS	41064060	41064128	.	+	0	gene_id "LOC115222179"; db_xref "GeneID:115222179"; gbkey "CDS"; gene "LOC115222179"; ID ""; gene_name "LOC115222179"; transcript_id "XM_036511336.1"; product "radial spoke head 10 homolog B-like isoform X2"; protein_id "XP_036367229.1"; exon_number "3";
NC_043015.1	Gnomon	CDS	41064963	41065021	.	+	0	gene_id "LOC115222179"; db_xref "GeneID:115222179"; gbkey "CDS"; gene "LOC115222179"; ID ""; gene_name "LOC115222179"; transcript_id "XM_036511336.1"; product "radial spoke head 10 homolog B-like isoform X2"; protein_id "XP_036367229.1"; exon_number "4";
NC_043015.1	Gnomon	CDS	41066031	41066145	.	+	1	gene_id "LOC115222179"; db_xref "GeneID:115222179"; gbkey "CDS"; gene "LOC115222179"; ID ""; gene_name "LOC115222179"; transcript_id "XM_036511336.1"; product "radial spoke head 10 homolog B-like isoform X2"; protein_id "XP_036367229.1"; exon_number "5";
NC_043015.1	Gnomon	CDS	41067304	41067525	.	+	0	gene_id "LOC115222179"; db_xref "GeneID:115222179"; gbkey "CDS"; gene "LOC115222179"; ID ""; gene_name "LOC115222179"; transcript_id "XM_036511336.1"; product "radial spoke head 10 homolog B-like isoform X2"; protein_id "XP_036367229.1"; exon_number "6";
NC_043015.1	Gnomon	CDS	41068288	41068464	.	+	0	gene_id "LOC115222179"; db_xref "GeneID:115222179"; gbkey "CDS"; gene "LOC115222179"; ID ""; gene_name "LOC115222179"; transcript_id "XM_036511336.1"; product "radial spoke head 10 homolog B-like isoform X2"; protein_id "XP_036367229.1"; exon_number "7";
NC_043015.1	Gnomon	CDS	41069420	41069537	.	+	0	gene_id "LOC115222179"; db_xref "GeneID:115222179"; gbkey "CDS"; gene "LOC115222179"; ID ""; gene_name "LOC115222179"; transcript_id "XM_036511336.1"; product "radial spoke head 10 homolog B-like isoform X2"; protein_id "XP_036367229.1"; exon_number "8";
NC_043015.1	Gnomon	CDS	41070283	41070392	.	+	2	gene_id "LOC115222179"; db_xref "GeneID:115222179"; gbkey "CDS"; gene "LOC115222179"; ID ""; gene_name "LOC115222179"; transcript_id "XM_036511336.1"; product "radial spoke head 10 homolog B-like isoform X2"; protein_id "XP_036367229.1"; exon_number "9";
NC_043015.1	Gnomon	CDS	41071002	41071188	.	+	0	gene_id "LOC115222179"; db_xref "GeneID:115222179"; gbkey "CDS"; gene "LOC115222179"; ID ""; gene_name "LOC115222179"; transcript_id "XM_036511336.1"; product "radial spoke head 10 homolog B-like isoform X2"; protein_id "XP_036367229.1"; exon_number "10";
NC_043015.1	Gnomon	CDS	41073172	41073304	.	+	2	gene_id "LOC115222179"; db_xref "GeneID:115222179"; gbkey "CDS"; gene "LOC115222179"; ID ""; gene_name "LOC115222179"; transcript_id "XM_036511336.1"; product "radial spoke head 10 homolog B-like isoform X2"; protein_id "XP_036367229.1"; exon_number "11";
NC_043015.1	Gnomon	CDS	41074109	41074188	.	+	1	gene_id "LOC115222179"; db_xref "GeneID:115222179"; gbkey "CDS"; gene "LOC115222179"; ID ""; gene_name "LOC115222179"; transcript_id "XM_036511336.1"; product "radial spoke head 10 homolog B-like isoform X2"; protein_id "XP_036367229.1"; exon_number "12";
NC_043015.1	Gnomon	CDS	41075110	41075204	.	+	2	gene_id "LOC115222179"; db_xref "GeneID:115222179"; gbkey "CDS"; gene "LOC115222179"; ID ""; gene_name "LOC115222179"; transcript_id "XM_036511336.1"; product "radial spoke head 10 homolog B-like isoform X2"; protein_id "XP_036367229.1"; exon_number "13";
NC_043015.1	Gnomon	CDS	41077340	41077393	.	+	0	gene_id "LOC115222179"; db_xref "GeneID:115222179"; gbkey "CDS"; gene "LOC115222179"; ID ""; gene_name "LOC115222179"; transcript_id "XM_036511336.1"; product "radial spoke head 10 homolog B-like isoform X2"; protein_id "XP_036367229.1"; exon_number "14";
NC_043015.1	Gnomon	CDS	41078868	41078975	.	+	0	gene_id "LOC115222179"; db_xref "GeneID:115222179"; gbkey "CDS"; gene "LOC115222179"; ID ""; gene_name "LOC115222179"; transcript_id "XM_036511336.1"; product "radial spoke head 10 homolog B-like isoform X2"; protein_id "XP_036367229.1"; exon_number "15";
NC_043015.1	Gnomon	CDS	41081416	41081649	.	+	0	gene_id "LOC115222179"; db_xref "GeneID:115222179"; gbkey "CDS"; gene "LOC115222179"; ID ""; gene_name "LOC115222179"; transcript_id "XM_036511336.1"; product "radial spoke head 10 homolog B-like isoform X2"; protein_id "XP_036367229.1"; exon_number "16";
NC_043015.1	Gnomon	CDS	41082555	41082642	.	+	0	gene_id "LOC115222179"; db_xref "GeneID:115222179"; gbkey "CDS"; gene "LOC115222179"; ID ""; gene_name "LOC115222179"; transcript_id "XM_036511336.1"; product "radial spoke head 10 homolog B-like isoform X2"; protein_id "XP_036367229.1"; exon_number "17";
NC_043015.1	Gnomon	CDS	41093002	41093095	.	+	2	gene_id "LOC115222179"; db_xref "GeneID:115222179"; gbkey "CDS"; gene "LOC115222179"; ID ""; gene_name "LOC115222179"; transcript_id "XM_036511336.1"; product "radial spoke head 10 homolog B-like isoform X2"; protein_id "XP_036367229.1"; exon_number "18";
NC_043015.1	Gnomon	CDS	41094213	41094286	.	+	1	gene_id "LOC115222179"; db_xref "GeneID:115222179"; gbkey "CDS"; gene "LOC115222179"; ID ""; gene_name "LOC115222179"; transcript_id "XM_036511336.1"; product "radial spoke head 10 homolog B-like isoform X2"; protein_id "XP_036367229.1"; exon_number "19";
NC_043015.1	Gnomon	CDS	41095199	41095276	.	+	2	gene_id "LOC115222179"; db_xref "GeneID:115222179"; gbkey "CDS"; gene "LOC115222179"; ID ""; gene_name "LOC115222179"; transcript_id "XM_036511336.1"; product "radial spoke head 10 homolog B-like isoform X2"; protein_id "XP_036367229.1"; exon_number "20";
NC_043015.1	Gnomon	CDS	41099451	41099547	.	+	2	gene_id "LOC115222179"; db_xref "GeneID:115222179"; gbkey "CDS"; gene "LOC115222179"; ID ""; gene_name "LOC115222179"; transcript_id "XM_036511336.1"; product "radial spoke head 10 homolog B-like isoform X2"; protein_id "XP_036367229.1"; exon_number "21";
NC_043015.1	Gnomon	CDS	41102170	41102245	.	+	1	gene_id "LOC115222179"; db_xref "GeneID:115222179"; gbkey "CDS"; gene "LOC115222179"; ID ""; gene_name "LOC115222179"; transcript_id "XM_036511336.1"; product "radial spoke head 10 homolog B-like isoform X2"; protein_id "XP_036367229.1"; exon_number "22";
NC_043015.1	Gnomon	CDS	41108288	41108338	.	+	0	gene_id "LOC115222179"; db_xref "GeneID:115222179"; gbkey "CDS"; gene "LOC115222179"; ID ""; gene_name "LOC115222179"; transcript_id "XM_036511336.1"; product "radial spoke head 10 homolog B-like isoform X2"; protein_id "XP_036367229.1"; exon_number "23";
NC_043015.1	Gnomon	CDS	41113116	41113175	.	+	0	gene_id "LOC115222179"; db_xref "GeneID:115222179"; gbkey "CDS"; gene "LOC115222179"; ID ""; gene_name "LOC115222179"; transcript_id "XM_036511336.1"; product "radial spoke head 10 homolog B-like isoform X2"; protein_id "XP_036367229.1"; exon_number "24";
NC_043015.1	Gnomon	CDS	41116398	41116495	.	+	0	gene_id "LOC115222179"; db_xref "GeneID:115222179"; gbkey "CDS"; gene "LOC115222179"; ID ""; gene_name "LOC115222179"; transcript_id "XM_036511336.1"; product "radial spoke head 10 homolog B-like isoform X2"; protein_id "XP_036367229.1"; exon_number "25";
NC_043015.1	Gnomon	CDS	41117741	41117809	.	+	1	gene_id "LOC115222179"; db_xref "GeneID:115222179"; gbkey "CDS"; gene "LOC115222179"; ID ""; gene_name "LOC115222179"; transcript_id "XM_036511336.1"; product "radial spoke head 10 homolog B-like isoform X2"; protein_id "XP_036367229.1"; exon_number "26";
NC_043015.1	Gnomon	CDS	41123253	41123342	.	+	1	gene_id "LOC115222179"; db_xref "GeneID:115222179"; gbkey "CDS"; gene "LOC115222179"; ID ""; gene_name "LOC115222179"; transcript_id "XM_036511336.1"; product "radial spoke head 10 homolog B-like isoform X2"; protein_id "XP_036367229.1"; exon_number "27";
NC_043015.1	Gnomon	CDS	41124546	41124623	.	+	1	gene_id "LOC115222179"; db_xref "GeneID:115222179"; gbkey "CDS"; gene "LOC115222179"; ID ""; gene_name "LOC115222179"; transcript_id "XM_036511336.1"; product "radial spoke head 10 homolog B-like isoform X2"; protein_id "XP_036367229.1"; exon_number "28";
NC_043015.1	Gnomon	CDS	41125117	41125182	.	+	1	gene_id "LOC115222179"; db_xref "GeneID:115222179"; gbkey "CDS"; gene "LOC115222179"; ID ""; gene_name "LOC115222179"; transcript_id "XM_036511336.1"; product "radial spoke head 10 homolog B-like isoform X2"; protein_id "XP_036367229.1"; exon_number "29";
NC_043015.1	Gnomon	CDS	41126132	41126201	.	+	1	gene_id "LOC115222179"; db_xref "GeneID:115222179"; gbkey "CDS"; gene "LOC115222179"; ID ""; gene_name "LOC115222179"; transcript_id "XM_036511336.1"; product "radial spoke head 10 homolog B-like isoform X2"; protein_id "XP_036367229.1"; exon_number "30";
NC_043015.1	Gnomon	CDS	41127310	41127405	.	+	0	gene_id "LOC115222179"; db_xref "GeneID:115222179"; gbkey "CDS"; gene "LOC115222179"; ID ""; gene_name "LOC115222179"; transcript_id "XM_036511336.1"; product "radial spoke head 10 homolog B-like isoform X2"; protein_id "XP_036367229.1"; exon_number "31";
NC_043015.1	Gnomon	CDS	41129093	41129175	.	+	0	gene_id "LOC115222179"; db_xref "GeneID:115222179"; gbkey "CDS"; gene "LOC115222179"; ID ""; gene_name "LOC115222179"; transcript_id "XM_036511336.1"; product "radial spoke head 10 homolog B-like isoform X2"; protein_id "XP_036367229.1"; exon_number "32";
NC_043015.1	Gnomon	CDS	41129958	41130150	.	+	1	gene_id "LOC115222179"; db_xref "GeneID:115222179"; gbkey "CDS"; gene "LOC115222179"; ID ""; gene_name "LOC115222179"; transcript_id "XM_036511336.1"; product "radial spoke head 10 homolog B-like isoform X2"; protein_id "XP_036367229.1"; exon_number "33";
NC_043015.1	Gnomon	exon	41054322	41054666	.	+	.	gene_id "LOC115222179"; db_xref "GeneID:115222179"; gbkey "mRNA"; gene "LOC115222179"; ID ""; gene_name "LOC115222179"; transcript_id "XM_036511336.1"; product "radial spoke head 10 homolog B-like, transcript variant X2"; exon_number "1"; model_evidence "Supporting evidence includes similarity to: 8 Proteins, and 100% coverage of the annotated genomic feature by RNAseq alignments, including 1 sample with support for all annotated introns";
NC_043015.1	Gnomon	exon	41058875	41058950	.	+	.	gene_id "LOC115222179"; db_xref "GeneID:115222179"; gbkey "mRNA"; gene "LOC115222179"; ID ""; gene_name "LOC115222179"; transcript_id "XM_036511336.1"; product "radial spoke head 10 homolog B-like, transcript variant X2"; exon_number "2"; model_evidence "Supporting evidence includes similarity to: 8 Proteins, and 100% coverage of the annotated genomic feature by RNAseq alignments, including 1 sample with support for all annotated introns";
NC_043015.1	Gnomon	exon	41064060	41064128	.	+	.	gene_id "LOC115222179"; db_xref "GeneID:115222179"; gbkey "mRNA"; gene "LOC115222179"; ID ""; gene_name "LOC115222179"; transcript_id "XM_036511336.1"; product "radial spoke head 10 homolog B-like, transcript variant X2"; exon_number "3"; model_evidence "Supporting evidence includes similarity to: 8 Proteins, and 100% coverage of the annotated genomic feature by RNAseq alignments, including 1 sample with support for all annotated introns";
NC_043015.1	Gnomon	exon	41064963	41065021	.	+	.	gene_id "LOC115222179"; db_xref "GeneID:115222179"; gbkey "mRNA"; gene "LOC115222179"; ID ""; gene_name "LOC115222179"; transcript_id "XM_036511336.1"; product "radial spoke head 10 homolog B-like, transcript variant X2"; exon_number "4"; model_evidence "Supporting evidence includes similarity to: 8 Proteins, and 100% coverage of the annotated genomic feature by RNAseq alignments, including 1 sample with support for all annotated introns";
NC_043015.1	Gnomon	exon	41066031	41066145	.	+	.	gene_id "LOC115222179"; db_xref "GeneID:115222179"; gbkey "mRNA"; gene "LOC115222179"; ID ""; gene_name "LOC115222179"; transcript_id "XM_036511336.1"; product "radial spoke head 10 homolog B-like, transcript variant X2"; exon_number "5"; model_evidence "Supporting evidence includes similarity to: 8 Proteins, and 100% coverage of the annotated genomic feature by RNAseq alignments, including 1 sample with support for all annotated introns";
NC_043015.1	Gnomon	exon	41067304	41067525	.	+	.	gene_id "LOC115222179"; db_xref "GeneID:115222179"; gbkey "mRNA"; gene "LOC115222179"; ID ""; gene_name "LOC115222179"; transcript_id "XM_036511336.1"; product "radial spoke head 10 homolog B-like, transcript variant X2"; exon_number "6"; model_evidence "Supporting evidence includes similarity to: 8 Proteins, and 100% coverage of the annotated genomic feature by RNAseq alignments, including 1 sample with support for all annotated introns";
NC_043015.1	Gnomon	exon	41068288	41068464	.	+	.	gene_id "LOC115222179"; db_xref "GeneID:115222179"; gbkey "mRNA"; gene "LOC115222179"; ID ""; gene_name "LOC115222179"; transcript_id "XM_036511336.1"; product "radial spoke head 10 homolog B-like, transcript variant X2"; exon_number "7"; model_evidence "Supporting evidence includes similarity to: 8 Proteins, and 100% coverage of the annotated genomic feature by RNAseq alignments, including 1 sample with support for all annotated introns";
NC_043015.1	Gnomon	exon	41069420	41069537	.	+	.	gene_id "LOC115222179"; db_xref "GeneID:115222179"; gbkey "mRNA"; gene "LOC115222179"; ID ""; gene_name "LOC115222179"; transcript_id "XM_036511336.1"; product "radial spoke head 10 homolog B-like, transcript variant X2"; exon_number "8"; model_evidence "Supporting evidence includes similarity to: 8 Proteins, and 100% coverage of the annotated genomic feature by RNAseq alignments, including 1 sample with support for all annotated introns";
NC_043015.1	Gnomon	exon	41070283	41070392	.	+	.	gene_id "LOC115222179"; db_xref "GeneID:115222179"; gbkey "mRNA"; gene "LOC115222179"; ID ""; gene_name "LOC115222179"; transcript_id "XM_036511336.1"; product "radial spoke head 10 homolog B-like, transcript variant X2"; exon_number "9"; model_evidence "Supporting evidence includes similarity to: 8 Proteins, and 100% coverage of the annotated genomic feature by RNAseq alignments, including 1 sample with support for all annotated introns";
NC_043015.1	Gnomon	exon	41071002	41071188	.	+	.	gene_id "LOC115222179"; db_xref "GeneID:115222179"; gbkey "mRNA"; gene "LOC115222179"; ID ""; gene_name "LOC115222179"; transcript_id "XM_036511336.1"; product "radial spoke head 10 homolog B-like, transcript variant X2"; exon_number "10"; model_evidence "Supporting evidence includes similarity to: 8 Proteins, and 100% coverage of the annotated genomic feature by RNAseq alignments, including 1 sample with support for all annotated introns";
NC_043015.1	Gnomon	exon	41073172	41073304	.	+	.	gene_id "LOC115222179"; db_xref "GeneID:115222179"; gbkey "mRNA"; gene "LOC115222179"; ID ""; gene_name "LOC115222179"; transcript_id "XM_036511336.1"; product "radial spoke head 10 homolog B-like, transcript variant X2"; exon_number "11"; model_evidence "Supporting evidence includes similarity to: 8 Proteins, and 100% coverage of the annotated genomic feature by RNAseq alignments, including 1 sample with support for all annotated introns";
NC_043015.1	Gnomon	exon	41074109	41074188	.	+	.	gene_id "LOC115222179"; db_xref "GeneID:115222179"; gbkey "mRNA"; gene "LOC115222179"; ID ""; gene_name "LOC115222179"; transcript_id "XM_036511336.1"; product "radial spoke head 10 homolog B-like, transcript variant X2"; exon_number "12"; model_evidence "Supporting evidence includes similarity to: 8 Proteins, and 100% coverage of the annotated genomic feature by RNAseq alignments, including 1 sample with support for all annotated introns";
NC_043015.1	Gnomon	exon	41075110	41075204	.	+	.	gene_id "LOC115222179"; db_xref "GeneID:115222179"; gbkey "mRNA"; gene "LOC115222179"; ID ""; gene_name "LOC115222179"; transcript_id "XM_036511336.1"; product "radial spoke head 10 homolog B-like, transcript variant X2"; exon_number "13"; model_evidence "Supporting evidence includes similarity to: 8 Proteins, and 100% coverage of the annotated genomic feature by RNAseq alignments, including 1 sample with support for all annotated introns";
NC_043015.1	Gnomon	exon	41077340	41077393	.	+	.	gene_id "LOC115222179"; db_xref "GeneID:115222179"; gbkey "mRNA"; gene "LOC115222179"; ID ""; gene_name "LOC115222179"; transcript_id "XM_036511336.1"; product "radial spoke head 10 homolog B-like, transcript variant X2"; exon_number "14"; model_evidence "Supporting evidence includes similarity to: 8 Proteins, and 100% coverage of the annotated genomic feature by RNAseq alignments, including 1 sample with support for all annotated introns";
NC_043015.1	Gnomon	exon	41078868	41078975	.	+	.	gene_id "LOC115222179"; db_xref "GeneID:115222179"; gbkey "mRNA"; gene "LOC115222179"; ID ""; gene_name "LOC115222179"; transcript_id "XM_036511336.1"; product "radial spoke head 10 homolog B-like, transcript variant X2"; exon_number "15"; model_evidence "Supporting evidence includes similarity to: 8 Proteins, and 100% coverage of the annotated genomic feature by RNAseq alignments, including 1 sample with support for all annotated introns";
NC_043015.1	Gnomon	exon	41081416	41081649	.	+	.	gene_id "LOC115222179"; db_xref "GeneID:115222179"; gbkey "mRNA"; gene "LOC115222179"; ID ""; gene_name "LOC115222179"; transcript_id "XM_036511336.1"; product "radial spoke head 10 homolog B-like, transcript variant X2"; exon_number "16"; model_evidence "Supporting evidence includes similarity to: 8 Proteins, and 100% coverage of the annotated genomic feature by RNAseq alignments, including 1 sample with support for all annotated introns";
NC_043015.1	Gnomon	exon	41082555	41082642	.	+	.	gene_id "LOC115222179"; db_xref "GeneID:115222179"; gbkey "mRNA"; gene "LOC115222179"; ID ""; gene_name "LOC115222179"; transcript_id "XM_036511336.1"; product "radial spoke head 10 homolog B-like, transcript variant X2"; exon_number "17"; model_evidence "Supporting evidence includes similarity to: 8 Proteins, and 100% coverage of the annotated genomic feature by RNAseq alignments, including 1 sample with support for all annotated introns";
NC_043015.1	Gnomon	exon	41093002	41093095	.	+	.	gene_id "LOC115222179"; db_xref "GeneID:115222179"; gbkey "mRNA"; gene "LOC115222179"; ID ""; gene_name "LOC115222179"; transcript_id "XM_036511336.1"; product "radial spoke head 10 homolog B-like, transcript variant X2"; exon_number "18"; model_evidence "Supporting evidence includes similarity to: 8 Proteins, and 100% coverage of the annotated genomic feature by RNAseq alignments, including 1 sample with support for all annotated introns";
NC_043015.1	Gnomon	exon	41094213	41094286	.	+	.	gene_id "LOC115222179"; db_xref "GeneID:115222179"; gbkey "mRNA"; gene "LOC115222179"; ID ""; gene_name "LOC115222179"; transcript_id "XM_036511336.1"; product "radial spoke head 10 homolog B-like, transcript variant X2"; exon_number "19"; model_evidence "Supporting evidence includes similarity to: 8 Proteins, and 100% coverage of the annotated genomic feature by RNAseq alignments, including 1 sample with support for all annotated introns";
NC_043015.1	Gnomon	exon	41095199	41095276	.	+	.	gene_id "LOC115222179"; db_xref "GeneID:115222179"; gbkey "mRNA"; gene "LOC115222179"; ID ""; gene_name "LOC115222179"; transcript_id "XM_036511336.1"; product "radial spoke head 10 homolog B-like, transcript variant X2"; exon_number "20"; model_evidence "Supporting evidence includes similarity to: 8 Proteins, and 100% coverage of the annotated genomic feature by RNAseq alignments, including 1 sample with support for all annotated introns";
NC_043015.1	Gnomon	exon	41099451	41099547	.	+	.	gene_id "LOC115222179"; db_xref "GeneID:115222179"; gbkey "mRNA"; gene "LOC115222179"; ID ""; gene_name "LOC115222179"; transcript_id "XM_036511336.1"; product "radial spoke head 10 homolog B-like, transcript variant X2"; exon_number "21"; model_evidence "Supporting evidence includes similarity to: 8 Proteins, and 100% coverage of the annotated genomic feature by RNAseq alignments, including 1 sample with support for all annotated introns";
NC_043015.1	Gnomon	exon	41102170	41102245	.	+	.	gene_id "LOC115222179"; db_xref "GeneID:115222179"; gbkey "mRNA"; gene "LOC115222179"; ID ""; gene_name "LOC115222179"; transcript_id "XM_036511336.1"; product "radial spoke head 10 homolog B-like, transcript variant X2"; exon_number "22"; model_evidence "Supporting evidence includes similarity to: 8 Proteins, and 100% coverage of the annotated genomic feature by RNAseq alignments, including 1 sample with support for all annotated introns";
NC_043015.1	Gnomon	exon	41108288	41108338	.	+	.	gene_id "LOC115222179"; db_xref "GeneID:115222179"; gbkey "mRNA"; gene "LOC115222179"; ID ""; gene_name "LOC115222179"; transcript_id "XM_036511336.1"; product "radial spoke head 10 homolog B-like, transcript variant X2"; exon_number "23"; model_evidence "Supporting evidence includes similarity to: 8 Proteins, and 100% coverage of the annotated genomic feature by RNAseq alignments, including 1 sample with support for all annotated introns";
NC_043015.1	Gnomon	exon	41113116	41113175	.	+	.	gene_id "LOC115222179"; db_xref "GeneID:115222179"; gbkey "mRNA"; gene "LOC115222179"; ID ""; gene_name "LOC115222179"; transcript_id "XM_036511336.1"; product "radial spoke head 10 homolog B-like, transcript variant X2"; exon_number "24"; model_evidence "Supporting evidence includes similarity to: 8 Proteins, and 100% coverage of the annotated genomic feature by RNAseq alignments, including 1 sample with support for all annotated introns";
NC_043015.1	Gnomon	exon	41116398	41116495	.	+	.	gene_id "LOC115222179"; db_xref "GeneID:115222179"; gbkey "mRNA"; gene "LOC115222179"; ID ""; gene_name "LOC115222179"; transcript_id "XM_036511336.1"; product "radial spoke head 10 homolog B-like, transcript variant X2"; exon_number "25"; model_evidence "Supporting evidence includes similarity to: 8 Proteins, and 100% coverage of the annotated genomic feature by RNAseq alignments, including 1 sample with support for all annotated introns";
NC_043015.1	Gnomon	exon	41117741	41117809	.	+	.	gene_id "LOC115222179"; db_xref "GeneID:115222179"; gbkey "mRNA"; gene "LOC115222179"; ID ""; gene_name "LOC115222179"; transcript_id "XM_036511336.1"; product "radial spoke head 10 homolog B-like, transcript variant X2"; exon_number "26"; model_evidence "Supporting evidence includes similarity to: 8 Proteins, and 100% coverage of the annotated genomic feature by RNAseq alignments, including 1 sample with support for all annotated introns";
NC_043015.1	Gnomon	exon	41123253	41123342	.	+	.	gene_id "LOC115222179"; db_xref "GeneID:115222179"; gbkey "mRNA"; gene "LOC115222179"; ID ""; gene_name "LOC115222179"; transcript_id "XM_036511336.1"; product "radial spoke head 10 homolog B-like, transcript variant X2"; exon_number "27"; model_evidence "Supporting evidence includes similarity to: 8 Proteins, and 100% coverage of the annotated genomic feature by RNAseq alignments, including 1 sample with support for all annotated introns";
NC_043015.1	Gnomon	exon	41124546	41124623	.	+	.	gene_id "LOC115222179"; db_xref "GeneID:115222179"; gbkey "mRNA"; gene "LOC115222179"; ID ""; gene_name "LOC115222179"; transcript_id "XM_036511336.1"; product "radial spoke head 10 homolog B-like, transcript variant X2"; exon_number "28"; model_evidence "Supporting evidence includes similarity to: 8 Proteins, and 100% coverage of the annotated genomic feature by RNAseq alignments, including 1 sample with support for all annotated introns";
NC_043015.1	Gnomon	exon	41125117	41125182	.	+	.	gene_id "LOC115222179"; db_xref "GeneID:115222179"; gbkey "mRNA"; gene "LOC115222179"; ID ""; gene_name "LOC115222179"; transcript_id "XM_036511336.1"; product "radial spoke head 10 homolog B-like, transcript variant X2"; exon_number "29"; model_evidence "Supporting evidence includes similarity to: 8 Proteins, and 100% coverage of the annotated genomic feature by RNAseq alignments, including 1 sample with support for all annotated introns";
NC_043015.1	Gnomon	exon	41126132	41126201	.	+	.	gene_id "LOC115222179"; db_xref "GeneID:115222179"; gbkey "mRNA"; gene "LOC115222179"; ID ""; gene_name "LOC115222179"; transcript_id "XM_036511336.1"; product "radial spoke head 10 homolog B-like, transcript variant X2"; exon_number "30"; model_evidence "Supporting evidence includes similarity to: 8 Proteins, and 100% coverage of the annotated genomic feature by RNAseq alignments, including 1 sample with support for all annotated introns";
NC_043015.1	Gnomon	exon	41127310	41127405	.	+	.	gene_id "LOC115222179"; db_xref "GeneID:115222179"; gbkey "mRNA"; gene "LOC115222179"; ID ""; gene_name "LOC115222179"; transcript_id "XM_036511336.1"; product "radial spoke head 10 homolog B-like, transcript variant X2"; exon_number "31"; model_evidence "Supporting evidence includes similarity to: 8 Proteins, and 100% coverage of the annotated genomic feature by RNAseq alignments, including 1 sample with support for all annotated introns";
NC_043015.1	Gnomon	exon	41129093	41129175	.	+	.	gene_id "LOC115222179"; db_xref "GeneID:115222179"; gbkey "mRNA"; gene "LOC115222179"; ID ""; gene_name "LOC115222179"; transcript_id "XM_036511336.1"; product "radial spoke head 10 homolog B-like, transcript variant X2"; exon_number "32"; model_evidence "Supporting evidence includes similarity to: 8 Proteins, and 100% coverage of the annotated genomic feature by RNAseq alignments, including 1 sample with support for all annotated introns";
NC_043015.1	Gnomon	exon	41129958	41130417	.	+	.	gene_id "LOC115222179"; db_xref "GeneID:115222179"; gbkey "mRNA"; gene "LOC115222179"; ID ""; gene_name "LOC115222179"; transcript_id "XM_036511336.1"; product "radial spoke head 10 homolog B-like, transcript variant X2"; exon_number "33"; model_evidence "Supporting evidence includes similarity to: 8 Proteins, and 100% coverage of the annotated genomic feature by RNAseq alignments, including 1 sample with support for all annotated introns";
NC_043015.1	Gnomon	start_codon	41054431	41054433	.	+	0	gene_id "LOC115222179"; db_xref "GeneID:115222179"; gbkey "CDS"; gene "LOC115222179"; ID ""; gene_name "LOC115222179"; transcript_id "XM_036511336.1"; product "radial spoke head 10 homolog B-like isoform X2"; protein_id "XP_036367229.1"; exon_number "1";
NC_043015.1	Gnomon	stop_codon	41130151	41130153	.	+	0	gene_id "LOC115222179"; db_xref "GeneID:115222179"; gbkey "CDS"; gene "LOC115222179"; ID ""; gene_name "LOC115222179"; transcript_id "XM_036511336.1"; product "radial spoke head 10 homolog B-like isoform X2"; protein_id "XP_036367229.1"; exon_number "33";
NC_043015.1	Gnomon	gene	41040207	41054615	.	-	.	gene_id "LOC115222180"; db_xref "GeneID:115222180"; gbkey "Gene"; gene "LOC115222180"; gene_biotype "protein_coding"; ID ""; gene_name "LOC115222180";
NC_043015.1	Gnomon~FLAMseq	transcript	41040207	41054615	.	-	.	gene_id "LOC115222180"; ID "XM_029792326.2"; gene_name "LOC115222180"; transcript_id "FLAMseq_ext~XM_029792326.2"; three_prime_ext "4638";
NC_043015.1	Gnomon~FLAMseq	exon	41044845	41045242	.	-	.	gene_id "LOC115222180"; db_xref "GeneID:115222180"; gbkey "mRNA"; gene "LOC115222180"; ID ""; gene_name "LOC115222180"; transcript_id "FLAMseq_ext~XM_029792326.2"; product "mannose-P-dolichol utilization defect 1 protein homolog"; exon_number "7"; model_evidence "Supporting evidence includes similarity to: 100% coverage of the annotated genomic feature by RNAseq alignments, including 31 samples with support for all annotated introns";
NC_043015.1	Gnomon~FLAMseq	exon	41046521	41046641	.	-	.	gene_id "LOC115222180"; db_xref "GeneID:115222180"; gbkey "mRNA"; gene "LOC115222180"; ID ""; gene_name "LOC115222180"; transcript_id "FLAMseq_ext~XM_029792326.2"; product "mannose-P-dolichol utilization defect 1 protein homolog"; exon_number "6"; model_evidence "Supporting evidence includes similarity to: 100% coverage of the annotated genomic feature by RNAseq alignments, including 31 samples with support for all annotated introns";
NC_043015.1	Gnomon~FLAMseq	exon	41047565	41047631	.	-	.	gene_id "LOC115222180"; db_xref "GeneID:115222180"; gbkey "mRNA"; gene "LOC115222180"; ID ""; gene_name "LOC115222180"; transcript_id "FLAMseq_ext~XM_029792326.2"; product "mannose-P-dolichol utilization defect 1 protein homolog"; exon_number "5"; model_evidence "Supporting evidence includes similarity to: 100% coverage of the annotated genomic feature by RNAseq alignments, including 31 samples with support for all annotated introns";
NC_043015.1	Gnomon~FLAMseq	exon	41048513	41048585	.	-	.	gene_id "LOC115222180"; db_xref "GeneID:115222180"; gbkey "mRNA"; gene "LOC115222180"; ID ""; gene_name "LOC115222180"; transcript_id "FLAMseq_ext~XM_029792326.2"; product "mannose-P-dolichol utilization defect 1 protein homolog"; exon_number "4"; model_evidence "Supporting evidence includes similarity to: 100% coverage of the annotated genomic feature by RNAseq alignments, including 31 samples with support for all annotated introns";
NC_043015.1	Gnomon~FLAMseq	exon	41049139	41049221	.	-	.	gene_id "LOC115222180"; db_xref "GeneID:115222180"; gbkey "mRNA"; gene "LOC115222180"; ID ""; gene_name "LOC115222180"; transcript_id "FLAMseq_ext~XM_029792326.2"; product "mannose-P-dolichol utilization defect 1 protein homolog"; exon_number "3"; model_evidence "Supporting evidence includes similarity to: 100% coverage of the annotated genomic feature by RNAseq alignments, including 31 samples with support for all annotated introns";
NC_043015.1	Gnomon~FLAMseq	exon	41050607	41050910	.	-	.	gene_id "LOC115222180"; db_xref "GeneID:115222180"; gbkey "mRNA"; gene "LOC115222180"; ID ""; gene_name "LOC115222180"; transcript_id "FLAMseq_ext~XM_029792326.2"; product "mannose-P-dolichol utilization defect 1 protein homolog"; exon_number "2"; model_evidence "Supporting evidence includes similarity to: 100% coverage of the annotated genomic feature by RNAseq alignments, including 31 samples with support for all annotated introns";
NC_043015.1	Gnomon~FLAMseq	exon	41054478	41054615	.	-	.	gene_id "LOC115222180"; db_xref "GeneID:115222180"; gbkey "mRNA"; gene "LOC115222180"; ID ""; gene_name "LOC115222180"; transcript_id "FLAMseq_ext~XM_029792326.2"; product "mannose-P-dolichol utilization defect 1 protein homolog"; exon_number "1"; model_evidence "Supporting evidence includes similarity to: 100% coverage of the annotated genomic feature by RNAseq alignments, including 31 samples with support for all annotated introns";
NC_043015.1	Gnomon~FLAMseq	exon	41040207	41045242	.	-	.	gene_id "LOC115222180"; db_xref "GeneID:115222180"; gbkey "mRNA"; gene "LOC115222180"; ID ""; gene_name "LOC115222180"; transcript_id "FLAMseq_ext~XM_029792326.2"; product ""; exon_number "7"; model_evidence "Supporting evidence includes similarity to: 100% coverage of the annotated genomic feature by RNAseq alignments"; three_prime_ext "4638";
NC_043015.1	Gnomon	transcript	41044845	41054615	.	-	.	gene_id "LOC115222180"; ID "XM_029792326.2"; gene_name "LOC115222180"; transcript_id "XM_029792326.2";
NC_043015.1	Gnomon	CDS	41045106	41045242	.	-	2	gene_id "LOC115222180"; db_xref "GeneID:115222180"; gbkey "CDS"; gene "LOC115222180"; ID ""; gene_name "LOC115222180"; transcript_id "XM_029792326.2"; product "mannose-P-dolichol utilization defect 1 protein homolog"; protein_id "XP_029648186.1"; exon_number "7";
NC_043015.1	Gnomon	CDS	41046521	41046641	.	-	0	gene_id "LOC115222180"; db_xref "GeneID:115222180"; gbkey "CDS"; gene "LOC115222180"; ID ""; gene_name "LOC115222180"; transcript_id "XM_029792326.2"; product "mannose-P-dolichol utilization defect 1 protein homolog"; protein_id "XP_029648186.1"; exon_number "6";
NC_043015.1	Gnomon	CDS	41047565	41047631	.	-	1	gene_id "LOC115222180"; db_xref "GeneID:115222180"; gbkey "CDS"; gene "LOC115222180"; ID ""; gene_name "LOC115222180"; transcript_id "XM_029792326.2"; product "mannose-P-dolichol utilization defect 1 protein homolog"; protein_id "XP_029648186.1"; exon_number "5";
NC_043015.1	Gnomon	CDS	41048513	41048585	.	-	2	gene_id "LOC115222180"; db_xref "GeneID:115222180"; gbkey "CDS"; gene "LOC115222180"; ID ""; gene_name "LOC115222180"; transcript_id "XM_029792326.2"; product "mannose-P-dolichol utilization defect 1 protein homolog"; protein_id "XP_029648186.1"; exon_number "4";
NC_043015.1	Gnomon	CDS	41049139	41049221	.	-	1	gene_id "LOC115222180"; db_xref "GeneID:115222180"; gbkey "CDS"; gene "LOC115222180"; ID ""; gene_name "LOC115222180"; transcript_id "XM_029792326.2"; product "mannose-P-dolichol utilization defect 1 protein homolog"; protein_id "XP_029648186.1"; exon_number "3";
NC_043015.1	Gnomon	CDS	41050607	41050779	.	-	0	gene_id "LOC115222180"; db_xref "GeneID:115222180"; gbkey "CDS"; gene "LOC115222180"; ID ""; gene_name "LOC115222180"; transcript_id "XM_029792326.2"; product "mannose-P-dolichol utilization defect 1 protein homolog"; protein_id "XP_029648186.1"; exon_number "2";
NC_043015.1	Gnomon	exon	41044845	41045242	.	-	.	gene_id "LOC115222180"; db_xref "GeneID:115222180"; gbkey "mRNA"; gene "LOC115222180"; ID ""; gene_name "LOC115222180"; transcript_id "XM_029792326.2"; product "mannose-P-dolichol utilization defect 1 protein homolog"; exon_number "7"; model_evidence "Supporting evidence includes similarity to: 100% coverage of the annotated genomic feature by RNAseq alignments, including 31 samples with support for all annotated introns";
NC_043015.1	Gnomon	exon	41046521	41046641	.	-	.	gene_id "LOC115222180"; db_xref "GeneID:115222180"; gbkey "mRNA"; gene "LOC115222180"; ID ""; gene_name "LOC115222180"; transcript_id "XM_029792326.2"; product "mannose-P-dolichol utilization defect 1 protein homolog"; exon_number "6"; model_evidence "Supporting evidence includes similarity to: 100% coverage of the annotated genomic feature by RNAseq alignments, including 31 samples with support for all annotated introns";
NC_043015.1	Gnomon	exon	41047565	41047631	.	-	.	gene_id "LOC115222180"; db_xref "GeneID:115222180"; gbkey "mRNA"; gene "LOC115222180"; ID ""; gene_name "LOC115222180"; transcript_id "XM_029792326.2"; product "mannose-P-dolichol utilization defect 1 protein homolog"; exon_number "5"; model_evidence "Supporting evidence includes similarity to: 100% coverage of the annotated genomic feature by RNAseq alignments, including 31 samples with support for all annotated introns";
NC_043015.1	Gnomon	exon	41048513	41048585	.	-	.	gene_id "LOC115222180"; db_xref "GeneID:115222180"; gbkey "mRNA"; gene "LOC115222180"; ID ""; gene_name "LOC115222180"; transcript_id "XM_029792326.2"; product "mannose-P-dolichol utilization defect 1 protein homolog"; exon_number "4"; model_evidence "Supporting evidence includes similarity to: 100% coverage of the annotated genomic feature by RNAseq alignments, including 31 samples with support for all annotated introns";
NC_043015.1	Gnomon	exon	41049139	41049221	.	-	.	gene_id "LOC115222180"; db_xref "GeneID:115222180"; gbkey "mRNA"; gene "LOC115222180"; ID ""; gene_name "LOC115222180"; transcript_id "XM_029792326.2"; product "mannose-P-dolichol utilization defect 1 protein homolog"; exon_number "3"; model_evidence "Supporting evidence includes similarity to: 100% coverage of the annotated genomic feature by RNAseq alignments, including 31 samples with support for all annotated introns";
NC_043015.1	Gnomon	exon	41050607	41050910	.	-	.	gene_id "LOC115222180"; db_xref "GeneID:115222180"; gbkey "mRNA"; gene "LOC115222180"; ID ""; gene_name "LOC115222180"; transcript_id "XM_029792326.2"; product "mannose-P-dolichol utilization defect 1 protein homolog"; exon_number "2"; model_evidence "Supporting evidence includes similarity to: 100% coverage of the annotated genomic feature by RNAseq alignments, including 31 samples with support for all annotated introns";
NC_043015.1	Gnomon	exon	41054478	41054615	.	-	.	gene_id "LOC115222180"; db_xref "GeneID:115222180"; gbkey "mRNA"; gene "LOC115222180"; ID ""; gene_name "LOC115222180"; transcript_id "XM_029792326.2"; product "mannose-P-dolichol utilization defect 1 protein homolog"; exon_number "1"; model_evidence "Supporting evidence includes similarity to: 100% coverage of the annotated genomic feature by RNAseq alignments, including 31 samples with support for all annotated introns";
NC_043015.1	Gnomon	start_codon	41050777	41050779	.	-	0	gene_id "LOC115222180"; db_xref "GeneID:115222180"; gbkey "CDS"; gene "LOC115222180"; ID ""; gene_name "LOC115222180"; transcript_id "XM_029792326.2"; product "mannose-P-dolichol utilization defect 1 protein homolog"; protein_id "XP_029648186.1"; exon_number "2";
NC_043015.1	Gnomon	stop_codon	41045103	41045105	.	-	0	gene_id "LOC115222180"; db_xref "GeneID:115222180"; gbkey "CDS"; gene "LOC115222180"; ID ""; gene_name "LOC115222180"; transcript_id "XM_029792326.2"; product "mannose-P-dolichol utilization defect 1 protein homolog"; protein_id "XP_029648186.1"; exon_number "7";
NC_043015.1	Gnomon	gene	33044426	33046166	.	+	.	gene_id "LOC115222181"; db_xref "GeneID:115222181"; gbkey "Gene"; gene "LOC115222181"; gene_biotype "protein_coding"; ID ""; gene_name "LOC115222181";
NC_043015.1	Gnomon	transcript	33044426	33046166	.	+	.	gene_id "LOC115222181"; ID "XM_029792327.2"; gene_name "LOC115222181"; transcript_id "XM_029792327.2";
NC_043015.1	Gnomon	CDS	33044948	33045964	.	+	0	gene_id "LOC115222181"; db_xref "GeneID:115222181"; gbkey "CDS"; gene "LOC115222181"; ID ""; gene_name "LOC115222181"; transcript_id "XM_029792327.2"; product "phosphoglycolate phosphatase 2"; protein_id "XP_029648187.1"; exon_number "1";
NC_043015.1	Gnomon	exon	33044426	33046166	.	+	.	gene_id "LOC115222181"; db_xref "GeneID:115222181"; gbkey "mRNA"; gene "LOC115222181"; ID ""; gene_name "LOC115222181"; transcript_id "XM_029792327.2"; product "phosphoglycolate phosphatase 2"; exon_number "1"; model_evidence "Supporting evidence includes similarity to: 7 Proteins, and 100% coverage of the annotated genomic feature by RNAseq alignments";
NC_043015.1	Gnomon	start_codon	33044948	33044950	.	+	0	gene_id "LOC115222181"; db_xref "GeneID:115222181"; gbkey "CDS"; gene "LOC115222181"; ID ""; gene_name "LOC115222181"; transcript_id "XM_029792327.2"; product "phosphoglycolate phosphatase 2"; protein_id "XP_029648187.1"; exon_number "1";
NC_043015.1	Gnomon	stop_codon	33045965	33045967	.	+	0	gene_id "LOC115222181"; db_xref "GeneID:115222181"; gbkey "CDS"; gene "LOC115222181"; ID ""; gene_name "LOC115222181"; transcript_id "XM_029792327.2"; product "phosphoglycolate phosphatase 2"; protein_id "XP_029648187.1"; exon_number "1";
NC_043015.1	Gnomon	gene	19342565	19424353	.	+	.	gene_id "LOC115222183"; db_xref "GeneID:115222183"; gbkey "Gene"; gene "LOC115222183"; gene_biotype "protein_coding"; ID ""; gene_name "LOC115222183";
NC_043015.1	PBRI~FLAMseq	transcript	19344608	19424353	.	+	.	gene_id "LOC115222183"; ID ""; gene_name "LOC115222183"; transcript_id "FLAMseq_ext~G49520.1"; uniq_trans_id "G49520.1"; three_prime_ext "18283";
NC_043015.1	PBRI~FLAMseq	exon	19344608	19344742	.	+	.	gene_id "LOC115222183"; ID ""; gene_name "LOC115222183"; transcript_id "FLAMseq_ext~G49520.1"; exon_number "1"; uniq_trans_id "G49520.1";
NC_043015.1	PBRI~FLAMseq	exon	19352898	19353149	.	+	.	gene_id "LOC115222183"; ID ""; gene_name "LOC115222183"; transcript_id "FLAMseq_ext~G49520.1"; exon_number "2"; uniq_trans_id "G49520.1";
NC_043015.1	PBRI~FLAMseq	exon	19361961	19362182	.	+	.	gene_id "LOC115222183"; ID ""; gene_name "LOC115222183"; transcript_id "FLAMseq_ext~G49520.1"; exon_number "3"; uniq_trans_id "G49520.1";
NC_043015.1	PBRI~FLAMseq	exon	19380818	19381039	.	+	.	gene_id "LOC115222183"; ID ""; gene_name "LOC115222183"; transcript_id "FLAMseq_ext~G49520.1"; exon_number "4"; uniq_trans_id "G49520.1";
NC_043015.1	PBRI~FLAMseq	exon	19389964	19390032	.	+	.	gene_id "LOC115222183"; ID ""; gene_name "LOC115222183"; transcript_id "FLAMseq_ext~G49520.1"; exon_number "5"; uniq_trans_id "G49520.1";
NC_043015.1	PBRI~FLAMseq	exon	19405769	19406070	.	+	.	gene_id "LOC115222183"; ID ""; gene_name "LOC115222183"; transcript_id "FLAMseq_ext~G49520.1"; exon_number "6"; uniq_trans_id "G49520.1";
NC_043015.1	PBRI~FLAMseq	exon	19405769	19424353	.	+	.	gene_id "LOC115222183"; ID ""; gene_name "LOC115222183"; transcript_id "FLAMseq_ext~G49520.1"; exon_number "6"; uniq_trans_id "G49520.1"; three_prime_ext "18283";
NC_043015.1	PBRI	transcript	19344608	19406070	.	+	.	gene_id "LOC115222183"; ID ""; gene_name "LOC115222183"; transcript_id "G49520.1"; uniq_trans_id "G49520.1";
NC_043015.1	PBRI	exon	19344608	19344742	.	+	.	gene_id "LOC115222183"; ID ""; gene_name "LOC115222183"; transcript_id "G49520.1"; exon_number "1"; uniq_trans_id "G49520.1";
NC_043015.1	PBRI	exon	19352898	19353149	.	+	.	gene_id "LOC115222183"; ID ""; gene_name "LOC115222183"; transcript_id "G49520.1"; exon_number "2"; uniq_trans_id "G49520.1";
NC_043015.1	PBRI	exon	19361961	19362182	.	+	.	gene_id "LOC115222183"; ID ""; gene_name "LOC115222183"; transcript_id "G49520.1"; exon_number "3"; uniq_trans_id "G49520.1";
NC_043015.1	PBRI	exon	19380818	19381039	.	+	.	gene_id "LOC115222183"; ID ""; gene_name "LOC115222183"; transcript_id "G49520.1"; exon_number "4"; uniq_trans_id "G49520.1";
NC_043015.1	PBRI	exon	19389964	19390032	.	+	.	gene_id "LOC115222183"; ID ""; gene_name "LOC115222183"; transcript_id "G49520.1"; exon_number "5"; uniq_trans_id "G49520.1";
NC_043015.1	PBRI	exon	19405769	19406070	.	+	.	gene_id "LOC115222183"; ID ""; gene_name "LOC115222183"; transcript_id "G49520.1"; exon_number "6"; uniq_trans_id "G49520.1";
NC_043015.1	Gnomon	transcript	19342565	19405989	.	+	.	gene_id "LOC115222183"; ID "XM_029792328.2"; gene_name "LOC115222183"; transcript_id "XM_029792328.2";
NC_043015.1	Gnomon	CDS	19344679	19344742	.	+	0	gene_id "LOC115222183"; db_xref "GeneID:115222183"; gbkey "CDS"; gene "LOC115222183"; ID ""; gene_name "LOC115222183"; transcript_id "XM_029792328.2"; product "uncharacterized protein LOC115222183"; protein_id "XP_029648188.1"; exon_number "2";
NC_043015.1	Gnomon	CDS	19352898	19353149	.	+	2	gene_id "LOC115222183"; db_xref "GeneID:115222183"; gbkey "CDS"; gene "LOC115222183"; ID ""; gene_name "LOC115222183"; transcript_id "XM_029792328.2"; product "uncharacterized protein LOC115222183"; protein_id "XP_029648188.1"; exon_number "3";
NC_043015.1	Gnomon	CDS	19361961	19362182	.	+	2	gene_id "LOC115222183"; db_xref "GeneID:115222183"; gbkey "CDS"; gene "LOC115222183"; ID ""; gene_name "LOC115222183"; transcript_id "XM_029792328.2"; product "uncharacterized protein LOC115222183"; protein_id "XP_029648188.1"; exon_number "4";
NC_043015.1	Gnomon	CDS	19380818	19381039	.	+	2	gene_id "LOC115222183"; db_xref "GeneID:115222183"; gbkey "CDS"; gene "LOC115222183"; ID ""; gene_name "LOC115222183"; transcript_id "XM_029792328.2"; product "uncharacterized protein LOC115222183"; protein_id "XP_029648188.1"; exon_number "5";
NC_043015.1	Gnomon	CDS	19389964	19390032	.	+	2	gene_id "LOC115222183"; db_xref "GeneID:115222183"; gbkey "CDS"; gene "LOC115222183"; ID ""; gene_name "LOC115222183"; transcript_id "XM_029792328.2"; product "uncharacterized protein LOC115222183"; protein_id "XP_029648188.1"; exon_number "6";
NC_043015.1	Gnomon	CDS	19405769	19405953	.	+	2	gene_id "LOC115222183"; db_xref "GeneID:115222183"; gbkey "CDS"; gene "LOC115222183"; ID ""; gene_name "LOC115222183"; transcript_id "XM_029792328.2"; product "uncharacterized protein LOC115222183"; protein_id "XP_029648188.1"; exon_number "7";
NC_043015.1	Gnomon	exon	19342565	19342708	.	+	.	gene_id "LOC115222183"; db_xref "GeneID:115222183"; gbkey "mRNA"; gene "LOC115222183"; ID ""; gene_name "LOC115222183"; transcript_id "XM_029792328.2"; product "uncharacterized LOC115222183"; exon_number "1"; model_evidence "Supporting evidence includes similarity to: 1 Protein, and 100% coverage of the annotated genomic feature by RNAseq alignments, including 11 samples with support for all annotated introns";
NC_043015.1	Gnomon	exon	19344617	19344742	.	+	.	gene_id "LOC115222183"; db_xref "GeneID:115222183"; gbkey "mRNA"; gene "LOC115222183"; ID ""; gene_name "LOC115222183"; transcript_id "XM_029792328.2"; product "uncharacterized LOC115222183"; exon_number "2"; model_evidence "Supporting evidence includes similarity to: 1 Protein, and 100% coverage of the annotated genomic feature by RNAseq alignments, including 11 samples with support for all annotated introns";
NC_043015.1	Gnomon	exon	19352898	19353149	.	+	.	gene_id "LOC115222183"; db_xref "GeneID:115222183"; gbkey "mRNA"; gene "LOC115222183"; ID ""; gene_name "LOC115222183"; transcript_id "XM_029792328.2"; product "uncharacterized LOC115222183"; exon_number "3"; model_evidence "Supporting evidence includes similarity to: 1 Protein, and 100% coverage of the annotated genomic feature by RNAseq alignments, including 11 samples with support for all annotated introns";
NC_043015.1	Gnomon	exon	19361961	19362182	.	+	.	gene_id "LOC115222183"; db_xref "GeneID:115222183"; gbkey "mRNA"; gene "LOC115222183"; ID ""; gene_name "LOC115222183"; transcript_id "XM_029792328.2"; product "uncharacterized LOC115222183"; exon_number "4"; model_evidence "Supporting evidence includes similarity to: 1 Protein, and 100% coverage of the annotated genomic feature by RNAseq alignments, including 11 samples with support for all annotated introns";
NC_043015.1	Gnomon	exon	19380818	19381039	.	+	.	gene_id "LOC115222183"; db_xref "GeneID:115222183"; gbkey "mRNA"; gene "LOC115222183"; ID ""; gene_name "LOC115222183"; transcript_id "XM_029792328.2"; product "uncharacterized LOC115222183"; exon_number "5"; model_evidence "Supporting evidence includes similarity to: 1 Protein, and 100% coverage of the annotated genomic feature by RNAseq alignments, including 11 samples with support for all annotated introns";
NC_043015.1	Gnomon	exon	19389964	19390032	.	+	.	gene_id "LOC115222183"; db_xref "GeneID:115222183"; gbkey "mRNA"; gene "LOC115222183"; ID ""; gene_name "LOC115222183"; transcript_id "XM_029792328.2"; product "uncharacterized LOC115222183"; exon_number "6"; model_evidence "Supporting evidence includes similarity to: 1 Protein, and 100% coverage of the annotated genomic feature by RNAseq alignments, including 11 samples with support for all annotated introns";
NC_043015.1	Gnomon	exon	19405769	19405989	.	+	.	gene_id "LOC115222183"; db_xref "GeneID:115222183"; gbkey "mRNA"; gene "LOC115222183"; ID ""; gene_name "LOC115222183"; transcript_id "XM_029792328.2"; product "uncharacterized LOC115222183"; exon_number "7"; model_evidence "Supporting evidence includes similarity to: 1 Protein, and 100% coverage of the annotated genomic feature by RNAseq alignments, including 11 samples with support for all annotated introns";
NC_043015.1	Gnomon	start_codon	19344679	19344681	.	+	0	gene_id "LOC115222183"; db_xref "GeneID:115222183"; gbkey "CDS"; gene "LOC115222183"; ID ""; gene_name "LOC115222183"; transcript_id "XM_029792328.2"; product "uncharacterized protein LOC115222183"; protein_id "XP_029648188.1"; exon_number "2";
NC_043015.1	Gnomon	stop_codon	19405954	19405956	.	+	0	gene_id "LOC115222183"; db_xref "GeneID:115222183"; gbkey "CDS"; gene "LOC115222183"; ID ""; gene_name "LOC115222183"; transcript_id "XM_029792328.2"; product "uncharacterized protein LOC115222183"; protein_id "XP_029648188.1"; exon_number "7";
NC_043015.1	Gnomon	gene	18360214	18383819	.	+	.	gene_id "LOC115222184"; db_xref "GeneID:115222184"; gbkey "Gene"; gene "LOC115222184"; gene_biotype "protein_coding"; ID ""; gene_name "LOC115222184";
NC_043015.1	PBRI	transcript	18363107	18377756	.	+	.	gene_id "LOC115222184"; ID ""; gene_name "LOC115222184"; transcript_id "G49514.18"; uniq_trans_id "G49514.18";
NC_043015.1	PBRI	exon	18363107	18366135	.	+	.	gene_id "LOC115222184"; ID ""; gene_name "LOC115222184"; transcript_id "G49514.18"; exon_number "1"; uniq_trans_id "G49514.18";
NC_043015.1	PBRI	exon	18366418	18366621	.	+	.	gene_id "LOC115222184"; ID ""; gene_name "LOC115222184"; transcript_id "G49514.18"; exon_number "2"; uniq_trans_id "G49514.18";
NC_043015.1	PBRI	exon	18371274	18371452	.	+	.	gene_id "LOC115222184"; ID ""; gene_name "LOC115222184"; transcript_id "G49514.18"; exon_number "3"; uniq_trans_id "G49514.18";
NC_043015.1	PBRI	exon	18373346	18373482	.	+	.	gene_id "LOC115222184"; ID ""; gene_name "LOC115222184"; transcript_id "G49514.18"; exon_number "4"; uniq_trans_id "G49514.18";
NC_043015.1	PBRI	exon	18374485	18374604	.	+	.	gene_id "LOC115222184"; ID ""; gene_name "LOC115222184"; transcript_id "G49514.18"; exon_number "5"; uniq_trans_id "G49514.18";
NC_043015.1	PBRI	exon	18377579	18377756	.	+	.	gene_id "LOC115222184"; ID ""; gene_name "LOC115222184"; transcript_id "G49514.18"; exon_number "6"; uniq_trans_id "G49514.18";
NC_043015.1	PBRI	transcript	18360214	18383814	.	+	.	gene_id "LOC115222184"; ID ""; gene_name "LOC115222184"; transcript_id "G49514.2"; uniq_trans_id "G49514.2";
NC_043015.1	PBRI	exon	18360214	18360292	.	+	.	gene_id "LOC115222184"; ID ""; gene_name "LOC115222184"; transcript_id "G49514.2"; exon_number "1"; uniq_trans_id "G49514.2";
NC_043015.1	PBRI	exon	18366032	18366135	.	+	.	gene_id "LOC115222184"; ID ""; gene_name "LOC115222184"; transcript_id "G49514.2"; exon_number "2"; uniq_trans_id "G49514.2";
NC_043015.1	PBRI	exon	18366418	18366621	.	+	.	gene_id "LOC115222184"; ID ""; gene_name "LOC115222184"; transcript_id "G49514.2"; exon_number "3"; uniq_trans_id "G49514.2";
NC_043015.1	PBRI	exon	18371274	18371452	.	+	.	gene_id "LOC115222184"; ID ""; gene_name "LOC115222184"; transcript_id "G49514.2"; exon_number "4"; uniq_trans_id "G49514.2";
NC_043015.1	PBRI	exon	18373346	18373482	.	+	.	gene_id "LOC115222184"; ID ""; gene_name "LOC115222184"; transcript_id "G49514.2"; exon_number "5"; uniq_trans_id "G49514.2";
NC_043015.1	PBRI	exon	18374485	18374604	.	+	.	gene_id "LOC115222184"; ID ""; gene_name "LOC115222184"; transcript_id "G49514.2"; exon_number "6"; uniq_trans_id "G49514.2";
NC_043015.1	PBRI	exon	18377579	18377771	.	+	.	gene_id "LOC115222184"; ID ""; gene_name "LOC115222184"; transcript_id "G49514.2"; exon_number "7"; uniq_trans_id "G49514.2";
NC_043015.1	PBRI	exon	18383469	18383814	.	+	.	gene_id "LOC115222184"; ID ""; gene_name "LOC115222184"; transcript_id "G49514.2"; exon_number "8"; uniq_trans_id "G49514.2";
NC_043015.1	PBRI	transcript	18362817	18383814	.	+	.	gene_id "LOC115222184"; ID ""; gene_name "LOC115222184"; transcript_id "G49514.4"; uniq_trans_id "G49514.4";
NC_043015.1	PBRI	exon	18362817	18362871	.	+	.	gene_id "LOC115222184"; ID ""; gene_name "LOC115222184"; transcript_id "G49514.4"; exon_number "1"; uniq_trans_id "G49514.4";
NC_043015.1	PBRI	exon	18366032	18366135	.	+	.	gene_id "LOC115222184"; ID ""; gene_name "LOC115222184"; transcript_id "G49514.4"; exon_number "2"; uniq_trans_id "G49514.4";
NC_043015.1	PBRI	exon	18366418	18366621	.	+	.	gene_id "LOC115222184"; ID ""; gene_name "LOC115222184"; transcript_id "G49514.4"; exon_number "3"; uniq_trans_id "G49514.4";
NC_043015.1	PBRI	exon	18371274	18371452	.	+	.	gene_id "LOC115222184"; ID ""; gene_name "LOC115222184"; transcript_id "G49514.4"; exon_number "4"; uniq_trans_id "G49514.4";
NC_043015.1	PBRI	exon	18373346	18373482	.	+	.	gene_id "LOC115222184"; ID ""; gene_name "LOC115222184"; transcript_id "G49514.4"; exon_number "5"; uniq_trans_id "G49514.4";
NC_043015.1	PBRI	exon	18374485	18374604	.	+	.	gene_id "LOC115222184"; ID ""; gene_name "LOC115222184"; transcript_id "G49514.4"; exon_number "6"; uniq_trans_id "G49514.4";
NC_043015.1	PBRI	exon	18377579	18377771	.	+	.	gene_id "LOC115222184"; ID ""; gene_name "LOC115222184"; transcript_id "G49514.4"; exon_number "7"; uniq_trans_id "G49514.4";
NC_043015.1	PBRI	exon	18383469	18383814	.	+	.	gene_id "LOC115222184"; ID ""; gene_name "LOC115222184"; transcript_id "G49514.4"; exon_number "8"; uniq_trans_id "G49514.4";
NC_043015.1	Gnomon	transcript	18363845	18383819	.	+	.	gene_id "LOC115222184"; ID "XM_029792329.2"; gene_name "LOC115222184"; transcript_id "XM_029792329.2";
NC_043015.1	Gnomon	CDS	18363860	18363864	.	+	0	gene_id "LOC115222184"; db_xref "GeneID:115222184"; gbkey "CDS"; gene "LOC115222184"; ID ""; gene_name "LOC115222184"; transcript_id "XM_029792329.2"; product "activating signal cointegrator 1 complex subunit 1 isoform X2"; protein_id "XP_029648189.1"; exon_number "1";
NC_043015.1	Gnomon	CDS	18366032	18366135	.	+	1	gene_id "LOC115222184"; db_xref "GeneID:115222184"; gbkey "CDS"; gene "LOC115222184"; ID ""; gene_name "LOC115222184"; transcript_id "XM_029792329.2"; product "activating signal cointegrator 1 complex subunit 1 isoform X2"; protein_id "XP_029648189.1"; exon_number "2";
NC_043015.1	Gnomon	CDS	18366418	18366621	.	+	2	gene_id "LOC115222184"; db_xref "GeneID:115222184"; gbkey "CDS"; gene "LOC115222184"; ID ""; gene_name "LOC115222184"; transcript_id "XM_029792329.2"; product "activating signal cointegrator 1 complex subunit 1 isoform X2"; protein_id "XP_029648189.1"; exon_number "3";
NC_043015.1	Gnomon	CDS	18371274	18371452	.	+	2	gene_id "LOC115222184"; db_xref "GeneID:115222184"; gbkey "CDS"; gene "LOC115222184"; ID ""; gene_name "LOC115222184"; transcript_id "XM_029792329.2"; product "activating signal cointegrator 1 complex subunit 1 isoform X2"; protein_id "XP_029648189.1"; exon_number "4";
NC_043015.1	Gnomon	CDS	18373346	18373482	.	+	0	gene_id "LOC115222184"; db_xref "GeneID:115222184"; gbkey "CDS"; gene "LOC115222184"; ID ""; gene_name "LOC115222184"; transcript_id "XM_029792329.2"; product "activating signal cointegrator 1 complex subunit 1 isoform X2"; protein_id "XP_029648189.1"; exon_number "5";
NC_043015.1	Gnomon	CDS	18374485	18374604	.	+	1	gene_id "LOC115222184"; db_xref "GeneID:115222184"; gbkey "CDS"; gene "LOC115222184"; ID ""; gene_name "LOC115222184"; transcript_id "XM_029792329.2"; product "activating signal cointegrator 1 complex subunit 1 isoform X2"; protein_id "XP_029648189.1"; exon_number "6";
NC_043015.1	Gnomon	CDS	18377579	18377771	.	+	1	gene_id "LOC115222184"; db_xref "GeneID:115222184"; gbkey "CDS"; gene "LOC115222184"; ID ""; gene_name "LOC115222184"; transcript_id "XM_029792329.2"; product "activating signal cointegrator 1 complex subunit 1 isoform X2"; protein_id "XP_029648189.1"; exon_number "7";
NC_043015.1	Gnomon	CDS	18383469	18383582	.	+	0	gene_id "LOC115222184"; db_xref "GeneID:115222184"; gbkey "CDS"; gene "LOC115222184"; ID ""; gene_name "LOC115222184"; transcript_id "XM_029792329.2"; product "activating signal cointegrator 1 complex subunit 1 isoform X2"; protein_id "XP_029648189.1"; exon_number "8";
NC_043015.1	Gnomon	exon	18363845	18363864	.	+	.	gene_id "LOC115222184"; db_xref "GeneID:115222184"; gbkey "mRNA"; gene "LOC115222184"; ID ""; gene_name "LOC115222184"; transcript_id "XM_029792329.2"; product "activating signal cointegrator 1 complex subunit 1, transcript variant X2"; exon_number "1"; model_evidence "Supporting evidence includes similarity to: 13 Proteins, and 100% coverage of the annotated genomic feature by RNAseq alignments, including 11 samples with support for all annotated introns";
NC_043015.1	Gnomon	exon	18366032	18366135	.	+	.	gene_id "LOC115222184"; db_xref "GeneID:115222184"; gbkey "mRNA"; gene "LOC115222184"; ID ""; gene_name "LOC115222184"; transcript_id "XM_029792329.2"; product "activating signal cointegrator 1 complex subunit 1, transcript variant X2"; exon_number "2"; model_evidence "Supporting evidence includes similarity to: 13 Proteins, and 100% coverage of the annotated genomic feature by RNAseq alignments, including 11 samples with support for all annotated introns";
NC_043015.1	Gnomon	exon	18366418	18366621	.	+	.	gene_id "LOC115222184"; db_xref "GeneID:115222184"; gbkey "mRNA"; gene "LOC115222184"; ID ""; gene_name "LOC115222184"; transcript_id "XM_029792329.2"; product "activating signal cointegrator 1 complex subunit 1, transcript variant X2"; exon_number "3"; model_evidence "Supporting evidence includes similarity to: 13 Proteins, and 100% coverage of the annotated genomic feature by RNAseq alignments, including 11 samples with support for all annotated introns";
NC_043015.1	Gnomon	exon	18371274	18371452	.	+	.	gene_id "LOC115222184"; db_xref "GeneID:115222184"; gbkey "mRNA"; gene "LOC115222184"; ID ""; gene_name "LOC115222184"; transcript_id "XM_029792329.2"; product "activating signal cointegrator 1 complex subunit 1, transcript variant X2"; exon_number "4"; model_evidence "Supporting evidence includes similarity to: 13 Proteins, and 100% coverage of the annotated genomic feature by RNAseq alignments, including 11 samples with support for all annotated introns";
NC_043015.1	Gnomon	exon	18373346	18373482	.	+	.	gene_id "LOC115222184"; db_xref "GeneID:115222184"; gbkey "mRNA"; gene "LOC115222184"; ID ""; gene_name "LOC115222184"; transcript_id "XM_029792329.2"; product "activating signal cointegrator 1 complex subunit 1, transcript variant X2"; exon_number "5"; model_evidence "Supporting evidence includes similarity to: 13 Proteins, and 100% coverage of the annotated genomic feature by RNAseq alignments, including 11 samples with support for all annotated introns";
NC_043015.1	Gnomon	exon	18374485	18374604	.	+	.	gene_id "LOC115222184"; db_xref "GeneID:115222184"; gbkey "mRNA"; gene "LOC115222184"; ID ""; gene_name "LOC115222184"; transcript_id "XM_029792329.2"; product "activating signal cointegrator 1 complex subunit 1, transcript variant X2"; exon_number "6"; model_evidence "Supporting evidence includes similarity to: 13 Proteins, and 100% coverage of the annotated genomic feature by RNAseq alignments, including 11 samples with support for all annotated introns";
NC_043015.1	Gnomon	exon	18377579	18377771	.	+	.	gene_id "LOC115222184"; db_xref "GeneID:115222184"; gbkey "mRNA"; gene "LOC115222184"; ID ""; gene_name "LOC115222184"; transcript_id "XM_029792329.2"; product "activating signal cointegrator 1 complex subunit 1, transcript variant X2"; exon_number "7"; model_evidence "Supporting evidence includes similarity to: 13 Proteins, and 100% coverage of the annotated genomic feature by RNAseq alignments, including 11 samples with support for all annotated introns";
NC_043015.1	Gnomon	exon	18383469	18383819	.	+	.	gene_id "LOC115222184"; db_xref "GeneID:115222184"; gbkey "mRNA"; gene "LOC115222184"; ID ""; gene_name "LOC115222184"; transcript_id "XM_029792329.2"; product "activating signal cointegrator 1 complex subunit 1, transcript variant X2"; exon_number "8"; model_evidence "Supporting evidence includes similarity to: 13 Proteins, and 100% coverage of the annotated genomic feature by RNAseq alignments, including 11 samples with support for all annotated introns";
NC_043015.1	Gnomon	start_codon	18363860	18363862	.	+	0	gene_id "LOC115222184"; db_xref "GeneID:115222184"; gbkey "CDS"; gene "LOC115222184"; ID ""; gene_name "LOC115222184"; transcript_id "XM_029792329.2"; product "activating signal cointegrator 1 complex subunit 1 isoform X2"; protein_id "XP_029648189.1"; exon_number "1";
NC_043015.1	Gnomon	stop_codon	18383583	18383585	.	+	0	gene_id "LOC115222184"; db_xref "GeneID:115222184"; gbkey "CDS"; gene "LOC115222184"; ID ""; gene_name "LOC115222184"; transcript_id "XM_029792329.2"; product "activating signal cointegrator 1 complex subunit 1 isoform X2"; protein_id "XP_029648189.1"; exon_number "8";
NC_043015.1	Gnomon	transcript	18362957	18383819	.	+	.	gene_id "LOC115222184"; ID "XM_029792330.2"; gene_name "LOC115222184"; transcript_id "XM_029792330.2";
NC_043015.1	Gnomon	CDS	18366033	18366135	.	+	0	gene_id "LOC115222184"; db_xref "GeneID:115222184"; gbkey "CDS"; gene "LOC115222184"; ID ""; gene_name "LOC115222184"; transcript_id "XM_029792330.2"; product "activating signal cointegrator 1 complex subunit 1 isoform X3"; protein_id "XP_029648190.1"; exon_number "2";
NC_043015.1	Gnomon	CDS	18366418	18366621	.	+	2	gene_id "LOC115222184"; db_xref "GeneID:115222184"; gbkey "CDS"; gene "LOC115222184"; ID ""; gene_name "LOC115222184"; transcript_id "XM_029792330.2"; product "activating signal cointegrator 1 complex subunit 1 isoform X3"; protein_id "XP_029648190.1"; exon_number "3";
NC_043015.1	Gnomon	CDS	18371274	18371452	.	+	2	gene_id "LOC115222184"; db_xref "GeneID:115222184"; gbkey "CDS"; gene "LOC115222184"; ID ""; gene_name "LOC115222184"; transcript_id "XM_029792330.2"; product "activating signal cointegrator 1 complex subunit 1 isoform X3"; protein_id "XP_029648190.1"; exon_number "4";
NC_043015.1	Gnomon	CDS	18373346	18373482	.	+	0	gene_id "LOC115222184"; db_xref "GeneID:115222184"; gbkey "CDS"; gene "LOC115222184"; ID ""; gene_name "LOC115222184"; transcript_id "XM_029792330.2"; product "activating signal cointegrator 1 complex subunit 1 isoform X3"; protein_id "XP_029648190.1"; exon_number "5";
NC_043015.1	Gnomon	CDS	18374485	18374604	.	+	1	gene_id "LOC115222184"; db_xref "GeneID:115222184"; gbkey "CDS"; gene "LOC115222184"; ID ""; gene_name "LOC115222184"; transcript_id "XM_029792330.2"; product "activating signal cointegrator 1 complex subunit 1 isoform X3"; protein_id "XP_029648190.1"; exon_number "6";
NC_043015.1	Gnomon	CDS	18377579	18377771	.	+	1	gene_id "LOC115222184"; db_xref "GeneID:115222184"; gbkey "CDS"; gene "LOC115222184"; ID ""; gene_name "LOC115222184"; transcript_id "XM_029792330.2"; product "activating signal cointegrator 1 complex subunit 1 isoform X3"; protein_id "XP_029648190.1"; exon_number "7";
NC_043015.1	Gnomon	CDS	18383469	18383582	.	+	0	gene_id "LOC115222184"; db_xref "GeneID:115222184"; gbkey "CDS"; gene "LOC115222184"; ID ""; gene_name "LOC115222184"; transcript_id "XM_029792330.2"; product "activating signal cointegrator 1 complex subunit 1 isoform X3"; protein_id "XP_029648190.1"; exon_number "8";
NC_043015.1	Gnomon	exon	18362957	18363096	.	+	.	gene_id "LOC115222184"; db_xref "GeneID:115222184"; gbkey "mRNA"; gene "LOC115222184"; ID ""; gene_name "LOC115222184"; transcript_id "XM_029792330.2"; product "activating signal cointegrator 1 complex subunit 1, transcript variant X3"; exon_number "1"; model_evidence "Supporting evidence includes similarity to: 13 Proteins, and 100% coverage of the annotated genomic feature by RNAseq alignments, including 17 samples with support for all annotated introns";
NC_043015.1	Gnomon	exon	18366032	18366135	.	+	.	gene_id "LOC115222184"; db_xref "GeneID:115222184"; gbkey "mRNA"; gene "LOC115222184"; ID ""; gene_name "LOC115222184"; transcript_id "XM_029792330.2"; product "activating signal cointegrator 1 complex subunit 1, transcript variant X3"; exon_number "2"; model_evidence "Supporting evidence includes similarity to: 13 Proteins, and 100% coverage of the annotated genomic feature by RNAseq alignments, including 17 samples with support for all annotated introns";
NC_043015.1	Gnomon	exon	18366418	18366621	.	+	.	gene_id "LOC115222184"; db_xref "GeneID:115222184"; gbkey "mRNA"; gene "LOC115222184"; ID ""; gene_name "LOC115222184"; transcript_id "XM_029792330.2"; product "activating signal cointegrator 1 complex subunit 1, transcript variant X3"; exon_number "3"; model_evidence "Supporting evidence includes similarity to: 13 Proteins, and 100% coverage of the annotated genomic feature by RNAseq alignments, including 17 samples with support for all annotated introns";
NC_043015.1	Gnomon	exon	18371274	18371452	.	+	.	gene_id "LOC115222184"; db_xref "GeneID:115222184"; gbkey "mRNA"; gene "LOC115222184"; ID ""; gene_name "LOC115222184"; transcript_id "XM_029792330.2"; product "activating signal cointegrator 1 complex subunit 1, transcript variant X3"; exon_number "4"; model_evidence "Supporting evidence includes similarity to: 13 Proteins, and 100% coverage of the annotated genomic feature by RNAseq alignments, including 17 samples with support for all annotated introns";
NC_043015.1	Gnomon	exon	18373346	18373482	.	+	.	gene_id "LOC115222184"; db_xref "GeneID:115222184"; gbkey "mRNA"; gene "LOC115222184"; ID ""; gene_name "LOC115222184"; transcript_id "XM_029792330.2"; product "activating signal cointegrator 1 complex subunit 1, transcript variant X3"; exon_number "5"; model_evidence "Supporting evidence includes similarity to: 13 Proteins, and 100% coverage of the annotated genomic feature by RNAseq alignments, including 17 samples with support for all annotated introns";
NC_043015.1	Gnomon	exon	18374485	18374604	.	+	.	gene_id "LOC115222184"; db_xref "GeneID:115222184"; gbkey "mRNA"; gene "LOC115222184"; ID ""; gene_name "LOC115222184"; transcript_id "XM_029792330.2"; product "activating signal cointegrator 1 complex subunit 1, transcript variant X3"; exon_number "6"; model_evidence "Supporting evidence includes similarity to: 13 Proteins, and 100% coverage of the annotated genomic feature by RNAseq alignments, including 17 samples with support for all annotated introns";
NC_043015.1	Gnomon	exon	18377579	18377771	.	+	.	gene_id "LOC115222184"; db_xref "GeneID:115222184"; gbkey "mRNA"; gene "LOC115222184"; ID ""; gene_name "LOC115222184"; transcript_id "XM_029792330.2"; product "activating signal cointegrator 1 complex subunit 1, transcript variant X3"; exon_number "7"; model_evidence "Supporting evidence includes similarity to: 13 Proteins, and 100% coverage of the annotated genomic feature by RNAseq alignments, including 17 samples with support for all annotated introns";
NC_043015.1	Gnomon	exon	18383469	18383819	.	+	.	gene_id "LOC115222184"; db_xref "GeneID:115222184"; gbkey "mRNA"; gene "LOC115222184"; ID ""; gene_name "LOC115222184"; transcript_id "XM_029792330.2"; product "activating signal cointegrator 1 complex subunit 1, transcript variant X3"; exon_number "8"; model_evidence "Supporting evidence includes similarity to: 13 Proteins, and 100% coverage of the annotated genomic feature by RNAseq alignments, including 17 samples with support for all annotated introns";
NC_043015.1	Gnomon	start_codon	18366033	18366035	.	+	0	gene_id "LOC115222184"; db_xref "GeneID:115222184"; gbkey "CDS"; gene "LOC115222184"; ID ""; gene_name "LOC115222184"; transcript_id "XM_029792330.2"; product "activating signal cointegrator 1 complex subunit 1 isoform X3"; protein_id "XP_029648190.1"; exon_number "2";
NC_043015.1	Gnomon	stop_codon	18383583	18383585	.	+	0	gene_id "LOC115222184"; db_xref "GeneID:115222184"; gbkey "CDS"; gene "LOC115222184"; ID ""; gene_name "LOC115222184"; transcript_id "XM_029792330.2"; product "activating signal cointegrator 1 complex subunit 1 isoform X3"; protein_id "XP_029648190.1"; exon_number "8";
NC_043015.1	Gnomon	transcript	18362633	18383819	.	+	.	gene_id "LOC115222184"; ID "XM_029792331.2"; gene_name "LOC115222184"; transcript_id "XM_029792331.2";
NC_043015.1	Gnomon	CDS	18362648	18362664	.	+	0	gene_id "LOC115222184"; db_xref "GeneID:115222184"; gbkey "CDS"; gene "LOC115222184"; ID ""; gene_name "LOC115222184"; transcript_id "XM_029792331.2"; product "activating signal cointegrator 1 complex subunit 1 isoform X1"; protein_id "XP_029648191.2"; exon_number "1";
NC_043015.1	Gnomon	CDS	18366032	18366135	.	+	1	gene_id "LOC115222184"; db_xref "GeneID:115222184"; gbkey "CDS"; gene "LOC115222184"; ID ""; gene_name "LOC115222184"; transcript_id "XM_029792331.2"; product "activating signal cointegrator 1 complex subunit 1 isoform X1"; protein_id "XP_029648191.2"; exon_number "2";
NC_043015.1	Gnomon	CDS	18366418	18366621	.	+	2	gene_id "LOC115222184"; db_xref "GeneID:115222184"; gbkey "CDS"; gene "LOC115222184"; ID ""; gene_name "LOC115222184"; transcript_id "XM_029792331.2"; product "activating signal cointegrator 1 complex subunit 1 isoform X1"; protein_id "XP_029648191.2"; exon_number "3";
NC_043015.1	Gnomon	CDS	18371274	18371452	.	+	2	gene_id "LOC115222184"; db_xref "GeneID:115222184"; gbkey "CDS"; gene "LOC115222184"; ID ""; gene_name "LOC115222184"; transcript_id "XM_029792331.2"; product "activating signal cointegrator 1 complex subunit 1 isoform X1"; protein_id "XP_029648191.2"; exon_number "4";
NC_043015.1	Gnomon	CDS	18373346	18373482	.	+	0	gene_id "LOC115222184"; db_xref "GeneID:115222184"; gbkey "CDS"; gene "LOC115222184"; ID ""; gene_name "LOC115222184"; transcript_id "XM_029792331.2"; product "activating signal cointegrator 1 complex subunit 1 isoform X1"; protein_id "XP_029648191.2"; exon_number "5";
NC_043015.1	Gnomon	CDS	18374485	18374604	.	+	1	gene_id "LOC115222184"; db_xref "GeneID:115222184"; gbkey "CDS"; gene "LOC115222184"; ID ""; gene_name "LOC115222184"; transcript_id "XM_029792331.2"; product "activating signal cointegrator 1 complex subunit 1 isoform X1"; protein_id "XP_029648191.2"; exon_number "6";
NC_043015.1	Gnomon	CDS	18377579	18377771	.	+	1	gene_id "LOC115222184"; db_xref "GeneID:115222184"; gbkey "CDS"; gene "LOC115222184"; ID ""; gene_name "LOC115222184"; transcript_id "XM_029792331.2"; product "activating signal cointegrator 1 complex subunit 1 isoform X1"; protein_id "XP_029648191.2"; exon_number "7";
NC_043015.1	Gnomon	CDS	18383469	18383582	.	+	0	gene_id "LOC115222184"; db_xref "GeneID:115222184"; gbkey "CDS"; gene "LOC115222184"; ID ""; gene_name "LOC115222184"; transcript_id "XM_029792331.2"; product "activating signal cointegrator 1 complex subunit 1 isoform X1"; protein_id "XP_029648191.2"; exon_number "8";
NC_043015.1	Gnomon	exon	18362633	18362664	.	+	.	gene_id "LOC115222184"; db_xref "GeneID:115222184"; gbkey "mRNA"; gene "LOC115222184"; ID ""; gene_name "LOC115222184"; transcript_id "XM_029792331.2"; product "activating signal cointegrator 1 complex subunit 1, transcript variant X1"; exon_number "1"; model_evidence "Supporting evidence includes similarity to: 13 Proteins, and 100% coverage of the annotated genomic feature by RNAseq alignments, including 10 samples with support for all annotated introns";
NC_043015.1	Gnomon	exon	18366032	18366135	.	+	.	gene_id "LOC115222184"; db_xref "GeneID:115222184"; gbkey "mRNA"; gene "LOC115222184"; ID ""; gene_name "LOC115222184"; transcript_id "XM_029792331.2"; product "activating signal cointegrator 1 complex subunit 1, transcript variant X1"; exon_number "2"; model_evidence "Supporting evidence includes similarity to: 13 Proteins, and 100% coverage of the annotated genomic feature by RNAseq alignments, including 10 samples with support for all annotated introns";
NC_043015.1	Gnomon	exon	18366418	18366621	.	+	.	gene_id "LOC115222184"; db_xref "GeneID:115222184"; gbkey "mRNA"; gene "LOC115222184"; ID ""; gene_name "LOC115222184"; transcript_id "XM_029792331.2"; product "activating signal cointegrator 1 complex subunit 1, transcript variant X1"; exon_number "3"; model_evidence "Supporting evidence includes similarity to: 13 Proteins, and 100% coverage of the annotated genomic feature by RNAseq alignments, including 10 samples with support for all annotated introns";
NC_043015.1	Gnomon	exon	18371274	18371452	.	+	.	gene_id "LOC115222184"; db_xref "GeneID:115222184"; gbkey "mRNA"; gene "LOC115222184"; ID ""; gene_name "LOC115222184"; transcript_id "XM_029792331.2"; product "activating signal cointegrator 1 complex subunit 1, transcript variant X1"; exon_number "4"; model_evidence "Supporting evidence includes similarity to: 13 Proteins, and 100% coverage of the annotated genomic feature by RNAseq alignments, including 10 samples with support for all annotated introns";
NC_043015.1	Gnomon	exon	18373346	18373482	.	+	.	gene_id "LOC115222184"; db_xref "GeneID:115222184"; gbkey "mRNA"; gene "LOC115222184"; ID ""; gene_name "LOC115222184"; transcript_id "XM_029792331.2"; product "activating signal cointegrator 1 complex subunit 1, transcript variant X1"; exon_number "5"; model_evidence "Supporting evidence includes similarity to: 13 Proteins, and 100% coverage of the annotated genomic feature by RNAseq alignments, including 10 samples with support for all annotated introns";
NC_043015.1	Gnomon	exon	18374485	18374604	.	+	.	gene_id "LOC115222184"; db_xref "GeneID:115222184"; gbkey "mRNA"; gene "LOC115222184"; ID ""; gene_name "LOC115222184"; transcript_id "XM_029792331.2"; product "activating signal cointegrator 1 complex subunit 1, transcript variant X1"; exon_number "6"; model_evidence "Supporting evidence includes similarity to: 13 Proteins, and 100% coverage of the annotated genomic feature by RNAseq alignments, including 10 samples with support for all annotated introns";
NC_043015.1	Gnomon	exon	18377579	18377771	.	+	.	gene_id "LOC115222184"; db_xref "GeneID:115222184"; gbkey "mRNA"; gene "LOC115222184"; ID ""; gene_name "LOC115222184"; transcript_id "XM_029792331.2"; product "activating signal cointegrator 1 complex subunit 1, transcript variant X1"; exon_number "7"; model_evidence "Supporting evidence includes similarity to: 13 Proteins, and 100% coverage of the annotated genomic feature by RNAseq alignments, including 10 samples with support for all annotated introns";
NC_043015.1	Gnomon	exon	18383469	18383819	.	+	.	gene_id "LOC115222184"; db_xref "GeneID:115222184"; gbkey "mRNA"; gene "LOC115222184"; ID ""; gene_name "LOC115222184"; transcript_id "XM_029792331.2"; product "activating signal cointegrator 1 complex subunit 1, transcript variant X1"; exon_number "8"; model_evidence "Supporting evidence includes similarity to: 13 Proteins, and 100% coverage of the annotated genomic feature by RNAseq alignments, including 10 samples with support for all annotated introns";
NC_043015.1	Gnomon	start_codon	18362648	18362650	.	+	0	gene_id "LOC115222184"; db_xref "GeneID:115222184"; gbkey "CDS"; gene "LOC115222184"; ID ""; gene_name "LOC115222184"; transcript_id "XM_029792331.2"; product "activating signal cointegrator 1 complex subunit 1 isoform X1"; protein_id "XP_029648191.2"; exon_number "1";
NC_043015.1	Gnomon	stop_codon	18383583	18383585	.	+	0	gene_id "LOC115222184"; db_xref "GeneID:115222184"; gbkey "CDS"; gene "LOC115222184"; ID ""; gene_name "LOC115222184"; transcript_id "XM_029792331.2"; product "activating signal cointegrator 1 complex subunit 1 isoform X1"; protein_id "XP_029648191.2"; exon_number "8";
NC_043015.1	Gnomon	transcript	18362993	18383819	.	+	.	gene_id "LOC115222184"; ID "XM_036511106.1"; gene_name "LOC115222184"; transcript_id "XM_036511106.1";
NC_043015.1	Gnomon	CDS	18366033	18366135	.	+	0	gene_id "LOC115222184"; db_xref "GeneID:115222184"; gbkey "CDS"; gene "LOC115222184"; ID ""; gene_name "LOC115222184"; transcript_id "XM_036511106.1"; product "activating signal cointegrator 1 complex subunit 1 isoform X3"; protein_id "XP_036366999.1"; exon_number "2";
NC_043015.1	Gnomon	CDS	18366418	18366621	.	+	2	gene_id "LOC115222184"; db_xref "GeneID:115222184"; gbkey "CDS"; gene "LOC115222184"; ID ""; gene_name "LOC115222184"; transcript_id "XM_036511106.1"; product "activating signal cointegrator 1 complex subunit 1 isoform X3"; protein_id "XP_036366999.1"; exon_number "3";
NC_043015.1	Gnomon	CDS	18371274	18371452	.	+	2	gene_id "LOC115222184"; db_xref "GeneID:115222184"; gbkey "CDS"; gene "LOC115222184"; ID ""; gene_name "LOC115222184"; transcript_id "XM_036511106.1"; product "activating signal cointegrator 1 complex subunit 1 isoform X3"; protein_id "XP_036366999.1"; exon_number "4";
NC_043015.1	Gnomon	CDS	18373346	18373482	.	+	0	gene_id "LOC115222184"; db_xref "GeneID:115222184"; gbkey "CDS"; gene "LOC115222184"; ID ""; gene_name "LOC115222184"; transcript_id "XM_036511106.1"; product "activating signal cointegrator 1 complex subunit 1 isoform X3"; protein_id "XP_036366999.1"; exon_number "5";
NC_043015.1	Gnomon	CDS	18374485	18374604	.	+	1	gene_id "LOC115222184"; db_xref "GeneID:115222184"; gbkey "CDS"; gene "LOC115222184"; ID ""; gene_name "LOC115222184"; transcript_id "XM_036511106.1"; product "activating signal cointegrator 1 complex subunit 1 isoform X3"; protein_id "XP_036366999.1"; exon_number "6";
NC_043015.1	Gnomon	CDS	18377579	18377771	.	+	1	gene_id "LOC115222184"; db_xref "GeneID:115222184"; gbkey "CDS"; gene "LOC115222184"; ID ""; gene_name "LOC115222184"; transcript_id "XM_036511106.1"; product "activating signal cointegrator 1 complex subunit 1 isoform X3"; protein_id "XP_036366999.1"; exon_number "7";
NC_043015.1	Gnomon	CDS	18383469	18383582	.	+	0	gene_id "LOC115222184"; db_xref "GeneID:115222184"; gbkey "CDS"; gene "LOC115222184"; ID ""; gene_name "LOC115222184"; transcript_id "XM_036511106.1"; product "activating signal cointegrator 1 complex subunit 1 isoform X3"; protein_id "XP_036366999.1"; exon_number "8";
NC_043015.1	Gnomon	exon	18362993	18363134	.	+	.	gene_id "LOC115222184"; db_xref "GeneID:115222184"; gbkey "mRNA"; gene "LOC115222184"; ID ""; gene_name "LOC115222184"; transcript_id "XM_036511106.1"; product "activating signal cointegrator 1 complex subunit 1, transcript variant X4"; exon_number "1"; model_evidence "Supporting evidence includes similarity to: 13 Proteins, and 100% coverage of the annotated genomic feature by RNAseq alignments, including 45 samples with support for all annotated introns";
NC_043015.1	Gnomon	exon	18366032	18366135	.	+	.	gene_id "LOC115222184"; db_xref "GeneID:115222184"; gbkey "mRNA"; gene "LOC115222184"; ID ""; gene_name "LOC115222184"; transcript_id "XM_036511106.1"; product "activating signal cointegrator 1 complex subunit 1, transcript variant X4"; exon_number "2"; model_evidence "Supporting evidence includes similarity to: 13 Proteins, and 100% coverage of the annotated genomic feature by RNAseq alignments, including 45 samples with support for all annotated introns";
NC_043015.1	Gnomon	exon	18366418	18366621	.	+	.	gene_id "LOC115222184"; db_xref "GeneID:115222184"; gbkey "mRNA"; gene "LOC115222184"; ID ""; gene_name "LOC115222184"; transcript_id "XM_036511106.1"; product "activating signal cointegrator 1 complex subunit 1, transcript variant X4"; exon_number "3"; model_evidence "Supporting evidence includes similarity to: 13 Proteins, and 100% coverage of the annotated genomic feature by RNAseq alignments, including 45 samples with support for all annotated introns";
NC_043015.1	Gnomon	exon	18371274	18371452	.	+	.	gene_id "LOC115222184"; db_xref "GeneID:115222184"; gbkey "mRNA"; gene "LOC115222184"; ID ""; gene_name "LOC115222184"; transcript_id "XM_036511106.1"; product "activating signal cointegrator 1 complex subunit 1, transcript variant X4"; exon_number "4"; model_evidence "Supporting evidence includes similarity to: 13 Proteins, and 100% coverage of the annotated genomic feature by RNAseq alignments, including 45 samples with support for all annotated introns";
NC_043015.1	Gnomon	exon	18373346	18373482	.	+	.	gene_id "LOC115222184"; db_xref "GeneID:115222184"; gbkey "mRNA"; gene "LOC115222184"; ID ""; gene_name "LOC115222184"; transcript_id "XM_036511106.1"; product "activating signal cointegrator 1 complex subunit 1, transcript variant X4"; exon_number "5"; model_evidence "Supporting evidence includes similarity to: 13 Proteins, and 100% coverage of the annotated genomic feature by RNAseq alignments, including 45 samples with support for all annotated introns";
NC_043015.1	Gnomon	exon	18374485	18374604	.	+	.	gene_id "LOC115222184"; db_xref "GeneID:115222184"; gbkey "mRNA"; gene "LOC115222184"; ID ""; gene_name "LOC115222184"; transcript_id "XM_036511106.1"; product "activating signal cointegrator 1 complex subunit 1, transcript variant X4"; exon_number "6"; model_evidence "Supporting evidence includes similarity to: 13 Proteins, and 100% coverage of the annotated genomic feature by RNAseq alignments, including 45 samples with support for all annotated introns";
NC_043015.1	Gnomon	exon	18377579	18377771	.	+	.	gene_id "LOC115222184"; db_xref "GeneID:115222184"; gbkey "mRNA"; gene "LOC115222184"; ID ""; gene_name "LOC115222184"; transcript_id "XM_036511106.1"; product "activating signal cointegrator 1 complex subunit 1, transcript variant X4"; exon_number "7"; model_evidence "Supporting evidence includes similarity to: 13 Proteins, and 100% coverage of the annotated genomic feature by RNAseq alignments, including 45 samples with support for all annotated introns";
NC_043015.1	Gnomon	exon	18383469	18383819	.	+	.	gene_id "LOC115222184"; db_xref "GeneID:115222184"; gbkey "mRNA"; gene "LOC115222184"; ID ""; gene_name "LOC115222184"; transcript_id "XM_036511106.1"; product "activating signal cointegrator 1 complex subunit 1, transcript variant X4"; exon_number "8"; model_evidence "Supporting evidence includes similarity to: 13 Proteins, and 100% coverage of the annotated genomic feature by RNAseq alignments, including 45 samples with support for all annotated introns";
NC_043015.1	Gnomon	start_codon	18366033	18366035	.	+	0	gene_id "LOC115222184"; db_xref "GeneID:115222184"; gbkey "CDS"; gene "LOC115222184"; ID ""; gene_name "LOC115222184"; transcript_id "XM_036511106.1"; product "activating signal cointegrator 1 complex subunit 1 isoform X3"; protein_id "XP_036366999.1"; exon_number "2";
NC_043015.1	Gnomon	stop_codon	18383583	18383585	.	+	0	gene_id "LOC115222184"; db_xref "GeneID:115222184"; gbkey "CDS"; gene "LOC115222184"; ID ""; gene_name "LOC115222184"; transcript_id "XM_036511106.1"; product "activating signal cointegrator 1 complex subunit 1 isoform X3"; protein_id "XP_036366999.1"; exon_number "8";
NC_043015.1	Gnomon	gene	33056440	33148857	.	-	.	gene_id "LOC115222185"; db_xref "GeneID:115222185"; gbkey "Gene"; gene "LOC115222185"; gene_biotype "protein_coding"; ID ""; gene_name "LOC115222185";
NC_043015.1	Gnomon~FLAMseq	transcript	33056440	33148857	.	-	.	gene_id "LOC115222185"; ID "XM_029792333.2"; gene_name "LOC115222185"; transcript_id "FLAMseq_ext~XM_029792333.2"; three_prime_ext "4932";
NC_043015.1	Gnomon~FLAMseq	exon	33061372	33062244	.	-	.	gene_id "LOC115222185"; db_xref "GeneID:115222185"; gbkey "mRNA"; gene "LOC115222185"; ID ""; gene_name "LOC115222185"; transcript_id "FLAMseq_ext~XM_029792333.2"; product "fas apoptotic inhibitory molecule 1-like, transcript variant X1"; exon_number "14"; model_evidence "Supporting evidence includes similarity to: 100% coverage of the annotated genomic feature by RNAseq alignments, including 6 samples with support for all annotated introns";
NC_043015.1	Gnomon~FLAMseq	exon	33063203	33063252	.	-	.	gene_id "LOC115222185"; db_xref "GeneID:115222185"; gbkey "mRNA"; gene "LOC115222185"; ID ""; gene_name "LOC115222185"; transcript_id "FLAMseq_ext~XM_029792333.2"; product "fas apoptotic inhibitory molecule 1-like, transcript variant X1"; exon_number "13"; model_evidence "Supporting evidence includes similarity to: 100% coverage of the annotated genomic feature by RNAseq alignments, including 6 samples with support for all annotated introns";
NC_043015.1	Gnomon~FLAMseq	exon	33065460	33065572	.	-	.	gene_id "LOC115222185"; db_xref "GeneID:115222185"; gbkey "mRNA"; gene "LOC115222185"; ID ""; gene_name "LOC115222185"; transcript_id "FLAMseq_ext~XM_029792333.2"; product "fas apoptotic inhibitory molecule 1-like, transcript variant X1"; exon_number "12"; model_evidence "Supporting evidence includes similarity to: 100% coverage of the annotated genomic feature by RNAseq alignments, including 6 samples with support for all annotated introns";
NC_043015.1	Gnomon~FLAMseq	exon	33091082	33091105	.	-	.	gene_id "LOC115222185"; db_xref "GeneID:115222185"; gbkey "mRNA"; gene "LOC115222185"; ID ""; gene_name "LOC115222185"; transcript_id "FLAMseq_ext~XM_029792333.2"; product "fas apoptotic inhibitory molecule 1-like, transcript variant X1"; exon_number "11"; model_evidence "Supporting evidence includes similarity to: 100% coverage of the annotated genomic feature by RNAseq alignments, including 6 samples with support for all annotated introns";
NC_043015.1	Gnomon~FLAMseq	exon	33094056	33094079	.	-	.	gene_id "LOC115222185"; db_xref "GeneID:115222185"; gbkey "mRNA"; gene "LOC115222185"; ID ""; gene_name "LOC115222185"; transcript_id "FLAMseq_ext~XM_029792333.2"; product "fas apoptotic inhibitory molecule 1-like, transcript variant X1"; exon_number "10"; model_evidence "Supporting evidence includes similarity to: 100% coverage of the annotated genomic feature by RNAseq alignments, including 6 samples with support for all annotated introns";
NC_043015.1	Gnomon~FLAMseq	exon	33097722	33097745	.	-	.	gene_id "LOC115222185"; db_xref "GeneID:115222185"; gbkey "mRNA"; gene "LOC115222185"; ID ""; gene_name "LOC115222185"; transcript_id "FLAMseq_ext~XM_029792333.2"; product "fas apoptotic inhibitory molecule 1-like, transcript variant X1"; exon_number "9"; model_evidence "Supporting evidence includes similarity to: 100% coverage of the annotated genomic feature by RNAseq alignments, including 6 samples with support for all annotated introns";
NC_043015.1	Gnomon~FLAMseq	exon	33099546	33099569	.	-	.	gene_id "LOC115222185"; db_xref "GeneID:115222185"; gbkey "mRNA"; gene "LOC115222185"; ID ""; gene_name "LOC115222185"; transcript_id "FLAMseq_ext~XM_029792333.2"; product "fas apoptotic inhibitory molecule 1-like, transcript variant X1"; exon_number "8"; model_evidence "Supporting evidence includes similarity to: 100% coverage of the annotated genomic feature by RNAseq alignments, including 6 samples with support for all annotated introns";
NC_043015.1	Gnomon~FLAMseq	exon	33101668	33101691	.	-	.	gene_id "LOC115222185"; db_xref "GeneID:115222185"; gbkey "mRNA"; gene "LOC115222185"; ID ""; gene_name "LOC115222185"; transcript_id "FLAMseq_ext~XM_029792333.2"; product "fas apoptotic inhibitory molecule 1-like, transcript variant X1"; exon_number "7"; model_evidence "Supporting evidence includes similarity to: 100% coverage of the annotated genomic feature by RNAseq alignments, including 6 samples with support for all annotated introns";
NC_043015.1	Gnomon~FLAMseq	exon	33103750	33103773	.	-	.	gene_id "LOC115222185"; db_xref "GeneID:115222185"; gbkey "mRNA"; gene "LOC115222185"; ID ""; gene_name "LOC115222185"; transcript_id "FLAMseq_ext~XM_029792333.2"; product "fas apoptotic inhibitory molecule 1-like, transcript variant X1"; exon_number "6"; model_evidence "Supporting evidence includes similarity to: 100% coverage of the annotated genomic feature by RNAseq alignments, including 6 samples with support for all annotated introns";
NC_043015.1	Gnomon~FLAMseq	exon	33105835	33105858	.	-	.	gene_id "LOC115222185"; db_xref "GeneID:115222185"; gbkey "mRNA"; gene "LOC115222185"; ID ""; gene_name "LOC115222185"; transcript_id "FLAMseq_ext~XM_029792333.2"; product "fas apoptotic inhibitory molecule 1-like, transcript variant X1"; exon_number "5"; model_evidence "Supporting evidence includes similarity to: 100% coverage of the annotated genomic feature by RNAseq alignments, including 6 samples with support for all annotated introns";
NC_043015.1	Gnomon~FLAMseq	exon	33107445	33107474	.	-	.	gene_id "LOC115222185"; db_xref "GeneID:115222185"; gbkey "mRNA"; gene "LOC115222185"; ID ""; gene_name "LOC115222185"; transcript_id "FLAMseq_ext~XM_029792333.2"; product "fas apoptotic inhibitory molecule 1-like, transcript variant X1"; exon_number "4"; model_evidence "Supporting evidence includes similarity to: 100% coverage of the annotated genomic feature by RNAseq alignments, including 6 samples with support for all annotated introns";
NC_043015.1	Gnomon~FLAMseq	exon	33109895	33109918	.	-	.	gene_id "LOC115222185"; db_xref "GeneID:115222185"; gbkey "mRNA"; gene "LOC115222185"; ID ""; gene_name "LOC115222185"; transcript_id "FLAMseq_ext~XM_029792333.2"; product "fas apoptotic inhibitory molecule 1-like, transcript variant X1"; exon_number "3"; model_evidence "Supporting evidence includes similarity to: 100% coverage of the annotated genomic feature by RNAseq alignments, including 6 samples with support for all annotated introns";
NC_043015.1	Gnomon~FLAMseq	exon	33113087	33113113	.	-	.	gene_id "LOC115222185"; db_xref "GeneID:115222185"; gbkey "mRNA"; gene "LOC115222185"; ID ""; gene_name "LOC115222185"; transcript_id "FLAMseq_ext~XM_029792333.2"; product "fas apoptotic inhibitory molecule 1-like, transcript variant X1"; exon_number "2"; model_evidence "Supporting evidence includes similarity to: 100% coverage of the annotated genomic feature by RNAseq alignments, including 6 samples with support for all annotated introns";
NC_043015.1	Gnomon~FLAMseq	exon	33147895	33148857	.	-	.	gene_id "LOC115222185"; db_xref "GeneID:115222185"; gbkey "mRNA"; gene "LOC115222185"; ID ""; gene_name "LOC115222185"; transcript_id "FLAMseq_ext~XM_029792333.2"; product "fas apoptotic inhibitory molecule 1-like, transcript variant X1"; exon_number "1"; model_evidence "Supporting evidence includes similarity to: 100% coverage of the annotated genomic feature by RNAseq alignments, including 6 samples with support for all annotated introns";
NC_043015.1	Gnomon~FLAMseq	exon	33056440	33062244	.	-	.	gene_id "LOC115222185"; db_xref "GeneID:115222185"; gbkey "mRNA"; gene "LOC115222185"; ID ""; gene_name "LOC115222185"; transcript_id "FLAMseq_ext~XM_029792333.2"; product "fas apoptotic inhibitory molecule 1-like"; exon_number "14"; model_evidence "Supporting evidence includes similarity to: 100% coverage of the annotated genomic feature by RNAseq alignments"; three_prime_ext "4932";
NC_043015.1	PBRI	transcript	33061816	33148618	.	-	.	gene_id "LOC115222185"; ID ""; gene_name "LOC115222185"; transcript_id "G49803.12"; uniq_trans_id "G49803.12";
NC_043015.1	PBRI	exon	33061816	33062244	.	-	.	gene_id "LOC115222185"; ID ""; gene_name "LOC115222185"; transcript_id "G49803.12"; exon_number "4"; uniq_trans_id "G49803.12";
NC_043015.1	PBRI	exon	33063203	33063252	.	-	.	gene_id "LOC115222185"; ID ""; gene_name "LOC115222185"; transcript_id "G49803.12"; exon_number "3"; uniq_trans_id "G49803.12";
NC_043015.1	PBRI	exon	33065460	33065572	.	-	.	gene_id "LOC115222185"; ID ""; gene_name "LOC115222185"; transcript_id "G49803.12"; exon_number "2"; uniq_trans_id "G49803.12";
NC_043015.1	PBRI	exon	33147895	33148618	.	-	.	gene_id "LOC115222185"; ID ""; gene_name "LOC115222185"; transcript_id "G49803.12"; exon_number "1"; uniq_trans_id "G49803.12";
NC_043015.1	PBRI	transcript	33061907	33148608	.	-	.	gene_id "LOC115222185"; ID ""; gene_name "LOC115222185"; transcript_id "G49803.19"; uniq_trans_id "G49803.19";
NC_043015.1	PBRI	exon	33061907	33062244	.	-	.	gene_id "LOC115222185"; ID ""; gene_name "LOC115222185"; transcript_id "G49803.19"; exon_number "10"; uniq_trans_id "G49803.19";
NC_043015.1	PBRI	exon	33063203	33063252	.	-	.	gene_id "LOC115222185"; ID ""; gene_name "LOC115222185"; transcript_id "G49803.19"; exon_number "9"; uniq_trans_id "G49803.19";
NC_043015.1	PBRI	exon	33065460	33065572	.	-	.	gene_id "LOC115222185"; ID ""; gene_name "LOC115222185"; transcript_id "G49803.19"; exon_number "8"; uniq_trans_id "G49803.19";
NC_043015.1	PBRI	exon	33087087	33087214	.	-	.	gene_id "LOC115222185"; ID ""; gene_name "LOC115222185"; transcript_id "G49803.19"; exon_number "7"; uniq_trans_id "G49803.19";
NC_043015.1	PBRI	exon	33097722	33097745	.	-	.	gene_id "LOC115222185"; ID ""; gene_name "LOC115222185"; transcript_id "G49803.19"; exon_number "6"; uniq_trans_id "G49803.19";
NC_043015.1	PBRI	exon	33099546	33099569	.	-	.	gene_id "LOC115222185"; ID ""; gene_name "LOC115222185"; transcript_id "G49803.19"; exon_number "5"; uniq_trans_id "G49803.19";
NC_043015.1	PBRI	exon	33107445	33107474	.	-	.	gene_id "LOC115222185"; ID ""; gene_name "LOC115222185"; transcript_id "G49803.19"; exon_number "4"; uniq_trans_id "G49803.19";
NC_043015.1	PBRI	exon	33109895	33109918	.	-	.	gene_id "LOC115222185"; ID ""; gene_name "LOC115222185"; transcript_id "G49803.19"; exon_number "3"; uniq_trans_id "G49803.19";
NC_043015.1	PBRI	exon	33113087	33113113	.	-	.	gene_id "LOC115222185"; ID ""; gene_name "LOC115222185"; transcript_id "G49803.19"; exon_number "2"; uniq_trans_id "G49803.19";
NC_043015.1	PBRI	exon	33147895	33148608	.	-	.	gene_id "LOC115222185"; ID ""; gene_name "LOC115222185"; transcript_id "G49803.19"; exon_number "1"; uniq_trans_id "G49803.19";
NC_043015.1	PBRI	transcript	33061919	33148624	.	-	.	gene_id "LOC115222185"; ID ""; gene_name "LOC115222185"; transcript_id "G49803.22"; uniq_trans_id "G49803.22";
NC_043015.1	PBRI	exon	33061919	33062244	.	-	.	gene_id "LOC115222185"; ID ""; gene_name "LOC115222185"; transcript_id "G49803.22"; exon_number "5"; uniq_trans_id "G49803.22";
NC_043015.1	PBRI	exon	33063203	33063252	.	-	.	gene_id "LOC115222185"; ID ""; gene_name "LOC115222185"; transcript_id "G49803.22"; exon_number "4"; uniq_trans_id "G49803.22";
NC_043015.1	PBRI	exon	33065460	33065572	.	-	.	gene_id "LOC115222185"; ID ""; gene_name "LOC115222185"; transcript_id "G49803.22"; exon_number "3"; uniq_trans_id "G49803.22";
NC_043015.1	PBRI	exon	33109895	33109918	.	-	.	gene_id "LOC115222185"; ID ""; gene_name "LOC115222185"; transcript_id "G49803.22"; exon_number "2"; uniq_trans_id "G49803.22";
NC_043015.1	PBRI	exon	33147895	33148624	.	-	.	gene_id "LOC115222185"; ID ""; gene_name "LOC115222185"; transcript_id "G49803.22"; exon_number "1"; uniq_trans_id "G49803.22";
NC_043015.1	Gnomon	transcript	33061372	33148857	.	-	.	gene_id "LOC115222185"; ID "XM_029792333.2"; gene_name "LOC115222185"; transcript_id "XM_029792333.2";
NC_043015.1	Gnomon	CDS	33062107	33062244	.	-	0	gene_id "LOC115222185"; db_xref "GeneID:115222185"; gbkey "CDS"; gene "LOC115222185"; ID ""; gene_name "LOC115222185"; transcript_id "XM_029792333.2"; product "fas apoptotic inhibitory molecule 1-like isoform X1"; protein_id "XP_029648193.1"; exon_number "14";
NC_043015.1	Gnomon	CDS	33063203	33063252	.	-	2	gene_id "LOC115222185"; db_xref "GeneID:115222185"; gbkey "CDS"; gene "LOC115222185"; ID ""; gene_name "LOC115222185"; transcript_id "XM_029792333.2"; product "fas apoptotic inhibitory molecule 1-like isoform X1"; protein_id "XP_029648193.1"; exon_number "13";
NC_043015.1	Gnomon	CDS	33065460	33065572	.	-	1	gene_id "LOC115222185"; db_xref "GeneID:115222185"; gbkey "CDS"; gene "LOC115222185"; ID ""; gene_name "LOC115222185"; transcript_id "XM_029792333.2"; product "fas apoptotic inhibitory molecule 1-like isoform X1"; protein_id "XP_029648193.1"; exon_number "12";
NC_043015.1	Gnomon	CDS	33091082	33091105	.	-	1	gene_id "LOC115222185"; db_xref "GeneID:115222185"; gbkey "CDS"; gene "LOC115222185"; ID ""; gene_name "LOC115222185"; transcript_id "XM_029792333.2"; product "fas apoptotic inhibitory molecule 1-like isoform X1"; protein_id "XP_029648193.1"; exon_number "11";
NC_043015.1	Gnomon	CDS	33094056	33094079	.	-	1	gene_id "LOC115222185"; db_xref "GeneID:115222185"; gbkey "CDS"; gene "LOC115222185"; ID ""; gene_name "LOC115222185"; transcript_id "XM_029792333.2"; product "fas apoptotic inhibitory molecule 1-like isoform X1"; protein_id "XP_029648193.1"; exon_number "10";
NC_043015.1	Gnomon	CDS	33097722	33097745	.	-	1	gene_id "LOC115222185"; db_xref "GeneID:115222185"; gbkey "CDS"; gene "LOC115222185"; ID ""; gene_name "LOC115222185"; transcript_id "XM_029792333.2"; product "fas apoptotic inhibitory molecule 1-like isoform X1"; protein_id "XP_029648193.1"; exon_number "9";
NC_043015.1	Gnomon	CDS	33099546	33099569	.	-	1	gene_id "LOC115222185"; db_xref "GeneID:115222185"; gbkey "CDS"; gene "LOC115222185"; ID ""; gene_name "LOC115222185"; transcript_id "XM_029792333.2"; product "fas apoptotic inhibitory molecule 1-like isoform X1"; protein_id "XP_029648193.1"; exon_number "8";
NC_043015.1	Gnomon	CDS	33101668	33101691	.	-	1	gene_id "LOC115222185"; db_xref "GeneID:115222185"; gbkey "CDS"; gene "LOC115222185"; ID ""; gene_name "LOC115222185"; transcript_id "XM_029792333.2"; product "fas apoptotic inhibitory molecule 1-like isoform X1"; protein_id "XP_029648193.1"; exon_number "7";
NC_043015.1	Gnomon	CDS	33103750	33103773	.	-	1	gene_id "LOC115222185"; db_xref "GeneID:115222185"; gbkey "CDS"; gene "LOC115222185"; ID ""; gene_name "LOC115222185"; transcript_id "XM_029792333.2"; product "fas apoptotic inhibitory molecule 1-like isoform X1"; protein_id "XP_029648193.1"; exon_number "6";
NC_043015.1	Gnomon	CDS	33105835	33105858	.	-	1	gene_id "LOC115222185"; db_xref "GeneID:115222185"; gbkey "CDS"; gene "LOC115222185"; ID ""; gene_name "LOC115222185"; transcript_id "XM_029792333.2"; product "fas apoptotic inhibitory molecule 1-like isoform X1"; protein_id "XP_029648193.1"; exon_number "5";
NC_043015.1	Gnomon	CDS	33107445	33107474	.	-	1	gene_id "LOC115222185"; db_xref "GeneID:115222185"; gbkey "CDS"; gene "LOC115222185"; ID ""; gene_name "LOC115222185"; transcript_id "XM_029792333.2"; product "fas apoptotic inhibitory molecule 1-like isoform X1"; protein_id "XP_029648193.1"; exon_number "4";
NC_043015.1	Gnomon	CDS	33109895	33109918	.	-	1	gene_id "LOC115222185"; db_xref "GeneID:115222185"; gbkey "CDS"; gene "LOC115222185"; ID ""; gene_name "LOC115222185"; transcript_id "XM_029792333.2"; product "fas apoptotic inhibitory molecule 1-like isoform X1"; protein_id "XP_029648193.1"; exon_number "3";
NC_043015.1	Gnomon	CDS	33113087	33113113	.	-	1	gene_id "LOC115222185"; db_xref "GeneID:115222185"; gbkey "CDS"; gene "LOC115222185"; ID ""; gene_name "LOC115222185"; transcript_id "XM_029792333.2"; product "fas apoptotic inhibitory molecule 1-like isoform X1"; protein_id "XP_029648193.1"; exon_number "2";
NC_043015.1	Gnomon	CDS	33147895	33147980	.	-	0	gene_id "LOC115222185"; db_xref "GeneID:115222185"; gbkey "CDS"; gene "LOC115222185"; ID ""; gene_name "LOC115222185"; transcript_id "XM_029792333.2"; product "fas apoptotic inhibitory molecule 1-like isoform X1"; protein_id "XP_029648193.1"; exon_number "1";
NC_043015.1	Gnomon	exon	33061372	33062244	.	-	.	gene_id "LOC115222185"; db_xref "GeneID:115222185"; gbkey "mRNA"; gene "LOC115222185"; ID ""; gene_name "LOC115222185"; transcript_id "XM_029792333.2"; product "fas apoptotic inhibitory molecule 1-like, transcript variant X1"; exon_number "14"; model_evidence "Supporting evidence includes similarity to: 100% coverage of the annotated genomic feature by RNAseq alignments, including 6 samples with support for all annotated introns";
NC_043015.1	Gnomon	exon	33063203	33063252	.	-	.	gene_id "LOC115222185"; db_xref "GeneID:115222185"; gbkey "mRNA"; gene "LOC115222185"; ID ""; gene_name "LOC115222185"; transcript_id "XM_029792333.2"; product "fas apoptotic inhibitory molecule 1-like, transcript variant X1"; exon_number "13"; model_evidence "Supporting evidence includes similarity to: 100% coverage of the annotated genomic feature by RNAseq alignments, including 6 samples with support for all annotated introns";
NC_043015.1	Gnomon	exon	33065460	33065572	.	-	.	gene_id "LOC115222185"; db_xref "GeneID:115222185"; gbkey "mRNA"; gene "LOC115222185"; ID ""; gene_name "LOC115222185"; transcript_id "XM_029792333.2"; product "fas apoptotic inhibitory molecule 1-like, transcript variant X1"; exon_number "12"; model_evidence "Supporting evidence includes similarity to: 100% coverage of the annotated genomic feature by RNAseq alignments, including 6 samples with support for all annotated introns";
NC_043015.1	Gnomon	exon	33091082	33091105	.	-	.	gene_id "LOC115222185"; db_xref "GeneID:115222185"; gbkey "mRNA"; gene "LOC115222185"; ID ""; gene_name "LOC115222185"; transcript_id "XM_029792333.2"; product "fas apoptotic inhibitory molecule 1-like, transcript variant X1"; exon_number "11"; model_evidence "Supporting evidence includes similarity to: 100% coverage of the annotated genomic feature by RNAseq alignments, including 6 samples with support for all annotated introns";
NC_043015.1	Gnomon	exon	33094056	33094079	.	-	.	gene_id "LOC115222185"; db_xref "GeneID:115222185"; gbkey "mRNA"; gene "LOC115222185"; ID ""; gene_name "LOC115222185"; transcript_id "XM_029792333.2"; product "fas apoptotic inhibitory molecule 1-like, transcript variant X1"; exon_number "10"; model_evidence "Supporting evidence includes similarity to: 100% coverage of the annotated genomic feature by RNAseq alignments, including 6 samples with support for all annotated introns";
NC_043015.1	Gnomon	exon	33097722	33097745	.	-	.	gene_id "LOC115222185"; db_xref "GeneID:115222185"; gbkey "mRNA"; gene "LOC115222185"; ID ""; gene_name "LOC115222185"; transcript_id "XM_029792333.2"; product "fas apoptotic inhibitory molecule 1-like, transcript variant X1"; exon_number "9"; model_evidence "Supporting evidence includes similarity to: 100% coverage of the annotated genomic feature by RNAseq alignments, including 6 samples with support for all annotated introns";
NC_043015.1	Gnomon	exon	33099546	33099569	.	-	.	gene_id "LOC115222185"; db_xref "GeneID:115222185"; gbkey "mRNA"; gene "LOC115222185"; ID ""; gene_name "LOC115222185"; transcript_id "XM_029792333.2"; product "fas apoptotic inhibitory molecule 1-like, transcript variant X1"; exon_number "8"; model_evidence "Supporting evidence includes similarity to: 100% coverage of the annotated genomic feature by RNAseq alignments, including 6 samples with support for all annotated introns";
NC_043015.1	Gnomon	exon	33101668	33101691	.	-	.	gene_id "LOC115222185"; db_xref "GeneID:115222185"; gbkey "mRNA"; gene "LOC115222185"; ID ""; gene_name "LOC115222185"; transcript_id "XM_029792333.2"; product "fas apoptotic inhibitory molecule 1-like, transcript variant X1"; exon_number "7"; model_evidence "Supporting evidence includes similarity to: 100% coverage of the annotated genomic feature by RNAseq alignments, including 6 samples with support for all annotated introns";
NC_043015.1	Gnomon	exon	33103750	33103773	.	-	.	gene_id "LOC115222185"; db_xref "GeneID:115222185"; gbkey "mRNA"; gene "LOC115222185"; ID ""; gene_name "LOC115222185"; transcript_id "XM_029792333.2"; product "fas apoptotic inhibitory molecule 1-like, transcript variant X1"; exon_number "6"; model_evidence "Supporting evidence includes similarity to: 100% coverage of the annotated genomic feature by RNAseq alignments, including 6 samples with support for all annotated introns";
NC_043015.1	Gnomon	exon	33105835	33105858	.	-	.	gene_id "LOC115222185"; db_xref "GeneID:115222185"; gbkey "mRNA"; gene "LOC115222185"; ID ""; gene_name "LOC115222185"; transcript_id "XM_029792333.2"; product "fas apoptotic inhibitory molecule 1-like, transcript variant X1"; exon_number "5"; model_evidence "Supporting evidence includes similarity to: 100% coverage of the annotated genomic feature by RNAseq alignments, including 6 samples with support for all annotated introns";
NC_043015.1	Gnomon	exon	33107445	33107474	.	-	.	gene_id "LOC115222185"; db_xref "GeneID:115222185"; gbkey "mRNA"; gene "LOC115222185"; ID ""; gene_name "LOC115222185"; transcript_id "XM_029792333.2"; product "fas apoptotic inhibitory molecule 1-like, transcript variant X1"; exon_number "4"; model_evidence "Supporting evidence includes similarity to: 100% coverage of the annotated genomic feature by RNAseq alignments, including 6 samples with support for all annotated introns";
NC_043015.1	Gnomon	exon	33109895	33109918	.	-	.	gene_id "LOC115222185"; db_xref "GeneID:115222185"; gbkey "mRNA"; gene "LOC115222185"; ID ""; gene_name "LOC115222185"; transcript_id "XM_029792333.2"; product "fas apoptotic inhibitory molecule 1-like, transcript variant X1"; exon_number "3"; model_evidence "Supporting evidence includes similarity to: 100% coverage of the annotated genomic feature by RNAseq alignments, including 6 samples with support for all annotated introns";
NC_043015.1	Gnomon	exon	33113087	33113113	.	-	.	gene_id "LOC115222185"; db_xref "GeneID:115222185"; gbkey "mRNA"; gene "LOC115222185"; ID ""; gene_name "LOC115222185"; transcript_id "XM_029792333.2"; product "fas apoptotic inhibitory molecule 1-like, transcript variant X1"; exon_number "2"; model_evidence "Supporting evidence includes similarity to: 100% coverage of the annotated genomic feature by RNAseq alignments, including 6 samples with support for all annotated introns";
NC_043015.1	Gnomon	exon	33147895	33148857	.	-	.	gene_id "LOC115222185"; db_xref "GeneID:115222185"; gbkey "mRNA"; gene "LOC115222185"; ID ""; gene_name "LOC115222185"; transcript_id "XM_029792333.2"; product "fas apoptotic inhibitory molecule 1-like, transcript variant X1"; exon_number "1"; model_evidence "Supporting evidence includes similarity to: 100% coverage of the annotated genomic feature by RNAseq alignments, including 6 samples with support for all annotated introns";
NC_043015.1	Gnomon	start_codon	33147978	33147980	.	-	0	gene_id "LOC115222185"; db_xref "GeneID:115222185"; gbkey "CDS"; gene "LOC115222185"; ID ""; gene_name "LOC115222185"; transcript_id "XM_029792333.2"; product "fas apoptotic inhibitory molecule 1-like isoform X1"; protein_id "XP_029648193.1"; exon_number "1";
NC_043015.1	Gnomon	stop_codon	33062104	33062106	.	-	0	gene_id "LOC115222185"; db_xref "GeneID:115222185"; gbkey "CDS"; gene "LOC115222185"; ID ""; gene_name "LOC115222185"; transcript_id "XM_029792333.2"; product "fas apoptotic inhibitory molecule 1-like isoform X1"; protein_id "XP_029648193.1"; exon_number "14";
NC_043015.1	Gnomon	transcript	33061372	33148856	.	-	.	gene_id "LOC115222185"; ID "XM_036511348.1"; gene_name "LOC115222185"; transcript_id "XM_036511348.1";
NC_043015.1	Gnomon	CDS	33062107	33062244	.	-	0	gene_id "LOC115222185"; db_xref "GeneID:115222185"; gbkey "CDS"; gene "LOC115222185"; ID ""; gene_name "LOC115222185"; transcript_id "XM_036511348.1"; product "trichohyalin-like isoform X2"; protein_id "XP_036367241.1"; exon_number "13";
NC_043015.1	Gnomon	CDS	33063203	33063252	.	-	2	gene_id "LOC115222185"; db_xref "GeneID:115222185"; gbkey "CDS"; gene "LOC115222185"; ID ""; gene_name "LOC115222185"; transcript_id "XM_036511348.1"; product "trichohyalin-like isoform X2"; protein_id "XP_036367241.1"; exon_number "12";
NC_043015.1	Gnomon	CDS	33065460	33065572	.	-	1	gene_id "LOC115222185"; db_xref "GeneID:115222185"; gbkey "CDS"; gene "LOC115222185"; ID ""; gene_name "LOC115222185"; transcript_id "XM_036511348.1"; product "trichohyalin-like isoform X2"; protein_id "XP_036367241.1"; exon_number "11";
NC_043015.1	Gnomon	CDS	33094056	33094079	.	-	1	gene_id "LOC115222185"; db_xref "GeneID:115222185"; gbkey "CDS"; gene "LOC115222185"; ID ""; gene_name "LOC115222185"; transcript_id "XM_036511348.1"; product "trichohyalin-like isoform X2"; protein_id "XP_036367241.1"; exon_number "10";
NC_043015.1	Gnomon	CDS	33097722	33097745	.	-	1	gene_id "LOC115222185"; db_xref "GeneID:115222185"; gbkey "CDS"; gene "LOC115222185"; ID ""; gene_name "LOC115222185"; transcript_id "XM_036511348.1"; product "trichohyalin-like isoform X2"; protein_id "XP_036367241.1"; exon_number "9";
NC_043015.1	Gnomon	CDS	33099546	33099569	.	-	1	gene_id "LOC115222185"; db_xref "GeneID:115222185"; gbkey "CDS"; gene "LOC115222185"; ID ""; gene_name "LOC115222185"; transcript_id "XM_036511348.1"; product "trichohyalin-like isoform X2"; protein_id "XP_036367241.1"; exon_number "8";
NC_043015.1	Gnomon	CDS	33101668	33101691	.	-	1	gene_id "LOC115222185"; db_xref "GeneID:115222185"; gbkey "CDS"; gene "LOC115222185"; ID ""; gene_name "LOC115222185"; transcript_id "XM_036511348.1"; product "trichohyalin-like isoform X2"; protein_id "XP_036367241.1"; exon_number "7";
NC_043015.1	Gnomon	CDS	33103750	33103773	.	-	1	gene_id "LOC115222185"; db_xref "GeneID:115222185"; gbkey "CDS"; gene "LOC115222185"; ID ""; gene_name "LOC115222185"; transcript_id "XM_036511348.1"; product "trichohyalin-like isoform X2"; protein_id "XP_036367241.1"; exon_number "6";
NC_043015.1	Gnomon	CDS	33105835	33105858	.	-	1	gene_id "LOC115222185"; db_xref "GeneID:115222185"; gbkey "CDS"; gene "LOC115222185"; ID ""; gene_name "LOC115222185"; transcript_id "XM_036511348.1"; product "trichohyalin-like isoform X2"; protein_id "XP_036367241.1"; exon_number "5";
NC_043015.1	Gnomon	CDS	33107445	33107474	.	-	1	gene_id "LOC115222185"; db_xref "GeneID:115222185"; gbkey "CDS"; gene "LOC115222185"; ID ""; gene_name "LOC115222185"; transcript_id "XM_036511348.1"; product "trichohyalin-like isoform X2"; protein_id "XP_036367241.1"; exon_number "4";
NC_043015.1	Gnomon	CDS	33109895	33109918	.	-	1	gene_id "LOC115222185"; db_xref "GeneID:115222185"; gbkey "CDS"; gene "LOC115222185"; ID ""; gene_name "LOC115222185"; transcript_id "XM_036511348.1"; product "trichohyalin-like isoform X2"; protein_id "XP_036367241.1"; exon_number "3";
NC_043015.1	Gnomon	CDS	33113087	33113113	.	-	1	gene_id "LOC115222185"; db_xref "GeneID:115222185"; gbkey "CDS"; gene "LOC115222185"; ID ""; gene_name "LOC115222185"; transcript_id "XM_036511348.1"; product "trichohyalin-like isoform X2"; protein_id "XP_036367241.1"; exon_number "2";
NC_043015.1	Gnomon	CDS	33147895	33147980	.	-	0	gene_id "LOC115222185"; db_xref "GeneID:115222185"; gbkey "CDS"; gene "LOC115222185"; ID ""; gene_name "LOC115222185"; transcript_id "XM_036511348.1"; product "trichohyalin-like isoform X2"; protein_id "XP_036367241.1"; exon_number "1";
NC_043015.1	Gnomon	exon	33061372	33062244	.	-	.	gene_id "LOC115222185"; db_xref "GeneID:115222185"; gbkey "mRNA"; gene "LOC115222185"; ID ""; gene_name "LOC115222185"; transcript_id "XM_036511348.1"; product "fas apoptotic inhibitory molecule 1-like, transcript variant X2"; exon_number "13"; model_evidence "Supporting evidence includes similarity to: 100% coverage of the annotated genomic feature by RNAseq alignments, including 1 sample with support for all annotated introns";
NC_043015.1	Gnomon	exon	33063203	33063252	.	-	.	gene_id "LOC115222185"; db_xref "GeneID:115222185"; gbkey "mRNA"; gene "LOC115222185"; ID ""; gene_name "LOC115222185"; transcript_id "XM_036511348.1"; product "fas apoptotic inhibitory molecule 1-like, transcript variant X2"; exon_number "12"; model_evidence "Supporting evidence includes similarity to: 100% coverage of the annotated genomic feature by RNAseq alignments, including 1 sample with support for all annotated introns";
NC_043015.1	Gnomon	exon	33065460	33065572	.	-	.	gene_id "LOC115222185"; db_xref "GeneID:115222185"; gbkey "mRNA"; gene "LOC115222185"; ID ""; gene_name "LOC115222185"; transcript_id "XM_036511348.1"; product "fas apoptotic inhibitory molecule 1-like, transcript variant X2"; exon_number "11"; model_evidence "Supporting evidence includes similarity to: 100% coverage of the annotated genomic feature by RNAseq alignments, including 1 sample with support for all annotated introns";
NC_043015.1	Gnomon	exon	33094056	33094079	.	-	.	gene_id "LOC115222185"; db_xref "GeneID:115222185"; gbkey "mRNA"; gene "LOC115222185"; ID ""; gene_name "LOC115222185"; transcript_id "XM_036511348.1"; product "fas apoptotic inhibitory molecule 1-like, transcript variant X2"; exon_number "10"; model_evidence "Supporting evidence includes similarity to: 100% coverage of the annotated genomic feature by RNAseq alignments, including 1 sample with support for all annotated introns";
NC_043015.1	Gnomon	exon	33097722	33097745	.	-	.	gene_id "LOC115222185"; db_xref "GeneID:115222185"; gbkey "mRNA"; gene "LOC115222185"; ID ""; gene_name "LOC115222185"; transcript_id "XM_036511348.1"; product "fas apoptotic inhibitory molecule 1-like, transcript variant X2"; exon_number "9"; model_evidence "Supporting evidence includes similarity to: 100% coverage of the annotated genomic feature by RNAseq alignments, including 1 sample with support for all annotated introns";
NC_043015.1	Gnomon	exon	33099546	33099569	.	-	.	gene_id "LOC115222185"; db_xref "GeneID:115222185"; gbkey "mRNA"; gene "LOC115222185"; ID ""; gene_name "LOC115222185"; transcript_id "XM_036511348.1"; product "fas apoptotic inhibitory molecule 1-like, transcript variant X2"; exon_number "8"; model_evidence "Supporting evidence includes similarity to: 100% coverage of the annotated genomic feature by RNAseq alignments, including 1 sample with support for all annotated introns";
NC_043015.1	Gnomon	exon	33101668	33101691	.	-	.	gene_id "LOC115222185"; db_xref "GeneID:115222185"; gbkey "mRNA"; gene "LOC115222185"; ID ""; gene_name "LOC115222185"; transcript_id "XM_036511348.1"; product "fas apoptotic inhibitory molecule 1-like, transcript variant X2"; exon_number "7"; model_evidence "Supporting evidence includes similarity to: 100% coverage of the annotated genomic feature by RNAseq alignments, including 1 sample with support for all annotated introns";
NC_043015.1	Gnomon	exon	33103750	33103773	.	-	.	gene_id "LOC115222185"; db_xref "GeneID:115222185"; gbkey "mRNA"; gene "LOC115222185"; ID ""; gene_name "LOC115222185"; transcript_id "XM_036511348.1"; product "fas apoptotic inhibitory molecule 1-like, transcript variant X2"; exon_number "6"; model_evidence "Supporting evidence includes similarity to: 100% coverage of the annotated genomic feature by RNAseq alignments, including 1 sample with support for all annotated introns";
NC_043015.1	Gnomon	exon	33105835	33105858	.	-	.	gene_id "LOC115222185"; db_xref "GeneID:115222185"; gbkey "mRNA"; gene "LOC115222185"; ID ""; gene_name "LOC115222185"; transcript_id "XM_036511348.1"; product "fas apoptotic inhibitory molecule 1-like, transcript variant X2"; exon_number "5"; model_evidence "Supporting evidence includes similarity to: 100% coverage of the annotated genomic feature by RNAseq alignments, including 1 sample with support for all annotated introns";
NC_043015.1	Gnomon	exon	33107445	33107474	.	-	.	gene_id "LOC115222185"; db_xref "GeneID:115222185"; gbkey "mRNA"; gene "LOC115222185"; ID ""; gene_name "LOC115222185"; transcript_id "XM_036511348.1"; product "fas apoptotic inhibitory molecule 1-like, transcript variant X2"; exon_number "4"; model_evidence "Supporting evidence includes similarity to: 100% coverage of the annotated genomic feature by RNAseq alignments, including 1 sample with support for all annotated introns";
NC_043015.1	Gnomon	exon	33109895	33109918	.	-	.	gene_id "LOC115222185"; db_xref "GeneID:115222185"; gbkey "mRNA"; gene "LOC115222185"; ID ""; gene_name "LOC115222185"; transcript_id "XM_036511348.1"; product "fas apoptotic inhibitory molecule 1-like, transcript variant X2"; exon_number "3"; model_evidence "Supporting evidence includes similarity to: 100% coverage of the annotated genomic feature by RNAseq alignments, including 1 sample with support for all annotated introns";
NC_043015.1	Gnomon	exon	33113087	33113113	.	-	.	gene_id "LOC115222185"; db_xref "GeneID:115222185"; gbkey "mRNA"; gene "LOC115222185"; ID ""; gene_name "LOC115222185"; transcript_id "XM_036511348.1"; product "fas apoptotic inhibitory molecule 1-like, transcript variant X2"; exon_number "2"; model_evidence "Supporting evidence includes similarity to: 100% coverage of the annotated genomic feature by RNAseq alignments, including 1 sample with support for all annotated introns";
NC_043015.1	Gnomon	exon	33147895	33148856	.	-	.	gene_id "LOC115222185"; db_xref "GeneID:115222185"; gbkey "mRNA"; gene "LOC115222185"; ID ""; gene_name "LOC115222185"; transcript_id "XM_036511348.1"; product "fas apoptotic inhibitory molecule 1-like, transcript variant X2"; exon_number "1"; model_evidence "Supporting evidence includes similarity to: 100% coverage of the annotated genomic feature by RNAseq alignments, including 1 sample with support for all annotated introns";
NC_043015.1	Gnomon	start_codon	33147978	33147980	.	-	0	gene_id "LOC115222185"; db_xref "GeneID:115222185"; gbkey "CDS"; gene "LOC115222185"; ID ""; gene_name "LOC115222185"; transcript_id "XM_036511348.1"; product "trichohyalin-like isoform X2"; protein_id "XP_036367241.1"; exon_number "1";
NC_043015.1	Gnomon	stop_codon	33062104	33062106	.	-	0	gene_id "LOC115222185"; db_xref "GeneID:115222185"; gbkey "CDS"; gene "LOC115222185"; ID ""; gene_name "LOC115222185"; transcript_id "XM_036511348.1"; product "trichohyalin-like isoform X2"; protein_id "XP_036367241.1"; exon_number "13";
NC_043015.1	Gnomon	transcript	33061372	33148856	.	-	.	gene_id "LOC115222185"; ID "XM_036511349.1"; gene_name "LOC115222185"; transcript_id "XM_036511349.1";
NC_043015.1	Gnomon	CDS	33062107	33062244	.	-	0	gene_id "LOC115222185"; db_xref "GeneID:115222185"; gbkey "CDS"; gene "LOC115222185"; ID ""; gene_name "LOC115222185"; transcript_id "XM_036511349.1"; product "uncharacterized protein LOC115222185 isoform X3"; protein_id "XP_036367242.1"; exon_number "13";
NC_043015.1	Gnomon	CDS	33063203	33063252	.	-	2	gene_id "LOC115222185"; db_xref "GeneID:115222185"; gbkey "CDS"; gene "LOC115222185"; ID ""; gene_name "LOC115222185"; transcript_id "XM_036511349.1"; product "uncharacterized protein LOC115222185 isoform X3"; protein_id "XP_036367242.1"; exon_number "12";
NC_043015.1	Gnomon	CDS	33065460	33065572	.	-	1	gene_id "LOC115222185"; db_xref "GeneID:115222185"; gbkey "CDS"; gene "LOC115222185"; ID ""; gene_name "LOC115222185"; transcript_id "XM_036511349.1"; product "uncharacterized protein LOC115222185 isoform X3"; protein_id "XP_036367242.1"; exon_number "11";
NC_043015.1	Gnomon	CDS	33091082	33091105	.	-	1	gene_id "LOC115222185"; db_xref "GeneID:115222185"; gbkey "CDS"; gene "LOC115222185"; ID ""; gene_name "LOC115222185"; transcript_id "XM_036511349.1"; product "uncharacterized protein LOC115222185 isoform X3"; protein_id "XP_036367242.1"; exon_number "10";
NC_043015.1	Gnomon	CDS	33097722	33097745	.	-	1	gene_id "LOC115222185"; db_xref "GeneID:115222185"; gbkey "CDS"; gene "LOC115222185"; ID ""; gene_name "LOC115222185"; transcript_id "XM_036511349.1"; product "uncharacterized protein LOC115222185 isoform X3"; protein_id "XP_036367242.1"; exon_number "9";
NC_043015.1	Gnomon	CDS	33099546	33099569	.	-	1	gene_id "LOC115222185"; db_xref "GeneID:115222185"; gbkey "CDS"; gene "LOC115222185"; ID ""; gene_name "LOC115222185"; transcript_id "XM_036511349.1"; product "uncharacterized protein LOC115222185 isoform X3"; protein_id "XP_036367242.1"; exon_number "8";
NC_043015.1	Gnomon	CDS	33101668	33101691	.	-	1	gene_id "LOC115222185"; db_xref "GeneID:115222185"; gbkey "CDS"; gene "LOC115222185"; ID ""; gene_name "LOC115222185"; transcript_id "XM_036511349.1"; product "uncharacterized protein LOC115222185 isoform X3"; protein_id "XP_036367242.1"; exon_number "7";
NC_043015.1	Gnomon	CDS	33103750	33103773	.	-	1	gene_id "LOC115222185"; db_xref "GeneID:115222185"; gbkey "CDS"; gene "LOC115222185"; ID ""; gene_name "LOC115222185"; transcript_id "XM_036511349.1"; product "uncharacterized protein LOC115222185 isoform X3"; protein_id "XP_036367242.1"; exon_number "6";
NC_043015.1	Gnomon	CDS	33105835	33105858	.	-	1	gene_id "LOC115222185"; db_xref "GeneID:115222185"; gbkey "CDS"; gene "LOC115222185"; ID ""; gene_name "LOC115222185"; transcript_id "XM_036511349.1"; product "uncharacterized protein LOC115222185 isoform X3"; protein_id "XP_036367242.1"; exon_number "5";
NC_043015.1	Gnomon	CDS	33107445	33107474	.	-	1	gene_id "LOC115222185"; db_xref "GeneID:115222185"; gbkey "CDS"; gene "LOC115222185"; ID ""; gene_name "LOC115222185"; transcript_id "XM_036511349.1"; product "uncharacterized protein LOC115222185 isoform X3"; protein_id "XP_036367242.1"; exon_number "4";
NC_043015.1	Gnomon	CDS	33109895	33109918	.	-	1	gene_id "LOC115222185"; db_xref "GeneID:115222185"; gbkey "CDS"; gene "LOC115222185"; ID ""; gene_name "LOC115222185"; transcript_id "XM_036511349.1"; product "uncharacterized protein LOC115222185 isoform X3"; protein_id "XP_036367242.1"; exon_number "3";
NC_043015.1	Gnomon	CDS	33113087	33113113	.	-	1	gene_id "LOC115222185"; db_xref "GeneID:115222185"; gbkey "CDS"; gene "LOC115222185"; ID ""; gene_name "LOC115222185"; transcript_id "XM_036511349.1"; product "uncharacterized protein LOC115222185 isoform X3"; protein_id "XP_036367242.1"; exon_number "2";
NC_043015.1	Gnomon	CDS	33147895	33147980	.	-	0	gene_id "LOC115222185"; db_xref "GeneID:115222185"; gbkey "CDS"; gene "LOC115222185"; ID ""; gene_name "LOC115222185"; transcript_id "XM_036511349.1"; product "uncharacterized protein LOC115222185 isoform X3"; protein_id "XP_036367242.1"; exon_number "1";
NC_043015.1	Gnomon	exon	33061372	33062244	.	-	.	gene_id "LOC115222185"; db_xref "GeneID:115222185"; gbkey "mRNA"; gene "LOC115222185"; ID ""; gene_name "LOC115222185"; transcript_id "XM_036511349.1"; product "fas apoptotic inhibitory molecule 1-like, transcript variant X3"; exon_number "13"; model_evidence "Supporting evidence includes similarity to: 100% coverage of the annotated genomic feature by RNAseq alignments, including 6 samples with support for all annotated introns";
NC_043015.1	Gnomon	exon	33063203	33063252	.	-	.	gene_id "LOC115222185"; db_xref "GeneID:115222185"; gbkey "mRNA"; gene "LOC115222185"; ID ""; gene_name "LOC115222185"; transcript_id "XM_036511349.1"; product "fas apoptotic inhibitory molecule 1-like, transcript variant X3"; exon_number "12"; model_evidence "Supporting evidence includes similarity to: 100% coverage of the annotated genomic feature by RNAseq alignments, including 6 samples with support for all annotated introns";
NC_043015.1	Gnomon	exon	33065460	33065572	.	-	.	gene_id "LOC115222185"; db_xref "GeneID:115222185"; gbkey "mRNA"; gene "LOC115222185"; ID ""; gene_name "LOC115222185"; transcript_id "XM_036511349.1"; product "fas apoptotic inhibitory molecule 1-like, transcript variant X3"; exon_number "11"; model_evidence "Supporting evidence includes similarity to: 100% coverage of the annotated genomic feature by RNAseq alignments, including 6 samples with support for all annotated introns";
NC_043015.1	Gnomon	exon	33091082	33091105	.	-	.	gene_id "LOC115222185"; db_xref "GeneID:115222185"; gbkey "mRNA"; gene "LOC115222185"; ID ""; gene_name "LOC115222185"; transcript_id "XM_036511349.1"; product "fas apoptotic inhibitory molecule 1-like, transcript variant X3"; exon_number "10"; model_evidence "Supporting evidence includes similarity to: 100% coverage of the annotated genomic feature by RNAseq alignments, including 6 samples with support for all annotated introns";
NC_043015.1	Gnomon	exon	33097722	33097745	.	-	.	gene_id "LOC115222185"; db_xref "GeneID:115222185"; gbkey "mRNA"; gene "LOC115222185"; ID ""; gene_name "LOC115222185"; transcript_id "XM_036511349.1"; product "fas apoptotic inhibitory molecule 1-like, transcript variant X3"; exon_number "9"; model_evidence "Supporting evidence includes similarity to: 100% coverage of the annotated genomic feature by RNAseq alignments, including 6 samples with support for all annotated introns";
NC_043015.1	Gnomon	exon	33099546	33099569	.	-	.	gene_id "LOC115222185"; db_xref "GeneID:115222185"; gbkey "mRNA"; gene "LOC115222185"; ID ""; gene_name "LOC115222185"; transcript_id "XM_036511349.1"; product "fas apoptotic inhibitory molecule 1-like, transcript variant X3"; exon_number "8"; model_evidence "Supporting evidence includes similarity to: 100% coverage of the annotated genomic feature by RNAseq alignments, including 6 samples with support for all annotated introns";
NC_043015.1	Gnomon	exon	33101668	33101691	.	-	.	gene_id "LOC115222185"; db_xref "GeneID:115222185"; gbkey "mRNA"; gene "LOC115222185"; ID ""; gene_name "LOC115222185"; transcript_id "XM_036511349.1"; product "fas apoptotic inhibitory molecule 1-like, transcript variant X3"; exon_number "7"; model_evidence "Supporting evidence includes similarity to: 100% coverage of the annotated genomic feature by RNAseq alignments, including 6 samples with support for all annotated introns";
NC_043015.1	Gnomon	exon	33103750	33103773	.	-	.	gene_id "LOC115222185"; db_xref "GeneID:115222185"; gbkey "mRNA"; gene "LOC115222185"; ID ""; gene_name "LOC115222185"; transcript_id "XM_036511349.1"; product "fas apoptotic inhibitory molecule 1-like, transcript variant X3"; exon_number "6"; model_evidence "Supporting evidence includes similarity to: 100% coverage of the annotated genomic feature by RNAseq alignments, including 6 samples with support for all annotated introns";
NC_043015.1	Gnomon	exon	33105835	33105858	.	-	.	gene_id "LOC115222185"; db_xref "GeneID:115222185"; gbkey "mRNA"; gene "LOC115222185"; ID ""; gene_name "LOC115222185"; transcript_id "XM_036511349.1"; product "fas apoptotic inhibitory molecule 1-like, transcript variant X3"; exon_number "5"; model_evidence "Supporting evidence includes similarity to: 100% coverage of the annotated genomic feature by RNAseq alignments, including 6 samples with support for all annotated introns";
NC_043015.1	Gnomon	exon	33107445	33107474	.	-	.	gene_id "LOC115222185"; db_xref "GeneID:115222185"; gbkey "mRNA"; gene "LOC115222185"; ID ""; gene_name "LOC115222185"; transcript_id "XM_036511349.1"; product "fas apoptotic inhibitory molecule 1-like, transcript variant X3"; exon_number "4"; model_evidence "Supporting evidence includes similarity to: 100% coverage of the annotated genomic feature by RNAseq alignments, including 6 samples with support for all annotated introns";
NC_043015.1	Gnomon	exon	33109895	33109918	.	-	.	gene_id "LOC115222185"; db_xref "GeneID:115222185"; gbkey "mRNA"; gene "LOC115222185"; ID ""; gene_name "LOC115222185"; transcript_id "XM_036511349.1"; product "fas apoptotic inhibitory molecule 1-like, transcript variant X3"; exon_number "3"; model_evidence "Supporting evidence includes similarity to: 100% coverage of the annotated genomic feature by RNAseq alignments, including 6 samples with support for all annotated introns";
NC_043015.1	Gnomon	exon	33113087	33113113	.	-	.	gene_id "LOC115222185"; db_xref "GeneID:115222185"; gbkey "mRNA"; gene "LOC115222185"; ID ""; gene_name "LOC115222185"; transcript_id "XM_036511349.1"; product "fas apoptotic inhibitory molecule 1-like, transcript variant X3"; exon_number "2"; model_evidence "Supporting evidence includes similarity to: 100% coverage of the annotated genomic feature by RNAseq alignments, including 6 samples with support for all annotated introns";
NC_043015.1	Gnomon	exon	33147895	33148856	.	-	.	gene_id "LOC115222185"; db_xref "GeneID:115222185"; gbkey "mRNA"; gene "LOC115222185"; ID ""; gene_name "LOC115222185"; transcript_id "XM_036511349.1"; product "fas apoptotic inhibitory molecule 1-like, transcript variant X3"; exon_number "1"; model_evidence "Supporting evidence includes similarity to: 100% coverage of the annotated genomic feature by RNAseq alignments, including 6 samples with support for all annotated introns";
NC_043015.1	Gnomon	start_codon	33147978	33147980	.	-	0	gene_id "LOC115222185"; db_xref "GeneID:115222185"; gbkey "CDS"; gene "LOC115222185"; ID ""; gene_name "LOC115222185"; transcript_id "XM_036511349.1"; product "uncharacterized protein LOC115222185 isoform X3"; protein_id "XP_036367242.1"; exon_number "1";
NC_043015.1	Gnomon	stop_codon	33062104	33062106	.	-	0	gene_id "LOC115222185"; db_xref "GeneID:115222185"; gbkey "CDS"; gene "LOC115222185"; ID ""; gene_name "LOC115222185"; transcript_id "XM_036511349.1"; product "uncharacterized protein LOC115222185 isoform X3"; protein_id "XP_036367242.1"; exon_number "13";
NC_043015.1	Gnomon	transcript	33061372	33148856	.	-	.	gene_id "LOC115222185"; ID "XM_036511350.1"; gene_name "LOC115222185"; transcript_id "XM_036511350.1";
NC_043015.1	Gnomon	CDS	33062107	33062244	.	-	0	gene_id "LOC115222185"; db_xref "GeneID:115222185"; gbkey "CDS"; gene "LOC115222185"; ID ""; gene_name "LOC115222185"; transcript_id "XM_036511350.1"; product "fas apoptotic inhibitory molecule 1-like isoform X4"; protein_id "XP_036367243.1"; exon_number "13";
NC_043015.1	Gnomon	CDS	33063203	33063252	.	-	2	gene_id "LOC115222185"; db_xref "GeneID:115222185"; gbkey "CDS"; gene "LOC115222185"; ID ""; gene_name "LOC115222185"; transcript_id "XM_036511350.1"; product "fas apoptotic inhibitory molecule 1-like isoform X4"; protein_id "XP_036367243.1"; exon_number "12";
NC_043015.1	Gnomon	CDS	33065460	33065572	.	-	1	gene_id "LOC115222185"; db_xref "GeneID:115222185"; gbkey "CDS"; gene "LOC115222185"; ID ""; gene_name "LOC115222185"; transcript_id "XM_036511350.1"; product "fas apoptotic inhibitory molecule 1-like isoform X4"; protein_id "XP_036367243.1"; exon_number "11";
NC_043015.1	Gnomon	CDS	33091082	33091105	.	-	1	gene_id "LOC115222185"; db_xref "GeneID:115222185"; gbkey "CDS"; gene "LOC115222185"; ID ""; gene_name "LOC115222185"; transcript_id "XM_036511350.1"; product "fas apoptotic inhibitory molecule 1-like isoform X4"; protein_id "XP_036367243.1"; exon_number "10";
NC_043015.1	Gnomon	CDS	33094056	33094079	.	-	1	gene_id "LOC115222185"; db_xref "GeneID:115222185"; gbkey "CDS"; gene "LOC115222185"; ID ""; gene_name "LOC115222185"; transcript_id "XM_036511350.1"; product "fas apoptotic inhibitory molecule 1-like isoform X4"; protein_id "XP_036367243.1"; exon_number "9";
NC_043015.1	Gnomon	CDS	33097722	33097745	.	-	1	gene_id "LOC115222185"; db_xref "GeneID:115222185"; gbkey "CDS"; gene "LOC115222185"; ID ""; gene_name "LOC115222185"; transcript_id "XM_036511350.1"; product "fas apoptotic inhibitory molecule 1-like isoform X4"; protein_id "XP_036367243.1"; exon_number "8";
NC_043015.1	Gnomon	CDS	33101668	33101691	.	-	1	gene_id "LOC115222185"; db_xref "GeneID:115222185"; gbkey "CDS"; gene "LOC115222185"; ID ""; gene_name "LOC115222185"; transcript_id "XM_036511350.1"; product "fas apoptotic inhibitory molecule 1-like isoform X4"; protein_id "XP_036367243.1"; exon_number "7";
NC_043015.1	Gnomon	CDS	33103750	33103773	.	-	1	gene_id "LOC115222185"; db_xref "GeneID:115222185"; gbkey "CDS"; gene "LOC115222185"; ID ""; gene_name "LOC115222185"; transcript_id "XM_036511350.1"; product "fas apoptotic inhibitory molecule 1-like isoform X4"; protein_id "XP_036367243.1"; exon_number "6";
NC_043015.1	Gnomon	CDS	33105835	33105858	.	-	1	gene_id "LOC115222185"; db_xref "GeneID:115222185"; gbkey "CDS"; gene "LOC115222185"; ID ""; gene_name "LOC115222185"; transcript_id "XM_036511350.1"; product "fas apoptotic inhibitory molecule 1-like isoform X4"; protein_id "XP_036367243.1"; exon_number "5";
NC_043015.1	Gnomon	CDS	33107445	33107474	.	-	1	gene_id "LOC115222185"; db_xref "GeneID:115222185"; gbkey "CDS"; gene "LOC115222185"; ID ""; gene_name "LOC115222185"; transcript_id "XM_036511350.1"; product "fas apoptotic inhibitory molecule 1-like isoform X4"; protein_id "XP_036367243.1"; exon_number "4";
NC_043015.1	Gnomon	CDS	33109895	33109918	.	-	1	gene_id "LOC115222185"; db_xref "GeneID:115222185"; gbkey "CDS"; gene "LOC115222185"; ID ""; gene_name "LOC115222185"; transcript_id "XM_036511350.1"; product "fas apoptotic inhibitory molecule 1-like isoform X4"; protein_id "XP_036367243.1"; exon_number "3";
NC_043015.1	Gnomon	CDS	33113087	33113113	.	-	1	gene_id "LOC115222185"; db_xref "GeneID:115222185"; gbkey "CDS"; gene "LOC115222185"; ID ""; gene_name "LOC115222185"; transcript_id "XM_036511350.1"; product "fas apoptotic inhibitory molecule 1-like isoform X4"; protein_id "XP_036367243.1"; exon_number "2";
NC_043015.1	Gnomon	CDS	33147895	33147980	.	-	0	gene_id "LOC115222185"; db_xref "GeneID:115222185"; gbkey "CDS"; gene "LOC115222185"; ID ""; gene_name "LOC115222185"; transcript_id "XM_036511350.1"; product "fas apoptotic inhibitory molecule 1-like isoform X4"; protein_id "XP_036367243.1"; exon_number "1";
NC_043015.1	Gnomon	exon	33061372	33062244	.	-	.	gene_id "LOC115222185"; db_xref "GeneID:115222185"; gbkey "mRNA"; gene "LOC115222185"; ID ""; gene_name "LOC115222185"; transcript_id "XM_036511350.1"; product "fas apoptotic inhibitory molecule 1-like, transcript variant X4"; exon_number "13"; model_evidence "Supporting evidence includes similarity to: 100% coverage of the annotated genomic feature by RNAseq alignments, including 6 samples with support for all annotated introns";
NC_043015.1	Gnomon	exon	33063203	33063252	.	-	.	gene_id "LOC115222185"; db_xref "GeneID:115222185"; gbkey "mRNA"; gene "LOC115222185"; ID ""; gene_name "LOC115222185"; transcript_id "XM_036511350.1"; product "fas apoptotic inhibitory molecule 1-like, transcript variant X4"; exon_number "12"; model_evidence "Supporting evidence includes similarity to: 100% coverage of the annotated genomic feature by RNAseq alignments, including 6 samples with support for all annotated introns";
NC_043015.1	Gnomon	exon	33065460	33065572	.	-	.	gene_id "LOC115222185"; db_xref "GeneID:115222185"; gbkey "mRNA"; gene "LOC115222185"; ID ""; gene_name "LOC115222185"; transcript_id "XM_036511350.1"; product "fas apoptotic inhibitory molecule 1-like, transcript variant X4"; exon_number "11"; model_evidence "Supporting evidence includes similarity to: 100% coverage of the annotated genomic feature by RNAseq alignments, including 6 samples with support for all annotated introns";
NC_043015.1	Gnomon	exon	33091082	33091105	.	-	.	gene_id "LOC115222185"; db_xref "GeneID:115222185"; gbkey "mRNA"; gene "LOC115222185"; ID ""; gene_name "LOC115222185"; transcript_id "XM_036511350.1"; product "fas apoptotic inhibitory molecule 1-like, transcript variant X4"; exon_number "10"; model_evidence "Supporting evidence includes similarity to: 100% coverage of the annotated genomic feature by RNAseq alignments, including 6 samples with support for all annotated introns";
NC_043015.1	Gnomon	exon	33094056	33094079	.	-	.	gene_id "LOC115222185"; db_xref "GeneID:115222185"; gbkey "mRNA"; gene "LOC115222185"; ID ""; gene_name "LOC115222185"; transcript_id "XM_036511350.1"; product "fas apoptotic inhibitory molecule 1-like, transcript variant X4"; exon_number "9"; model_evidence "Supporting evidence includes similarity to: 100% coverage of the annotated genomic feature by RNAseq alignments, including 6 samples with support for all annotated introns";
NC_043015.1	Gnomon	exon	33097722	33097745	.	-	.	gene_id "LOC115222185"; db_xref "GeneID:115222185"; gbkey "mRNA"; gene "LOC115222185"; ID ""; gene_name "LOC115222185"; transcript_id "XM_036511350.1"; product "fas apoptotic inhibitory molecule 1-like, transcript variant X4"; exon_number "8"; model_evidence "Supporting evidence includes similarity to: 100% coverage of the annotated genomic feature by RNAseq alignments, including 6 samples with support for all annotated introns";
NC_043015.1	Gnomon	exon	33101668	33101691	.	-	.	gene_id "LOC115222185"; db_xref "GeneID:115222185"; gbkey "mRNA"; gene "LOC115222185"; ID ""; gene_name "LOC115222185"; transcript_id "XM_036511350.1"; product "fas apoptotic inhibitory molecule 1-like, transcript variant X4"; exon_number "7"; model_evidence "Supporting evidence includes similarity to: 100% coverage of the annotated genomic feature by RNAseq alignments, including 6 samples with support for all annotated introns";
NC_043015.1	Gnomon	exon	33103750	33103773	.	-	.	gene_id "LOC115222185"; db_xref "GeneID:115222185"; gbkey "mRNA"; gene "LOC115222185"; ID ""; gene_name "LOC115222185"; transcript_id "XM_036511350.1"; product "fas apoptotic inhibitory molecule 1-like, transcript variant X4"; exon_number "6"; model_evidence "Supporting evidence includes similarity to: 100% coverage of the annotated genomic feature by RNAseq alignments, including 6 samples with support for all annotated introns";
NC_043015.1	Gnomon	exon	33105835	33105858	.	-	.	gene_id "LOC115222185"; db_xref "GeneID:115222185"; gbkey "mRNA"; gene "LOC115222185"; ID ""; gene_name "LOC115222185"; transcript_id "XM_036511350.1"; product "fas apoptotic inhibitory molecule 1-like, transcript variant X4"; exon_number "5"; model_evidence "Supporting evidence includes similarity to: 100% coverage of the annotated genomic feature by RNAseq alignments, including 6 samples with support for all annotated introns";
NC_043015.1	Gnomon	exon	33107445	33107474	.	-	.	gene_id "LOC115222185"; db_xref "GeneID:115222185"; gbkey "mRNA"; gene "LOC115222185"; ID ""; gene_name "LOC115222185"; transcript_id "XM_036511350.1"; product "fas apoptotic inhibitory molecule 1-like, transcript variant X4"; exon_number "4"; model_evidence "Supporting evidence includes similarity to: 100% coverage of the annotated genomic feature by RNAseq alignments, including 6 samples with support for all annotated introns";
NC_043015.1	Gnomon	exon	33109895	33109918	.	-	.	gene_id "LOC115222185"; db_xref "GeneID:115222185"; gbkey "mRNA"; gene "LOC115222185"; ID ""; gene_name "LOC115222185"; transcript_id "XM_036511350.1"; product "fas apoptotic inhibitory molecule 1-like, transcript variant X4"; exon_number "3"; model_evidence "Supporting evidence includes similarity to: 100% coverage of the annotated genomic feature by RNAseq alignments, including 6 samples with support for all annotated introns";
NC_043015.1	Gnomon	exon	33113087	33113113	.	-	.	gene_id "LOC115222185"; db_xref "GeneID:115222185"; gbkey "mRNA"; gene "LOC115222185"; ID ""; gene_name "LOC115222185"; transcript_id "XM_036511350.1"; product "fas apoptotic inhibitory molecule 1-like, transcript variant X4"; exon_number "2"; model_evidence "Supporting evidence includes similarity to: 100% coverage of the annotated genomic feature by RNAseq alignments, including 6 samples with support for all annotated introns";
NC_043015.1	Gnomon	exon	33147895	33148856	.	-	.	gene_id "LOC115222185"; db_xref "GeneID:115222185"; gbkey "mRNA"; gene "LOC115222185"; ID ""; gene_name "LOC115222185"; transcript_id "XM_036511350.1"; product "fas apoptotic inhibitory molecule 1-like, transcript variant X4"; exon_number "1"; model_evidence "Supporting evidence includes similarity to: 100% coverage of the annotated genomic feature by RNAseq alignments, including 6 samples with support for all annotated introns";
NC_043015.1	Gnomon	start_codon	33147978	33147980	.	-	0	gene_id "LOC115222185"; db_xref "GeneID:115222185"; gbkey "CDS"; gene "LOC115222185"; ID ""; gene_name "LOC115222185"; transcript_id "XM_036511350.1"; product "fas apoptotic inhibitory molecule 1-like isoform X4"; protein_id "XP_036367243.1"; exon_number "1";
NC_043015.1	Gnomon	stop_codon	33062104	33062106	.	-	0	gene_id "LOC115222185"; db_xref "GeneID:115222185"; gbkey "CDS"; gene "LOC115222185"; ID ""; gene_name "LOC115222185"; transcript_id "XM_036511350.1"; product "fas apoptotic inhibitory molecule 1-like isoform X4"; protein_id "XP_036367243.1"; exon_number "13";
NC_043015.1	Gnomon	transcript	33061372	33148856	.	-	.	gene_id "LOC115222185"; ID "XM_036511351.1"; gene_name "LOC115222185"; transcript_id "XM_036511351.1";
NC_043015.1	Gnomon	CDS	33062107	33062244	.	-	0	gene_id "LOC115222185"; db_xref "GeneID:115222185"; gbkey "CDS"; gene "LOC115222185"; ID ""; gene_name "LOC115222185"; transcript_id "XM_036511351.1"; product "fas apoptotic inhibitory molecule 1-like isoform X5"; protein_id "XP_036367244.1"; exon_number "13";
NC_043015.1	Gnomon	CDS	33063203	33063252	.	-	2	gene_id "LOC115222185"; db_xref "GeneID:115222185"; gbkey "CDS"; gene "LOC115222185"; ID ""; gene_name "LOC115222185"; transcript_id "XM_036511351.1"; product "fas apoptotic inhibitory molecule 1-like isoform X5"; protein_id "XP_036367244.1"; exon_number "12";
NC_043015.1	Gnomon	CDS	33065460	33065572	.	-	1	gene_id "LOC115222185"; db_xref "GeneID:115222185"; gbkey "CDS"; gene "LOC115222185"; ID ""; gene_name "LOC115222185"; transcript_id "XM_036511351.1"; product "fas apoptotic inhibitory molecule 1-like isoform X5"; protein_id "XP_036367244.1"; exon_number "11";
NC_043015.1	Gnomon	CDS	33091082	33091105	.	-	1	gene_id "LOC115222185"; db_xref "GeneID:115222185"; gbkey "CDS"; gene "LOC115222185"; ID ""; gene_name "LOC115222185"; transcript_id "XM_036511351.1"; product "fas apoptotic inhibitory molecule 1-like isoform X5"; protein_id "XP_036367244.1"; exon_number "10";
NC_043015.1	Gnomon	CDS	33094056	33094079	.	-	1	gene_id "LOC115222185"; db_xref "GeneID:115222185"; gbkey "CDS"; gene "LOC115222185"; ID ""; gene_name "LOC115222185"; transcript_id "XM_036511351.1"; product "fas apoptotic inhibitory molecule 1-like isoform X5"; protein_id "XP_036367244.1"; exon_number "9";
NC_043015.1	Gnomon	CDS	33097722	33097745	.	-	1	gene_id "LOC115222185"; db_xref "GeneID:115222185"; gbkey "CDS"; gene "LOC115222185"; ID ""; gene_name "LOC115222185"; transcript_id "XM_036511351.1"; product "fas apoptotic inhibitory molecule 1-like isoform X5"; protein_id "XP_036367244.1"; exon_number "8";
NC_043015.1	Gnomon	CDS	33099546	33099569	.	-	1	gene_id "LOC115222185"; db_xref "GeneID:115222185"; gbkey "CDS"; gene "LOC115222185"; ID ""; gene_name "LOC115222185"; transcript_id "XM_036511351.1"; product "fas apoptotic inhibitory molecule 1-like isoform X5"; protein_id "XP_036367244.1"; exon_number "7";
NC_043015.1	Gnomon	CDS	33103750	33103773	.	-	1	gene_id "LOC115222185"; db_xref "GeneID:115222185"; gbkey "CDS"; gene "LOC115222185"; ID ""; gene_name "LOC115222185"; transcript_id "XM_036511351.1"; product "fas apoptotic inhibitory molecule 1-like isoform X5"; protein_id "XP_036367244.1"; exon_number "6";
NC_043015.1	Gnomon	CDS	33105835	33105858	.	-	1	gene_id "LOC115222185"; db_xref "GeneID:115222185"; gbkey "CDS"; gene "LOC115222185"; ID ""; gene_name "LOC115222185"; transcript_id "XM_036511351.1"; product "fas apoptotic inhibitory molecule 1-like isoform X5"; protein_id "XP_036367244.1"; exon_number "5";
NC_043015.1	Gnomon	CDS	33107445	33107474	.	-	1	gene_id "LOC115222185"; db_xref "GeneID:115222185"; gbkey "CDS"; gene "LOC115222185"; ID ""; gene_name "LOC115222185"; transcript_id "XM_036511351.1"; product "fas apoptotic inhibitory molecule 1-like isoform X5"; protein_id "XP_036367244.1"; exon_number "4";
NC_043015.1	Gnomon	CDS	33109895	33109918	.	-	1	gene_id "LOC115222185"; db_xref "GeneID:115222185"; gbkey "CDS"; gene "LOC115222185"; ID ""; gene_name "LOC115222185"; transcript_id "XM_036511351.1"; product "fas apoptotic inhibitory molecule 1-like isoform X5"; protein_id "XP_036367244.1"; exon_number "3";
NC_043015.1	Gnomon	CDS	33113087	33113113	.	-	1	gene_id "LOC115222185"; db_xref "GeneID:115222185"; gbkey "CDS"; gene "LOC115222185"; ID ""; gene_name "LOC115222185"; transcript_id "XM_036511351.1"; product "fas apoptotic inhibitory molecule 1-like isoform X5"; protein_id "XP_036367244.1"; exon_number "2";
NC_043015.1	Gnomon	CDS	33147895	33147980	.	-	0	gene_id "LOC115222185"; db_xref "GeneID:115222185"; gbkey "CDS"; gene "LOC115222185"; ID ""; gene_name "LOC115222185"; transcript_id "XM_036511351.1"; product "fas apoptotic inhibitory molecule 1-like isoform X5"; protein_id "XP_036367244.1"; exon_number "1";
NC_043015.1	Gnomon	exon	33061372	33062244	.	-	.	gene_id "LOC115222185"; db_xref "GeneID:115222185"; gbkey "mRNA"; gene "LOC115222185"; ID ""; gene_name "LOC115222185"; transcript_id "XM_036511351.1"; product "fas apoptotic inhibitory molecule 1-like, transcript variant X5"; exon_number "13"; model_evidence "Supporting evidence includes similarity to: 100% coverage of the annotated genomic feature by RNAseq alignments, including 5 samples with support for all annotated introns";
NC_043015.1	Gnomon	exon	33063203	33063252	.	-	.	gene_id "LOC115222185"; db_xref "GeneID:115222185"; gbkey "mRNA"; gene "LOC115222185"; ID ""; gene_name "LOC115222185"; transcript_id "XM_036511351.1"; product "fas apoptotic inhibitory molecule 1-like, transcript variant X5"; exon_number "12"; model_evidence "Supporting evidence includes similarity to: 100% coverage of the annotated genomic feature by RNAseq alignments, including 5 samples with support for all annotated introns";
NC_043015.1	Gnomon	exon	33065460	33065572	.	-	.	gene_id "LOC115222185"; db_xref "GeneID:115222185"; gbkey "mRNA"; gene "LOC115222185"; ID ""; gene_name "LOC115222185"; transcript_id "XM_036511351.1"; product "fas apoptotic inhibitory molecule 1-like, transcript variant X5"; exon_number "11"; model_evidence "Supporting evidence includes similarity to: 100% coverage of the annotated genomic feature by RNAseq alignments, including 5 samples with support for all annotated introns";
NC_043015.1	Gnomon	exon	33091082	33091105	.	-	.	gene_id "LOC115222185"; db_xref "GeneID:115222185"; gbkey "mRNA"; gene "LOC115222185"; ID ""; gene_name "LOC115222185"; transcript_id "XM_036511351.1"; product "fas apoptotic inhibitory molecule 1-like, transcript variant X5"; exon_number "10"; model_evidence "Supporting evidence includes similarity to: 100% coverage of the annotated genomic feature by RNAseq alignments, including 5 samples with support for all annotated introns";
NC_043015.1	Gnomon	exon	33094056	33094079	.	-	.	gene_id "LOC115222185"; db_xref "GeneID:115222185"; gbkey "mRNA"; gene "LOC115222185"; ID ""; gene_name "LOC115222185"; transcript_id "XM_036511351.1"; product "fas apoptotic inhibitory molecule 1-like, transcript variant X5"; exon_number "9"; model_evidence "Supporting evidence includes similarity to: 100% coverage of the annotated genomic feature by RNAseq alignments, including 5 samples with support for all annotated introns";
NC_043015.1	Gnomon	exon	33097722	33097745	.	-	.	gene_id "LOC115222185"; db_xref "GeneID:115222185"; gbkey "mRNA"; gene "LOC115222185"; ID ""; gene_name "LOC115222185"; transcript_id "XM_036511351.1"; product "fas apoptotic inhibitory molecule 1-like, transcript variant X5"; exon_number "8"; model_evidence "Supporting evidence includes similarity to: 100% coverage of the annotated genomic feature by RNAseq alignments, including 5 samples with support for all annotated introns";
NC_043015.1	Gnomon	exon	33099546	33099569	.	-	.	gene_id "LOC115222185"; db_xref "GeneID:115222185"; gbkey "mRNA"; gene "LOC115222185"; ID ""; gene_name "LOC115222185"; transcript_id "XM_036511351.1"; product "fas apoptotic inhibitory molecule 1-like, transcript variant X5"; exon_number "7"; model_evidence "Supporting evidence includes similarity to: 100% coverage of the annotated genomic feature by RNAseq alignments, including 5 samples with support for all annotated introns";
NC_043015.1	Gnomon	exon	33103750	33103773	.	-	.	gene_id "LOC115222185"; db_xref "GeneID:115222185"; gbkey "mRNA"; gene "LOC115222185"; ID ""; gene_name "LOC115222185"; transcript_id "XM_036511351.1"; product "fas apoptotic inhibitory molecule 1-like, transcript variant X5"; exon_number "6"; model_evidence "Supporting evidence includes similarity to: 100% coverage of the annotated genomic feature by RNAseq alignments, including 5 samples with support for all annotated introns";
NC_043015.1	Gnomon	exon	33105835	33105858	.	-	.	gene_id "LOC115222185"; db_xref "GeneID:115222185"; gbkey "mRNA"; gene "LOC115222185"; ID ""; gene_name "LOC115222185"; transcript_id "XM_036511351.1"; product "fas apoptotic inhibitory molecule 1-like, transcript variant X5"; exon_number "5"; model_evidence "Supporting evidence includes similarity to: 100% coverage of the annotated genomic feature by RNAseq alignments, including 5 samples with support for all annotated introns";
NC_043015.1	Gnomon	exon	33107445	33107474	.	-	.	gene_id "LOC115222185"; db_xref "GeneID:115222185"; gbkey "mRNA"; gene "LOC115222185"; ID ""; gene_name "LOC115222185"; transcript_id "XM_036511351.1"; product "fas apoptotic inhibitory molecule 1-like, transcript variant X5"; exon_number "4"; model_evidence "Supporting evidence includes similarity to: 100% coverage of the annotated genomic feature by RNAseq alignments, including 5 samples with support for all annotated introns";
NC_043015.1	Gnomon	exon	33109895	33109918	.	-	.	gene_id "LOC115222185"; db_xref "GeneID:115222185"; gbkey "mRNA"; gene "LOC115222185"; ID ""; gene_name "LOC115222185"; transcript_id "XM_036511351.1"; product "fas apoptotic inhibitory molecule 1-like, transcript variant X5"; exon_number "3"; model_evidence "Supporting evidence includes similarity to: 100% coverage of the annotated genomic feature by RNAseq alignments, including 5 samples with support for all annotated introns";
NC_043015.1	Gnomon	exon	33113087	33113113	.	-	.	gene_id "LOC115222185"; db_xref "GeneID:115222185"; gbkey "mRNA"; gene "LOC115222185"; ID ""; gene_name "LOC115222185"; transcript_id "XM_036511351.1"; product "fas apoptotic inhibitory molecule 1-like, transcript variant X5"; exon_number "2"; model_evidence "Supporting evidence includes similarity to: 100% coverage of the annotated genomic feature by RNAseq alignments, including 5 samples with support for all annotated introns";
NC_043015.1	Gnomon	exon	33147895	33148856	.	-	.	gene_id "LOC115222185"; db_xref "GeneID:115222185"; gbkey "mRNA"; gene "LOC115222185"; ID ""; gene_name "LOC115222185"; transcript_id "XM_036511351.1"; product "fas apoptotic inhibitory molecule 1-like, transcript variant X5"; exon_number "1"; model_evidence "Supporting evidence includes similarity to: 100% coverage of the annotated genomic feature by RNAseq alignments, including 5 samples with support for all annotated introns";
NC_043015.1	Gnomon	start_codon	33147978	33147980	.	-	0	gene_id "LOC115222185"; db_xref "GeneID:115222185"; gbkey "CDS"; gene "LOC115222185"; ID ""; gene_name "LOC115222185"; transcript_id "XM_036511351.1"; product "fas apoptotic inhibitory molecule 1-like isoform X5"; protein_id "XP_036367244.1"; exon_number "1";
NC_043015.1	Gnomon	stop_codon	33062104	33062106	.	-	0	gene_id "LOC115222185"; db_xref "GeneID:115222185"; gbkey "CDS"; gene "LOC115222185"; ID ""; gene_name "LOC115222185"; transcript_id "XM_036511351.1"; product "fas apoptotic inhibitory molecule 1-like isoform X5"; protein_id "XP_036367244.1"; exon_number "13";
NC_043015.1	Gnomon	transcript	33061372	33148856	.	-	.	gene_id "LOC115222185"; ID "XM_036511352.1"; gene_name "LOC115222185"; transcript_id "XM_036511352.1";
NC_043015.1	Gnomon	CDS	33062107	33062244	.	-	0	gene_id "LOC115222185"; db_xref "GeneID:115222185"; gbkey "CDS"; gene "LOC115222185"; ID ""; gene_name "LOC115222185"; transcript_id "XM_036511352.1"; product "fas apoptotic inhibitory molecule 1-like isoform X6"; protein_id "XP_036367245.1"; exon_number "13";
NC_043015.1	Gnomon	CDS	33063203	33063252	.	-	2	gene_id "LOC115222185"; db_xref "GeneID:115222185"; gbkey "CDS"; gene "LOC115222185"; ID ""; gene_name "LOC115222185"; transcript_id "XM_036511352.1"; product "fas apoptotic inhibitory molecule 1-like isoform X6"; protein_id "XP_036367245.1"; exon_number "12";
NC_043015.1	Gnomon	CDS	33065460	33065572	.	-	1	gene_id "LOC115222185"; db_xref "GeneID:115222185"; gbkey "CDS"; gene "LOC115222185"; ID ""; gene_name "LOC115222185"; transcript_id "XM_036511352.1"; product "fas apoptotic inhibitory molecule 1-like isoform X6"; protein_id "XP_036367245.1"; exon_number "11";
NC_043015.1	Gnomon	CDS	33091082	33091105	.	-	1	gene_id "LOC115222185"; db_xref "GeneID:115222185"; gbkey "CDS"; gene "LOC115222185"; ID ""; gene_name "LOC115222185"; transcript_id "XM_036511352.1"; product "fas apoptotic inhibitory molecule 1-like isoform X6"; protein_id "XP_036367245.1"; exon_number "10";
NC_043015.1	Gnomon	CDS	33094056	33094079	.	-	1	gene_id "LOC115222185"; db_xref "GeneID:115222185"; gbkey "CDS"; gene "LOC115222185"; ID ""; gene_name "LOC115222185"; transcript_id "XM_036511352.1"; product "fas apoptotic inhibitory molecule 1-like isoform X6"; protein_id "XP_036367245.1"; exon_number "9";
NC_043015.1	Gnomon	CDS	33097722	33097745	.	-	1	gene_id "LOC115222185"; db_xref "GeneID:115222185"; gbkey "CDS"; gene "LOC115222185"; ID ""; gene_name "LOC115222185"; transcript_id "XM_036511352.1"; product "fas apoptotic inhibitory molecule 1-like isoform X6"; protein_id "XP_036367245.1"; exon_number "8";
NC_043015.1	Gnomon	CDS	33099546	33099569	.	-	1	gene_id "LOC115222185"; db_xref "GeneID:115222185"; gbkey "CDS"; gene "LOC115222185"; ID ""; gene_name "LOC115222185"; transcript_id "XM_036511352.1"; product "fas apoptotic inhibitory molecule 1-like isoform X6"; protein_id "XP_036367245.1"; exon_number "7";
NC_043015.1	Gnomon	CDS	33101668	33101691	.	-	1	gene_id "LOC115222185"; db_xref "GeneID:115222185"; gbkey "CDS"; gene "LOC115222185"; ID ""; gene_name "LOC115222185"; transcript_id "XM_036511352.1"; product "fas apoptotic inhibitory molecule 1-like isoform X6"; protein_id "XP_036367245.1"; exon_number "6";
NC_043015.1	Gnomon	CDS	33105835	33105858	.	-	1	gene_id "LOC115222185"; db_xref "GeneID:115222185"; gbkey "CDS"; gene "LOC115222185"; ID ""; gene_name "LOC115222185"; transcript_id "XM_036511352.1"; product "fas apoptotic inhibitory molecule 1-like isoform X6"; protein_id "XP_036367245.1"; exon_number "5";
NC_043015.1	Gnomon	CDS	33107445	33107474	.	-	1	gene_id "LOC115222185"; db_xref "GeneID:115222185"; gbkey "CDS"; gene "LOC115222185"; ID ""; gene_name "LOC115222185"; transcript_id "XM_036511352.1"; product "fas apoptotic inhibitory molecule 1-like isoform X6"; protein_id "XP_036367245.1"; exon_number "4";
NC_043015.1	Gnomon	CDS	33109895	33109918	.	-	1	gene_id "LOC115222185"; db_xref "GeneID:115222185"; gbkey "CDS"; gene "LOC115222185"; ID ""; gene_name "LOC115222185"; transcript_id "XM_036511352.1"; product "fas apoptotic inhibitory molecule 1-like isoform X6"; protein_id "XP_036367245.1"; exon_number "3";
NC_043015.1	Gnomon	CDS	33113087	33113113	.	-	1	gene_id "LOC115222185"; db_xref "GeneID:115222185"; gbkey "CDS"; gene "LOC115222185"; ID ""; gene_name "LOC115222185"; transcript_id "XM_036511352.1"; product "fas apoptotic inhibitory molecule 1-like isoform X6"; protein_id "XP_036367245.1"; exon_number "2";
NC_043015.1	Gnomon	CDS	33147895	33147980	.	-	0	gene_id "LOC115222185"; db_xref "GeneID:115222185"; gbkey "CDS"; gene "LOC115222185"; ID ""; gene_name "LOC115222185"; transcript_id "XM_036511352.1"; product "fas apoptotic inhibitory molecule 1-like isoform X6"; protein_id "XP_036367245.1"; exon_number "1";
NC_043015.1	Gnomon	exon	33061372	33062244	.	-	.	gene_id "LOC115222185"; db_xref "GeneID:115222185"; gbkey "mRNA"; gene "LOC115222185"; ID ""; gene_name "LOC115222185"; transcript_id "XM_036511352.1"; product "fas apoptotic inhibitory molecule 1-like, transcript variant X6"; exon_number "13"; model_evidence "Supporting evidence includes similarity to: 100% coverage of the annotated genomic feature by RNAseq alignments, including 6 samples with support for all annotated introns";
NC_043015.1	Gnomon	exon	33063203	33063252	.	-	.	gene_id "LOC115222185"; db_xref "GeneID:115222185"; gbkey "mRNA"; gene "LOC115222185"; ID ""; gene_name "LOC115222185"; transcript_id "XM_036511352.1"; product "fas apoptotic inhibitory molecule 1-like, transcript variant X6"; exon_number "12"; model_evidence "Supporting evidence includes similarity to: 100% coverage of the annotated genomic feature by RNAseq alignments, including 6 samples with support for all annotated introns";
NC_043015.1	Gnomon	exon	33065460	33065572	.	-	.	gene_id "LOC115222185"; db_xref "GeneID:115222185"; gbkey "mRNA"; gene "LOC115222185"; ID ""; gene_name "LOC115222185"; transcript_id "XM_036511352.1"; product "fas apoptotic inhibitory molecule 1-like, transcript variant X6"; exon_number "11"; model_evidence "Supporting evidence includes similarity to: 100% coverage of the annotated genomic feature by RNAseq alignments, including 6 samples with support for all annotated introns";
NC_043015.1	Gnomon	exon	33091082	33091105	.	-	.	gene_id "LOC115222185"; db_xref "GeneID:115222185"; gbkey "mRNA"; gene "LOC115222185"; ID ""; gene_name "LOC115222185"; transcript_id "XM_036511352.1"; product "fas apoptotic inhibitory molecule 1-like, transcript variant X6"; exon_number "10"; model_evidence "Supporting evidence includes similarity to: 100% coverage of the annotated genomic feature by RNAseq alignments, including 6 samples with support for all annotated introns";
NC_043015.1	Gnomon	exon	33094056	33094079	.	-	.	gene_id "LOC115222185"; db_xref "GeneID:115222185"; gbkey "mRNA"; gene "LOC115222185"; ID ""; gene_name "LOC115222185"; transcript_id "XM_036511352.1"; product "fas apoptotic inhibitory molecule 1-like, transcript variant X6"; exon_number "9"; model_evidence "Supporting evidence includes similarity to: 100% coverage of the annotated genomic feature by RNAseq alignments, including 6 samples with support for all annotated introns";
NC_043015.1	Gnomon	exon	33097722	33097745	.	-	.	gene_id "LOC115222185"; db_xref "GeneID:115222185"; gbkey "mRNA"; gene "LOC115222185"; ID ""; gene_name "LOC115222185"; transcript_id "XM_036511352.1"; product "fas apoptotic inhibitory molecule 1-like, transcript variant X6"; exon_number "8"; model_evidence "Supporting evidence includes similarity to: 100% coverage of the annotated genomic feature by RNAseq alignments, including 6 samples with support for all annotated introns";
NC_043015.1	Gnomon	exon	33099546	33099569	.	-	.	gene_id "LOC115222185"; db_xref "GeneID:115222185"; gbkey "mRNA"; gene "LOC115222185"; ID ""; gene_name "LOC115222185"; transcript_id "XM_036511352.1"; product "fas apoptotic inhibitory molecule 1-like, transcript variant X6"; exon_number "7"; model_evidence "Supporting evidence includes similarity to: 100% coverage of the annotated genomic feature by RNAseq alignments, including 6 samples with support for all annotated introns";
NC_043015.1	Gnomon	exon	33101668	33101691	.	-	.	gene_id "LOC115222185"; db_xref "GeneID:115222185"; gbkey "mRNA"; gene "LOC115222185"; ID ""; gene_name "LOC115222185"; transcript_id "XM_036511352.1"; product "fas apoptotic inhibitory molecule 1-like, transcript variant X6"; exon_number "6"; model_evidence "Supporting evidence includes similarity to: 100% coverage of the annotated genomic feature by RNAseq alignments, including 6 samples with support for all annotated introns";
NC_043015.1	Gnomon	exon	33105835	33105858	.	-	.	gene_id "LOC115222185"; db_xref "GeneID:115222185"; gbkey "mRNA"; gene "LOC115222185"; ID ""; gene_name "LOC115222185"; transcript_id "XM_036511352.1"; product "fas apoptotic inhibitory molecule 1-like, transcript variant X6"; exon_number "5"; model_evidence "Supporting evidence includes similarity to: 100% coverage of the annotated genomic feature by RNAseq alignments, including 6 samples with support for all annotated introns";
NC_043015.1	Gnomon	exon	33107445	33107474	.	-	.	gene_id "LOC115222185"; db_xref "GeneID:115222185"; gbkey "mRNA"; gene "LOC115222185"; ID ""; gene_name "LOC115222185"; transcript_id "XM_036511352.1"; product "fas apoptotic inhibitory molecule 1-like, transcript variant X6"; exon_number "4"; model_evidence "Supporting evidence includes similarity to: 100% coverage of the annotated genomic feature by RNAseq alignments, including 6 samples with support for all annotated introns";
NC_043015.1	Gnomon	exon	33109895	33109918	.	-	.	gene_id "LOC115222185"; db_xref "GeneID:115222185"; gbkey "mRNA"; gene "LOC115222185"; ID ""; gene_name "LOC115222185"; transcript_id "XM_036511352.1"; product "fas apoptotic inhibitory molecule 1-like, transcript variant X6"; exon_number "3"; model_evidence "Supporting evidence includes similarity to: 100% coverage of the annotated genomic feature by RNAseq alignments, including 6 samples with support for all annotated introns";
NC_043015.1	Gnomon	exon	33113087	33113113	.	-	.	gene_id "LOC115222185"; db_xref "GeneID:115222185"; gbkey "mRNA"; gene "LOC115222185"; ID ""; gene_name "LOC115222185"; transcript_id "XM_036511352.1"; product "fas apoptotic inhibitory molecule 1-like, transcript variant X6"; exon_number "2"; model_evidence "Supporting evidence includes similarity to: 100% coverage of the annotated genomic feature by RNAseq alignments, including 6 samples with support for all annotated introns";
NC_043015.1	Gnomon	exon	33147895	33148856	.	-	.	gene_id "LOC115222185"; db_xref "GeneID:115222185"; gbkey "mRNA"; gene "LOC115222185"; ID ""; gene_name "LOC115222185"; transcript_id "XM_036511352.1"; product "fas apoptotic inhibitory molecule 1-like, transcript variant X6"; exon_number "1"; model_evidence "Supporting evidence includes similarity to: 100% coverage of the annotated genomic feature by RNAseq alignments, including 6 samples with support for all annotated introns";
NC_043015.1	Gnomon	start_codon	33147978	33147980	.	-	0	gene_id "LOC115222185"; db_xref "GeneID:115222185"; gbkey "CDS"; gene "LOC115222185"; ID ""; gene_name "LOC115222185"; transcript_id "XM_036511352.1"; product "fas apoptotic inhibitory molecule 1-like isoform X6"; protein_id "XP_036367245.1"; exon_number "1";
NC_043015.1	Gnomon	stop_codon	33062104	33062106	.	-	0	gene_id "LOC115222185"; db_xref "GeneID:115222185"; gbkey "CDS"; gene "LOC115222185"; ID ""; gene_name "LOC115222185"; transcript_id "XM_036511352.1"; product "fas apoptotic inhibitory molecule 1-like isoform X6"; protein_id "XP_036367245.1"; exon_number "13";
NC_043015.1	Gnomon	transcript	33061372	33148856	.	-	.	gene_id "LOC115222185"; ID "XM_036511353.1"; gene_name "LOC115222185"; transcript_id "XM_036511353.1";
NC_043015.1	Gnomon	CDS	33062107	33062244	.	-	0	gene_id "LOC115222185"; db_xref "GeneID:115222185"; gbkey "CDS"; gene "LOC115222185"; ID ""; gene_name "LOC115222185"; transcript_id "XM_036511353.1"; product "fas apoptotic inhibitory molecule 1-like isoform X7"; protein_id "XP_036367246.1"; exon_number "13";
NC_043015.1	Gnomon	CDS	33063203	33063252	.	-	2	gene_id "LOC115222185"; db_xref "GeneID:115222185"; gbkey "CDS"; gene "LOC115222185"; ID ""; gene_name "LOC115222185"; transcript_id "XM_036511353.1"; product "fas apoptotic inhibitory molecule 1-like isoform X7"; protein_id "XP_036367246.1"; exon_number "12";
NC_043015.1	Gnomon	CDS	33065460	33065572	.	-	1	gene_id "LOC115222185"; db_xref "GeneID:115222185"; gbkey "CDS"; gene "LOC115222185"; ID ""; gene_name "LOC115222185"; transcript_id "XM_036511353.1"; product "fas apoptotic inhibitory molecule 1-like isoform X7"; protein_id "XP_036367246.1"; exon_number "11";
NC_043015.1	Gnomon	CDS	33091082	33091105	.	-	1	gene_id "LOC115222185"; db_xref "GeneID:115222185"; gbkey "CDS"; gene "LOC115222185"; ID ""; gene_name "LOC115222185"; transcript_id "XM_036511353.1"; product "fas apoptotic inhibitory molecule 1-like isoform X7"; protein_id "XP_036367246.1"; exon_number "10";
NC_043015.1	Gnomon	CDS	33094056	33094079	.	-	1	gene_id "LOC115222185"; db_xref "GeneID:115222185"; gbkey "CDS"; gene "LOC115222185"; ID ""; gene_name "LOC115222185"; transcript_id "XM_036511353.1"; product "fas apoptotic inhibitory molecule 1-like isoform X7"; protein_id "XP_036367246.1"; exon_number "9";
NC_043015.1	Gnomon	CDS	33097722	33097745	.	-	1	gene_id "LOC115222185"; db_xref "GeneID:115222185"; gbkey "CDS"; gene "LOC115222185"; ID ""; gene_name "LOC115222185"; transcript_id "XM_036511353.1"; product "fas apoptotic inhibitory molecule 1-like isoform X7"; protein_id "XP_036367246.1"; exon_number "8";
NC_043015.1	Gnomon	CDS	33099546	33099569	.	-	1	gene_id "LOC115222185"; db_xref "GeneID:115222185"; gbkey "CDS"; gene "LOC115222185"; ID ""; gene_name "LOC115222185"; transcript_id "XM_036511353.1"; product "fas apoptotic inhibitory molecule 1-like isoform X7"; protein_id "XP_036367246.1"; exon_number "7";
NC_043015.1	Gnomon	CDS	33101668	33101691	.	-	1	gene_id "LOC115222185"; db_xref "GeneID:115222185"; gbkey "CDS"; gene "LOC115222185"; ID ""; gene_name "LOC115222185"; transcript_id "XM_036511353.1"; product "fas apoptotic inhibitory molecule 1-like isoform X7"; protein_id "XP_036367246.1"; exon_number "6";
NC_043015.1	Gnomon	CDS	33103750	33103773	.	-	1	gene_id "LOC115222185"; db_xref "GeneID:115222185"; gbkey "CDS"; gene "LOC115222185"; ID ""; gene_name "LOC115222185"; transcript_id "XM_036511353.1"; product "fas apoptotic inhibitory molecule 1-like isoform X7"; protein_id "XP_036367246.1"; exon_number "5";
NC_043015.1	Gnomon	CDS	33107445	33107474	.	-	1	gene_id "LOC115222185"; db_xref "GeneID:115222185"; gbkey "CDS"; gene "LOC115222185"; ID ""; gene_name "LOC115222185"; transcript_id "XM_036511353.1"; product "fas apoptotic inhibitory molecule 1-like isoform X7"; protein_id "XP_036367246.1"; exon_number "4";
NC_043015.1	Gnomon	CDS	33109895	33109918	.	-	1	gene_id "LOC115222185"; db_xref "GeneID:115222185"; gbkey "CDS"; gene "LOC115222185"; ID ""; gene_name "LOC115222185"; transcript_id "XM_036511353.1"; product "fas apoptotic inhibitory molecule 1-like isoform X7"; protein_id "XP_036367246.1"; exon_number "3";
NC_043015.1	Gnomon	CDS	33113087	33113113	.	-	1	gene_id "LOC115222185"; db_xref "GeneID:115222185"; gbkey "CDS"; gene "LOC115222185"; ID ""; gene_name "LOC115222185"; transcript_id "XM_036511353.1"; product "fas apoptotic inhibitory molecule 1-like isoform X7"; protein_id "XP_036367246.1"; exon_number "2";
NC_043015.1	Gnomon	CDS	33147895	33147980	.	-	0	gene_id "LOC115222185"; db_xref "GeneID:115222185"; gbkey "CDS"; gene "LOC115222185"; ID ""; gene_name "LOC115222185"; transcript_id "XM_036511353.1"; product "fas apoptotic inhibitory molecule 1-like isoform X7"; protein_id "XP_036367246.1"; exon_number "1";
NC_043015.1	Gnomon	exon	33061372	33062244	.	-	.	gene_id "LOC115222185"; db_xref "GeneID:115222185"; gbkey "mRNA"; gene "LOC115222185"; ID ""; gene_name "LOC115222185"; transcript_id "XM_036511353.1"; product "fas apoptotic inhibitory molecule 1-like, transcript variant X7"; exon_number "13"; model_evidence "Supporting evidence includes similarity to: 100% coverage of the annotated genomic feature by RNAseq alignments, including 5 samples with support for all annotated introns";
NC_043015.1	Gnomon	exon	33063203	33063252	.	-	.	gene_id "LOC115222185"; db_xref "GeneID:115222185"; gbkey "mRNA"; gene "LOC115222185"; ID ""; gene_name "LOC115222185"; transcript_id "XM_036511353.1"; product "fas apoptotic inhibitory molecule 1-like, transcript variant X7"; exon_number "12"; model_evidence "Supporting evidence includes similarity to: 100% coverage of the annotated genomic feature by RNAseq alignments, including 5 samples with support for all annotated introns";
NC_043015.1	Gnomon	exon	33065460	33065572	.	-	.	gene_id "LOC115222185"; db_xref "GeneID:115222185"; gbkey "mRNA"; gene "LOC115222185"; ID ""; gene_name "LOC115222185"; transcript_id "XM_036511353.1"; product "fas apoptotic inhibitory molecule 1-like, transcript variant X7"; exon_number "11"; model_evidence "Supporting evidence includes similarity to: 100% coverage of the annotated genomic feature by RNAseq alignments, including 5 samples with support for all annotated introns";
NC_043015.1	Gnomon	exon	33091082	33091105	.	-	.	gene_id "LOC115222185"; db_xref "GeneID:115222185"; gbkey "mRNA"; gene "LOC115222185"; ID ""; gene_name "LOC115222185"; transcript_id "XM_036511353.1"; product "fas apoptotic inhibitory molecule 1-like, transcript variant X7"; exon_number "10"; model_evidence "Supporting evidence includes similarity to: 100% coverage of the annotated genomic feature by RNAseq alignments, including 5 samples with support for all annotated introns";
NC_043015.1	Gnomon	exon	33094056	33094079	.	-	.	gene_id "LOC115222185"; db_xref "GeneID:115222185"; gbkey "mRNA"; gene "LOC115222185"; ID ""; gene_name "LOC115222185"; transcript_id "XM_036511353.1"; product "fas apoptotic inhibitory molecule 1-like, transcript variant X7"; exon_number "9"; model_evidence "Supporting evidence includes similarity to: 100% coverage of the annotated genomic feature by RNAseq alignments, including 5 samples with support for all annotated introns";
NC_043015.1	Gnomon	exon	33097722	33097745	.	-	.	gene_id "LOC115222185"; db_xref "GeneID:115222185"; gbkey "mRNA"; gene "LOC115222185"; ID ""; gene_name "LOC115222185"; transcript_id "XM_036511353.1"; product "fas apoptotic inhibitory molecule 1-like, transcript variant X7"; exon_number "8"; model_evidence "Supporting evidence includes similarity to: 100% coverage of the annotated genomic feature by RNAseq alignments, including 5 samples with support for all annotated introns";
NC_043015.1	Gnomon	exon	33099546	33099569	.	-	.	gene_id "LOC115222185"; db_xref "GeneID:115222185"; gbkey "mRNA"; gene "LOC115222185"; ID ""; gene_name "LOC115222185"; transcript_id "XM_036511353.1"; product "fas apoptotic inhibitory molecule 1-like, transcript variant X7"; exon_number "7"; model_evidence "Supporting evidence includes similarity to: 100% coverage of the annotated genomic feature by RNAseq alignments, including 5 samples with support for all annotated introns";
NC_043015.1	Gnomon	exon	33101668	33101691	.	-	.	gene_id "LOC115222185"; db_xref "GeneID:115222185"; gbkey "mRNA"; gene "LOC115222185"; ID ""; gene_name "LOC115222185"; transcript_id "XM_036511353.1"; product "fas apoptotic inhibitory molecule 1-like, transcript variant X7"; exon_number "6"; model_evidence "Supporting evidence includes similarity to: 100% coverage of the annotated genomic feature by RNAseq alignments, including 5 samples with support for all annotated introns";
NC_043015.1	Gnomon	exon	33103750	33103773	.	-	.	gene_id "LOC115222185"; db_xref "GeneID:115222185"; gbkey "mRNA"; gene "LOC115222185"; ID ""; gene_name "LOC115222185"; transcript_id "XM_036511353.1"; product "fas apoptotic inhibitory molecule 1-like, transcript variant X7"; exon_number "5"; model_evidence "Supporting evidence includes similarity to: 100% coverage of the annotated genomic feature by RNAseq alignments, including 5 samples with support for all annotated introns";
NC_043015.1	Gnomon	exon	33107445	33107474	.	-	.	gene_id "LOC115222185"; db_xref "GeneID:115222185"; gbkey "mRNA"; gene "LOC115222185"; ID ""; gene_name "LOC115222185"; transcript_id "XM_036511353.1"; product "fas apoptotic inhibitory molecule 1-like, transcript variant X7"; exon_number "4"; model_evidence "Supporting evidence includes similarity to: 100% coverage of the annotated genomic feature by RNAseq alignments, including 5 samples with support for all annotated introns";
NC_043015.1	Gnomon	exon	33109895	33109918	.	-	.	gene_id "LOC115222185"; db_xref "GeneID:115222185"; gbkey "mRNA"; gene "LOC115222185"; ID ""; gene_name "LOC115222185"; transcript_id "XM_036511353.1"; product "fas apoptotic inhibitory molecule 1-like, transcript variant X7"; exon_number "3"; model_evidence "Supporting evidence includes similarity to: 100% coverage of the annotated genomic feature by RNAseq alignments, including 5 samples with support for all annotated introns";
NC_043015.1	Gnomon	exon	33113087	33113113	.	-	.	gene_id "LOC115222185"; db_xref "GeneID:115222185"; gbkey "mRNA"; gene "LOC115222185"; ID ""; gene_name "LOC115222185"; transcript_id "XM_036511353.1"; product "fas apoptotic inhibitory molecule 1-like, transcript variant X7"; exon_number "2"; model_evidence "Supporting evidence includes similarity to: 100% coverage of the annotated genomic feature by RNAseq alignments, including 5 samples with support for all annotated introns";
NC_043015.1	Gnomon	exon	33147895	33148856	.	-	.	gene_id "LOC115222185"; db_xref "GeneID:115222185"; gbkey "mRNA"; gene "LOC115222185"; ID ""; gene_name "LOC115222185"; transcript_id "XM_036511353.1"; product "fas apoptotic inhibitory molecule 1-like, transcript variant X7"; exon_number "1"; model_evidence "Supporting evidence includes similarity to: 100% coverage of the annotated genomic feature by RNAseq alignments, including 5 samples with support for all annotated introns";
NC_043015.1	Gnomon	start_codon	33147978	33147980	.	-	0	gene_id "LOC115222185"; db_xref "GeneID:115222185"; gbkey "CDS"; gene "LOC115222185"; ID ""; gene_name "LOC115222185"; transcript_id "XM_036511353.1"; product "fas apoptotic inhibitory molecule 1-like isoform X7"; protein_id "XP_036367246.1"; exon_number "1";
NC_043015.1	Gnomon	stop_codon	33062104	33062106	.	-	0	gene_id "LOC115222185"; db_xref "GeneID:115222185"; gbkey "CDS"; gene "LOC115222185"; ID ""; gene_name "LOC115222185"; transcript_id "XM_036511353.1"; product "fas apoptotic inhibitory molecule 1-like isoform X7"; protein_id "XP_036367246.1"; exon_number "13";
NC_043015.1	Gnomon	transcript	33061372	33148856	.	-	.	gene_id "LOC115222185"; ID "XM_036511354.1"; gene_name "LOC115222185"; transcript_id "XM_036511354.1";
NC_043015.1	Gnomon	CDS	33062107	33062244	.	-	0	gene_id "LOC115222185"; db_xref "GeneID:115222185"; gbkey "CDS"; gene "LOC115222185"; ID ""; gene_name "LOC115222185"; transcript_id "XM_036511354.1"; product "fas apoptotic inhibitory molecule 1-like isoform X8"; protein_id "XP_036367247.1"; exon_number "13";
NC_043015.1	Gnomon	CDS	33063203	33063252	.	-	2	gene_id "LOC115222185"; db_xref "GeneID:115222185"; gbkey "CDS"; gene "LOC115222185"; ID ""; gene_name "LOC115222185"; transcript_id "XM_036511354.1"; product "fas apoptotic inhibitory molecule 1-like isoform X8"; protein_id "XP_036367247.1"; exon_number "12";
NC_043015.1	Gnomon	CDS	33065460	33065572	.	-	1	gene_id "LOC115222185"; db_xref "GeneID:115222185"; gbkey "CDS"; gene "LOC115222185"; ID ""; gene_name "LOC115222185"; transcript_id "XM_036511354.1"; product "fas apoptotic inhibitory molecule 1-like isoform X8"; protein_id "XP_036367247.1"; exon_number "11";
NC_043015.1	Gnomon	CDS	33091082	33091105	.	-	1	gene_id "LOC115222185"; db_xref "GeneID:115222185"; gbkey "CDS"; gene "LOC115222185"; ID ""; gene_name "LOC115222185"; transcript_id "XM_036511354.1"; product "fas apoptotic inhibitory molecule 1-like isoform X8"; protein_id "XP_036367247.1"; exon_number "10";
NC_043015.1	Gnomon	CDS	33094056	33094079	.	-	1	gene_id "LOC115222185"; db_xref "GeneID:115222185"; gbkey "CDS"; gene "LOC115222185"; ID ""; gene_name "LOC115222185"; transcript_id "XM_036511354.1"; product "fas apoptotic inhibitory molecule 1-like isoform X8"; protein_id "XP_036367247.1"; exon_number "9";
NC_043015.1	Gnomon	CDS	33097722	33097745	.	-	1	gene_id "LOC115222185"; db_xref "GeneID:115222185"; gbkey "CDS"; gene "LOC115222185"; ID ""; gene_name "LOC115222185"; transcript_id "XM_036511354.1"; product "fas apoptotic inhibitory molecule 1-like isoform X8"; protein_id "XP_036367247.1"; exon_number "8";
NC_043015.1	Gnomon	CDS	33099546	33099569	.	-	1	gene_id "LOC115222185"; db_xref "GeneID:115222185"; gbkey "CDS"; gene "LOC115222185"; ID ""; gene_name "LOC115222185"; transcript_id "XM_036511354.1"; product "fas apoptotic inhibitory molecule 1-like isoform X8"; protein_id "XP_036367247.1"; exon_number "7";
NC_043015.1	Gnomon	CDS	33101668	33101691	.	-	1	gene_id "LOC115222185"; db_xref "GeneID:115222185"; gbkey "CDS"; gene "LOC115222185"; ID ""; gene_name "LOC115222185"; transcript_id "XM_036511354.1"; product "fas apoptotic inhibitory molecule 1-like isoform X8"; protein_id "XP_036367247.1"; exon_number "6";
NC_043015.1	Gnomon	CDS	33103750	33103773	.	-	1	gene_id "LOC115222185"; db_xref "GeneID:115222185"; gbkey "CDS"; gene "LOC115222185"; ID ""; gene_name "LOC115222185"; transcript_id "XM_036511354.1"; product "fas apoptotic inhibitory molecule 1-like isoform X8"; protein_id "XP_036367247.1"; exon_number "5";
NC_043015.1	Gnomon	CDS	33105835	33105858	.	-	1	gene_id "LOC115222185"; db_xref "GeneID:115222185"; gbkey "CDS"; gene "LOC115222185"; ID ""; gene_name "LOC115222185"; transcript_id "XM_036511354.1"; product "fas apoptotic inhibitory molecule 1-like isoform X8"; protein_id "XP_036367247.1"; exon_number "4";
NC_043015.1	Gnomon	CDS	33109895	33109918	.	-	1	gene_id "LOC115222185"; db_xref "GeneID:115222185"; gbkey "CDS"; gene "LOC115222185"; ID ""; gene_name "LOC115222185"; transcript_id "XM_036511354.1"; product "fas apoptotic inhibitory molecule 1-like isoform X8"; protein_id "XP_036367247.1"; exon_number "3";
NC_043015.1	Gnomon	CDS	33113087	33113113	.	-	1	gene_id "LOC115222185"; db_xref "GeneID:115222185"; gbkey "CDS"; gene "LOC115222185"; ID ""; gene_name "LOC115222185"; transcript_id "XM_036511354.1"; product "fas apoptotic inhibitory molecule 1-like isoform X8"; protein_id "XP_036367247.1"; exon_number "2";
NC_043015.1	Gnomon	CDS	33147895	33147980	.	-	0	gene_id "LOC115222185"; db_xref "GeneID:115222185"; gbkey "CDS"; gene "LOC115222185"; ID ""; gene_name "LOC115222185"; transcript_id "XM_036511354.1"; product "fas apoptotic inhibitory molecule 1-like isoform X8"; protein_id "XP_036367247.1"; exon_number "1";
NC_043015.1	Gnomon	exon	33061372	33062244	.	-	.	gene_id "LOC115222185"; db_xref "GeneID:115222185"; gbkey "mRNA"; gene "LOC115222185"; ID ""; gene_name "LOC115222185"; transcript_id "XM_036511354.1"; product "fas apoptotic inhibitory molecule 1-like, transcript variant X8"; exon_number "13"; model_evidence "Supporting evidence includes similarity to: 100% coverage of the annotated genomic feature by RNAseq alignments, including 5 samples with support for all annotated introns";
NC_043015.1	Gnomon	exon	33063203	33063252	.	-	.	gene_id "LOC115222185"; db_xref "GeneID:115222185"; gbkey "mRNA"; gene "LOC115222185"; ID ""; gene_name "LOC115222185"; transcript_id "XM_036511354.1"; product "fas apoptotic inhibitory molecule 1-like, transcript variant X8"; exon_number "12"; model_evidence "Supporting evidence includes similarity to: 100% coverage of the annotated genomic feature by RNAseq alignments, including 5 samples with support for all annotated introns";
NC_043015.1	Gnomon	exon	33065460	33065572	.	-	.	gene_id "LOC115222185"; db_xref "GeneID:115222185"; gbkey "mRNA"; gene "LOC115222185"; ID ""; gene_name "LOC115222185"; transcript_id "XM_036511354.1"; product "fas apoptotic inhibitory molecule 1-like, transcript variant X8"; exon_number "11"; model_evidence "Supporting evidence includes similarity to: 100% coverage of the annotated genomic feature by RNAseq alignments, including 5 samples with support for all annotated introns";
NC_043015.1	Gnomon	exon	33091082	33091105	.	-	.	gene_id "LOC115222185"; db_xref "GeneID:115222185"; gbkey "mRNA"; gene "LOC115222185"; ID ""; gene_name "LOC115222185"; transcript_id "XM_036511354.1"; product "fas apoptotic inhibitory molecule 1-like, transcript variant X8"; exon_number "10"; model_evidence "Supporting evidence includes similarity to: 100% coverage of the annotated genomic feature by RNAseq alignments, including 5 samples with support for all annotated introns";
NC_043015.1	Gnomon	exon	33094056	33094079	.	-	.	gene_id "LOC115222185"; db_xref "GeneID:115222185"; gbkey "mRNA"; gene "LOC115222185"; ID ""; gene_name "LOC115222185"; transcript_id "XM_036511354.1"; product "fas apoptotic inhibitory molecule 1-like, transcript variant X8"; exon_number "9"; model_evidence "Supporting evidence includes similarity to: 100% coverage of the annotated genomic feature by RNAseq alignments, including 5 samples with support for all annotated introns";
NC_043015.1	Gnomon	exon	33097722	33097745	.	-	.	gene_id "LOC115222185"; db_xref "GeneID:115222185"; gbkey "mRNA"; gene "LOC115222185"; ID ""; gene_name "LOC115222185"; transcript_id "XM_036511354.1"; product "fas apoptotic inhibitory molecule 1-like, transcript variant X8"; exon_number "8"; model_evidence "Supporting evidence includes similarity to: 100% coverage of the annotated genomic feature by RNAseq alignments, including 5 samples with support for all annotated introns";
NC_043015.1	Gnomon	exon	33099546	33099569	.	-	.	gene_id "LOC115222185"; db_xref "GeneID:115222185"; gbkey "mRNA"; gene "LOC115222185"; ID ""; gene_name "LOC115222185"; transcript_id "XM_036511354.1"; product "fas apoptotic inhibitory molecule 1-like, transcript variant X8"; exon_number "7"; model_evidence "Supporting evidence includes similarity to: 100% coverage of the annotated genomic feature by RNAseq alignments, including 5 samples with support for all annotated introns";
NC_043015.1	Gnomon	exon	33101668	33101691	.	-	.	gene_id "LOC115222185"; db_xref "GeneID:115222185"; gbkey "mRNA"; gene "LOC115222185"; ID ""; gene_name "LOC115222185"; transcript_id "XM_036511354.1"; product "fas apoptotic inhibitory molecule 1-like, transcript variant X8"; exon_number "6"; model_evidence "Supporting evidence includes similarity to: 100% coverage of the annotated genomic feature by RNAseq alignments, including 5 samples with support for all annotated introns";
NC_043015.1	Gnomon	exon	33103750	33103773	.	-	.	gene_id "LOC115222185"; db_xref "GeneID:115222185"; gbkey "mRNA"; gene "LOC115222185"; ID ""; gene_name "LOC115222185"; transcript_id "XM_036511354.1"; product "fas apoptotic inhibitory molecule 1-like, transcript variant X8"; exon_number "5"; model_evidence "Supporting evidence includes similarity to: 100% coverage of the annotated genomic feature by RNAseq alignments, including 5 samples with support for all annotated introns";
NC_043015.1	Gnomon	exon	33105835	33105858	.	-	.	gene_id "LOC115222185"; db_xref "GeneID:115222185"; gbkey "mRNA"; gene "LOC115222185"; ID ""; gene_name "LOC115222185"; transcript_id "XM_036511354.1"; product "fas apoptotic inhibitory molecule 1-like, transcript variant X8"; exon_number "4"; model_evidence "Supporting evidence includes similarity to: 100% coverage of the annotated genomic feature by RNAseq alignments, including 5 samples with support for all annotated introns";
NC_043015.1	Gnomon	exon	33109895	33109918	.	-	.	gene_id "LOC115222185"; db_xref "GeneID:115222185"; gbkey "mRNA"; gene "LOC115222185"; ID ""; gene_name "LOC115222185"; transcript_id "XM_036511354.1"; product "fas apoptotic inhibitory molecule 1-like, transcript variant X8"; exon_number "3"; model_evidence "Supporting evidence includes similarity to: 100% coverage of the annotated genomic feature by RNAseq alignments, including 5 samples with support for all annotated introns";
NC_043015.1	Gnomon	exon	33113087	33113113	.	-	.	gene_id "LOC115222185"; db_xref "GeneID:115222185"; gbkey "mRNA"; gene "LOC115222185"; ID ""; gene_name "LOC115222185"; transcript_id "XM_036511354.1"; product "fas apoptotic inhibitory molecule 1-like, transcript variant X8"; exon_number "2"; model_evidence "Supporting evidence includes similarity to: 100% coverage of the annotated genomic feature by RNAseq alignments, including 5 samples with support for all annotated introns";
NC_043015.1	Gnomon	exon	33147895	33148856	.	-	.	gene_id "LOC115222185"; db_xref "GeneID:115222185"; gbkey "mRNA"; gene "LOC115222185"; ID ""; gene_name "LOC115222185"; transcript_id "XM_036511354.1"; product "fas apoptotic inhibitory molecule 1-like, transcript variant X8"; exon_number "1"; model_evidence "Supporting evidence includes similarity to: 100% coverage of the annotated genomic feature by RNAseq alignments, including 5 samples with support for all annotated introns";
NC_043015.1	Gnomon	start_codon	33147978	33147980	.	-	0	gene_id "LOC115222185"; db_xref "GeneID:115222185"; gbkey "CDS"; gene "LOC115222185"; ID ""; gene_name "LOC115222185"; transcript_id "XM_036511354.1"; product "fas apoptotic inhibitory molecule 1-like isoform X8"; protein_id "XP_036367247.1"; exon_number "1";
NC_043015.1	Gnomon	stop_codon	33062104	33062106	.	-	0	gene_id "LOC115222185"; db_xref "GeneID:115222185"; gbkey "CDS"; gene "LOC115222185"; ID ""; gene_name "LOC115222185"; transcript_id "XM_036511354.1"; product "fas apoptotic inhibitory molecule 1-like isoform X8"; protein_id "XP_036367247.1"; exon_number "13";
NC_043015.1	Gnomon	transcript	33061372	33148854	.	-	.	gene_id "LOC115222185"; ID "XM_036511355.1"; gene_name "LOC115222185"; transcript_id "XM_036511355.1";
NC_043015.1	Gnomon	CDS	33062107	33062244	.	-	0	gene_id "LOC115222185"; db_xref "GeneID:115222185"; gbkey "CDS"; gene "LOC115222185"; ID ""; gene_name "LOC115222185"; transcript_id "XM_036511355.1"; product "uncharacterized protein LOC115222185 isoform X9"; protein_id "XP_036367248.1"; exon_number "12";
NC_043015.1	Gnomon	CDS	33063203	33063252	.	-	2	gene_id "LOC115222185"; db_xref "GeneID:115222185"; gbkey "CDS"; gene "LOC115222185"; ID ""; gene_name "LOC115222185"; transcript_id "XM_036511355.1"; product "uncharacterized protein LOC115222185 isoform X9"; protein_id "XP_036367248.1"; exon_number "11";
NC_043015.1	Gnomon	CDS	33065460	33065572	.	-	1	gene_id "LOC115222185"; db_xref "GeneID:115222185"; gbkey "CDS"; gene "LOC115222185"; ID ""; gene_name "LOC115222185"; transcript_id "XM_036511355.1"; product "uncharacterized protein LOC115222185 isoform X9"; protein_id "XP_036367248.1"; exon_number "10";
NC_043015.1	Gnomon	CDS	33097722	33097745	.	-	1	gene_id "LOC115222185"; db_xref "GeneID:115222185"; gbkey "CDS"; gene "LOC115222185"; ID ""; gene_name "LOC115222185"; transcript_id "XM_036511355.1"; product "uncharacterized protein LOC115222185 isoform X9"; protein_id "XP_036367248.1"; exon_number "9";
NC_043015.1	Gnomon	CDS	33099546	33099569	.	-	1	gene_id "LOC115222185"; db_xref "GeneID:115222185"; gbkey "CDS"; gene "LOC115222185"; ID ""; gene_name "LOC115222185"; transcript_id "XM_036511355.1"; product "uncharacterized protein LOC115222185 isoform X9"; protein_id "XP_036367248.1"; exon_number "8";
NC_043015.1	Gnomon	CDS	33101668	33101691	.	-	1	gene_id "LOC115222185"; db_xref "GeneID:115222185"; gbkey "CDS"; gene "LOC115222185"; ID ""; gene_name "LOC115222185"; transcript_id "XM_036511355.1"; product "uncharacterized protein LOC115222185 isoform X9"; protein_id "XP_036367248.1"; exon_number "7";
NC_043015.1	Gnomon	CDS	33103750	33103773	.	-	1	gene_id "LOC115222185"; db_xref "GeneID:115222185"; gbkey "CDS"; gene "LOC115222185"; ID ""; gene_name "LOC115222185"; transcript_id "XM_036511355.1"; product "uncharacterized protein LOC115222185 isoform X9"; protein_id "XP_036367248.1"; exon_number "6";
NC_043015.1	Gnomon	CDS	33105835	33105858	.	-	1	gene_id "LOC115222185"; db_xref "GeneID:115222185"; gbkey "CDS"; gene "LOC115222185"; ID ""; gene_name "LOC115222185"; transcript_id "XM_036511355.1"; product "uncharacterized protein LOC115222185 isoform X9"; protein_id "XP_036367248.1"; exon_number "5";
NC_043015.1	Gnomon	CDS	33107445	33107474	.	-	1	gene_id "LOC115222185"; db_xref "GeneID:115222185"; gbkey "CDS"; gene "LOC115222185"; ID ""; gene_name "LOC115222185"; transcript_id "XM_036511355.1"; product "uncharacterized protein LOC115222185 isoform X9"; protein_id "XP_036367248.1"; exon_number "4";
NC_043015.1	Gnomon	CDS	33109895	33109918	.	-	1	gene_id "LOC115222185"; db_xref "GeneID:115222185"; gbkey "CDS"; gene "LOC115222185"; ID ""; gene_name "LOC115222185"; transcript_id "XM_036511355.1"; product "uncharacterized protein LOC115222185 isoform X9"; protein_id "XP_036367248.1"; exon_number "3";
NC_043015.1	Gnomon	CDS	33113087	33113113	.	-	1	gene_id "LOC115222185"; db_xref "GeneID:115222185"; gbkey "CDS"; gene "LOC115222185"; ID ""; gene_name "LOC115222185"; transcript_id "XM_036511355.1"; product "uncharacterized protein LOC115222185 isoform X9"; protein_id "XP_036367248.1"; exon_number "2";
NC_043015.1	Gnomon	CDS	33147895	33147980	.	-	0	gene_id "LOC115222185"; db_xref "GeneID:115222185"; gbkey "CDS"; gene "LOC115222185"; ID ""; gene_name "LOC115222185"; transcript_id "XM_036511355.1"; product "uncharacterized protein LOC115222185 isoform X9"; protein_id "XP_036367248.1"; exon_number "1";
NC_043015.1	Gnomon	exon	33061372	33062244	.	-	.	gene_id "LOC115222185"; db_xref "GeneID:115222185"; gbkey "mRNA"; gene "LOC115222185"; ID ""; gene_name "LOC115222185"; transcript_id "XM_036511355.1"; product "fas apoptotic inhibitory molecule 1-like, transcript variant X9"; exon_number "12"; model_evidence "Supporting evidence includes similarity to: 100% coverage of the annotated genomic feature by RNAseq alignments, including 7 samples with support for all annotated introns";
NC_043015.1	Gnomon	exon	33063203	33063252	.	-	.	gene_id "LOC115222185"; db_xref "GeneID:115222185"; gbkey "mRNA"; gene "LOC115222185"; ID ""; gene_name "LOC115222185"; transcript_id "XM_036511355.1"; product "fas apoptotic inhibitory molecule 1-like, transcript variant X9"; exon_number "11"; model_evidence "Supporting evidence includes similarity to: 100% coverage of the annotated genomic feature by RNAseq alignments, including 7 samples with support for all annotated introns";
NC_043015.1	Gnomon	exon	33065460	33065572	.	-	.	gene_id "LOC115222185"; db_xref "GeneID:115222185"; gbkey "mRNA"; gene "LOC115222185"; ID ""; gene_name "LOC115222185"; transcript_id "XM_036511355.1"; product "fas apoptotic inhibitory molecule 1-like, transcript variant X9"; exon_number "10"; model_evidence "Supporting evidence includes similarity to: 100% coverage of the annotated genomic feature by RNAseq alignments, including 7 samples with support for all annotated introns";
NC_043015.1	Gnomon	exon	33097722	33097745	.	-	.	gene_id "LOC115222185"; db_xref "GeneID:115222185"; gbkey "mRNA"; gene "LOC115222185"; ID ""; gene_name "LOC115222185"; transcript_id "XM_036511355.1"; product "fas apoptotic inhibitory molecule 1-like, transcript variant X9"; exon_number "9"; model_evidence "Supporting evidence includes similarity to: 100% coverage of the annotated genomic feature by RNAseq alignments, including 7 samples with support for all annotated introns";
NC_043015.1	Gnomon	exon	33099546	33099569	.	-	.	gene_id "LOC115222185"; db_xref "GeneID:115222185"; gbkey "mRNA"; gene "LOC115222185"; ID ""; gene_name "LOC115222185"; transcript_id "XM_036511355.1"; product "fas apoptotic inhibitory molecule 1-like, transcript variant X9"; exon_number "8"; model_evidence "Supporting evidence includes similarity to: 100% coverage of the annotated genomic feature by RNAseq alignments, including 7 samples with support for all annotated introns";
NC_043015.1	Gnomon	exon	33101668	33101691	.	-	.	gene_id "LOC115222185"; db_xref "GeneID:115222185"; gbkey "mRNA"; gene "LOC115222185"; ID ""; gene_name "LOC115222185"; transcript_id "XM_036511355.1"; product "fas apoptotic inhibitory molecule 1-like, transcript variant X9"; exon_number "7"; model_evidence "Supporting evidence includes similarity to: 100% coverage of the annotated genomic feature by RNAseq alignments, including 7 samples with support for all annotated introns";
NC_043015.1	Gnomon	exon	33103750	33103773	.	-	.	gene_id "LOC115222185"; db_xref "GeneID:115222185"; gbkey "mRNA"; gene "LOC115222185"; ID ""; gene_name "LOC115222185"; transcript_id "XM_036511355.1"; product "fas apoptotic inhibitory molecule 1-like, transcript variant X9"; exon_number "6"; model_evidence "Supporting evidence includes similarity to: 100% coverage of the annotated genomic feature by RNAseq alignments, including 7 samples with support for all annotated introns";
NC_043015.1	Gnomon	exon	33105835	33105858	.	-	.	gene_id "LOC115222185"; db_xref "GeneID:115222185"; gbkey "mRNA"; gene "LOC115222185"; ID ""; gene_name "LOC115222185"; transcript_id "XM_036511355.1"; product "fas apoptotic inhibitory molecule 1-like, transcript variant X9"; exon_number "5"; model_evidence "Supporting evidence includes similarity to: 100% coverage of the annotated genomic feature by RNAseq alignments, including 7 samples with support for all annotated introns";
NC_043015.1	Gnomon	exon	33107445	33107474	.	-	.	gene_id "LOC115222185"; db_xref "GeneID:115222185"; gbkey "mRNA"; gene "LOC115222185"; ID ""; gene_name "LOC115222185"; transcript_id "XM_036511355.1"; product "fas apoptotic inhibitory molecule 1-like, transcript variant X9"; exon_number "4"; model_evidence "Supporting evidence includes similarity to: 100% coverage of the annotated genomic feature by RNAseq alignments, including 7 samples with support for all annotated introns";
NC_043015.1	Gnomon	exon	33109895	33109918	.	-	.	gene_id "LOC115222185"; db_xref "GeneID:115222185"; gbkey "mRNA"; gene "LOC115222185"; ID ""; gene_name "LOC115222185"; transcript_id "XM_036511355.1"; product "fas apoptotic inhibitory molecule 1-like, transcript variant X9"; exon_number "3"; model_evidence "Supporting evidence includes similarity to: 100% coverage of the annotated genomic feature by RNAseq alignments, including 7 samples with support for all annotated introns";
NC_043015.1	Gnomon	exon	33113087	33113113	.	-	.	gene_id "LOC115222185"; db_xref "GeneID:115222185"; gbkey "mRNA"; gene "LOC115222185"; ID ""; gene_name "LOC115222185"; transcript_id "XM_036511355.1"; product "fas apoptotic inhibitory molecule 1-like, transcript variant X9"; exon_number "2"; model_evidence "Supporting evidence includes similarity to: 100% coverage of the annotated genomic feature by RNAseq alignments, including 7 samples with support for all annotated introns";
NC_043015.1	Gnomon	exon	33147895	33148854	.	-	.	gene_id "LOC115222185"; db_xref "GeneID:115222185"; gbkey "mRNA"; gene "LOC115222185"; ID ""; gene_name "LOC115222185"; transcript_id "XM_036511355.1"; product "fas apoptotic inhibitory molecule 1-like, transcript variant X9"; exon_number "1"; model_evidence "Supporting evidence includes similarity to: 100% coverage of the annotated genomic feature by RNAseq alignments, including 7 samples with support for all annotated introns";
NC_043015.1	Gnomon	start_codon	33147978	33147980	.	-	0	gene_id "LOC115222185"; db_xref "GeneID:115222185"; gbkey "CDS"; gene "LOC115222185"; ID ""; gene_name "LOC115222185"; transcript_id "XM_036511355.1"; product "uncharacterized protein LOC115222185 isoform X9"; protein_id "XP_036367248.1"; exon_number "1";
NC_043015.1	Gnomon	stop_codon	33062104	33062106	.	-	0	gene_id "LOC115222185"; db_xref "GeneID:115222185"; gbkey "CDS"; gene "LOC115222185"; ID ""; gene_name "LOC115222185"; transcript_id "XM_036511355.1"; product "uncharacterized protein LOC115222185 isoform X9"; protein_id "XP_036367248.1"; exon_number "12";
NC_043015.1	Gnomon	transcript	33061372	33148854	.	-	.	gene_id "LOC115222185"; ID "XM_036511356.1"; gene_name "LOC115222185"; transcript_id "XM_036511356.1";
NC_043015.1	Gnomon	CDS	33062107	33062244	.	-	0	gene_id "LOC115222185"; db_xref "GeneID:115222185"; gbkey "CDS"; gene "LOC115222185"; ID ""; gene_name "LOC115222185"; transcript_id "XM_036511356.1"; product "trichohyalin-like isoform X10"; protein_id "XP_036367249.1"; exon_number "12";
NC_043015.1	Gnomon	CDS	33063203	33063252	.	-	2	gene_id "LOC115222185"; db_xref "GeneID:115222185"; gbkey "CDS"; gene "LOC115222185"; ID ""; gene_name "LOC115222185"; transcript_id "XM_036511356.1"; product "trichohyalin-like isoform X10"; protein_id "XP_036367249.1"; exon_number "11";
NC_043015.1	Gnomon	CDS	33065460	33065572	.	-	1	gene_id "LOC115222185"; db_xref "GeneID:115222185"; gbkey "CDS"; gene "LOC115222185"; ID ""; gene_name "LOC115222185"; transcript_id "XM_036511356.1"; product "trichohyalin-like isoform X10"; protein_id "XP_036367249.1"; exon_number "10";
NC_043015.1	Gnomon	CDS	33094056	33094079	.	-	1	gene_id "LOC115222185"; db_xref "GeneID:115222185"; gbkey "CDS"; gene "LOC115222185"; ID ""; gene_name "LOC115222185"; transcript_id "XM_036511356.1"; product "trichohyalin-like isoform X10"; protein_id "XP_036367249.1"; exon_number "9";
NC_043015.1	Gnomon	CDS	33097722	33097745	.	-	1	gene_id "LOC115222185"; db_xref "GeneID:115222185"; gbkey "CDS"; gene "LOC115222185"; ID ""; gene_name "LOC115222185"; transcript_id "XM_036511356.1"; product "trichohyalin-like isoform X10"; protein_id "XP_036367249.1"; exon_number "8";
NC_043015.1	Gnomon	CDS	33101668	33101691	.	-	1	gene_id "LOC115222185"; db_xref "GeneID:115222185"; gbkey "CDS"; gene "LOC115222185"; ID ""; gene_name "LOC115222185"; transcript_id "XM_036511356.1"; product "trichohyalin-like isoform X10"; protein_id "XP_036367249.1"; exon_number "7";
NC_043015.1	Gnomon	CDS	33103750	33103773	.	-	1	gene_id "LOC115222185"; db_xref "GeneID:115222185"; gbkey "CDS"; gene "LOC115222185"; ID ""; gene_name "LOC115222185"; transcript_id "XM_036511356.1"; product "trichohyalin-like isoform X10"; protein_id "XP_036367249.1"; exon_number "6";
NC_043015.1	Gnomon	CDS	33105835	33105858	.	-	1	gene_id "LOC115222185"; db_xref "GeneID:115222185"; gbkey "CDS"; gene "LOC115222185"; ID ""; gene_name "LOC115222185"; transcript_id "XM_036511356.1"; product "trichohyalin-like isoform X10"; protein_id "XP_036367249.1"; exon_number "5";
NC_043015.1	Gnomon	CDS	33107445	33107474	.	-	1	gene_id "LOC115222185"; db_xref "GeneID:115222185"; gbkey "CDS"; gene "LOC115222185"; ID ""; gene_name "LOC115222185"; transcript_id "XM_036511356.1"; product "trichohyalin-like isoform X10"; protein_id "XP_036367249.1"; exon_number "4";
NC_043015.1	Gnomon	CDS	33109895	33109918	.	-	1	gene_id "LOC115222185"; db_xref "GeneID:115222185"; gbkey "CDS"; gene "LOC115222185"; ID ""; gene_name "LOC115222185"; transcript_id "XM_036511356.1"; product "trichohyalin-like isoform X10"; protein_id "XP_036367249.1"; exon_number "3";
NC_043015.1	Gnomon	CDS	33113087	33113113	.	-	1	gene_id "LOC115222185"; db_xref "GeneID:115222185"; gbkey "CDS"; gene "LOC115222185"; ID ""; gene_name "LOC115222185"; transcript_id "XM_036511356.1"; product "trichohyalin-like isoform X10"; protein_id "XP_036367249.1"; exon_number "2";
NC_043015.1	Gnomon	CDS	33147895	33147980	.	-	0	gene_id "LOC115222185"; db_xref "GeneID:115222185"; gbkey "CDS"; gene "LOC115222185"; ID ""; gene_name "LOC115222185"; transcript_id "XM_036511356.1"; product "trichohyalin-like isoform X10"; protein_id "XP_036367249.1"; exon_number "1";
NC_043015.1	Gnomon	exon	33061372	33062244	.	-	.	gene_id "LOC115222185"; db_xref "GeneID:115222185"; gbkey "mRNA"; gene "LOC115222185"; ID ""; gene_name "LOC115222185"; transcript_id "XM_036511356.1"; product "fas apoptotic inhibitory molecule 1-like, transcript variant X10"; exon_number "12"; model_evidence "Supporting evidence includes similarity to: 100% coverage of the annotated genomic feature by RNAseq alignments, including 1 sample with support for all annotated introns";
NC_043015.1	Gnomon	exon	33063203	33063252	.	-	.	gene_id "LOC115222185"; db_xref "GeneID:115222185"; gbkey "mRNA"; gene "LOC115222185"; ID ""; gene_name "LOC115222185"; transcript_id "XM_036511356.1"; product "fas apoptotic inhibitory molecule 1-like, transcript variant X10"; exon_number "11"; model_evidence "Supporting evidence includes similarity to: 100% coverage of the annotated genomic feature by RNAseq alignments, including 1 sample with support for all annotated introns";
NC_043015.1	Gnomon	exon	33065460	33065572	.	-	.	gene_id "LOC115222185"; db_xref "GeneID:115222185"; gbkey "mRNA"; gene "LOC115222185"; ID ""; gene_name "LOC115222185"; transcript_id "XM_036511356.1"; product "fas apoptotic inhibitory molecule 1-like, transcript variant X10"; exon_number "10"; model_evidence "Supporting evidence includes similarity to: 100% coverage of the annotated genomic feature by RNAseq alignments, including 1 sample with support for all annotated introns";
NC_043015.1	Gnomon	exon	33094056	33094079	.	-	.	gene_id "LOC115222185"; db_xref "GeneID:115222185"; gbkey "mRNA"; gene "LOC115222185"; ID ""; gene_name "LOC115222185"; transcript_id "XM_036511356.1"; product "fas apoptotic inhibitory molecule 1-like, transcript variant X10"; exon_number "9"; model_evidence "Supporting evidence includes similarity to: 100% coverage of the annotated genomic feature by RNAseq alignments, including 1 sample with support for all annotated introns";
NC_043015.1	Gnomon	exon	33097722	33097745	.	-	.	gene_id "LOC115222185"; db_xref "GeneID:115222185"; gbkey "mRNA"; gene "LOC115222185"; ID ""; gene_name "LOC115222185"; transcript_id "XM_036511356.1"; product "fas apoptotic inhibitory molecule 1-like, transcript variant X10"; exon_number "8"; model_evidence "Supporting evidence includes similarity to: 100% coverage of the annotated genomic feature by RNAseq alignments, including 1 sample with support for all annotated introns";
NC_043015.1	Gnomon	exon	33101668	33101691	.	-	.	gene_id "LOC115222185"; db_xref "GeneID:115222185"; gbkey "mRNA"; gene "LOC115222185"; ID ""; gene_name "LOC115222185"; transcript_id "XM_036511356.1"; product "fas apoptotic inhibitory molecule 1-like, transcript variant X10"; exon_number "7"; model_evidence "Supporting evidence includes similarity to: 100% coverage of the annotated genomic feature by RNAseq alignments, including 1 sample with support for all annotated introns";
NC_043015.1	Gnomon	exon	33103750	33103773	.	-	.	gene_id "LOC115222185"; db_xref "GeneID:115222185"; gbkey "mRNA"; gene "LOC115222185"; ID ""; gene_name "LOC115222185"; transcript_id "XM_036511356.1"; product "fas apoptotic inhibitory molecule 1-like, transcript variant X10"; exon_number "6"; model_evidence "Supporting evidence includes similarity to: 100% coverage of the annotated genomic feature by RNAseq alignments, including 1 sample with support for all annotated introns";
NC_043015.1	Gnomon	exon	33105835	33105858	.	-	.	gene_id "LOC115222185"; db_xref "GeneID:115222185"; gbkey "mRNA"; gene "LOC115222185"; ID ""; gene_name "LOC115222185"; transcript_id "XM_036511356.1"; product "fas apoptotic inhibitory molecule 1-like, transcript variant X10"; exon_number "5"; model_evidence "Supporting evidence includes similarity to: 100% coverage of the annotated genomic feature by RNAseq alignments, including 1 sample with support for all annotated introns";
NC_043015.1	Gnomon	exon	33107445	33107474	.	-	.	gene_id "LOC115222185"; db_xref "GeneID:115222185"; gbkey "mRNA"; gene "LOC115222185"; ID ""; gene_name "LOC115222185"; transcript_id "XM_036511356.1"; product "fas apoptotic inhibitory molecule 1-like, transcript variant X10"; exon_number "4"; model_evidence "Supporting evidence includes similarity to: 100% coverage of the annotated genomic feature by RNAseq alignments, including 1 sample with support for all annotated introns";
NC_043015.1	Gnomon	exon	33109895	33109918	.	-	.	gene_id "LOC115222185"; db_xref "GeneID:115222185"; gbkey "mRNA"; gene "LOC115222185"; ID ""; gene_name "LOC115222185"; transcript_id "XM_036511356.1"; product "fas apoptotic inhibitory molecule 1-like, transcript variant X10"; exon_number "3"; model_evidence "Supporting evidence includes similarity to: 100% coverage of the annotated genomic feature by RNAseq alignments, including 1 sample with support for all annotated introns";
NC_043015.1	Gnomon	exon	33113087	33113113	.	-	.	gene_id "LOC115222185"; db_xref "GeneID:115222185"; gbkey "mRNA"; gene "LOC115222185"; ID ""; gene_name "LOC115222185"; transcript_id "XM_036511356.1"; product "fas apoptotic inhibitory molecule 1-like, transcript variant X10"; exon_number "2"; model_evidence "Supporting evidence includes similarity to: 100% coverage of the annotated genomic feature by RNAseq alignments, including 1 sample with support for all annotated introns";
NC_043015.1	Gnomon	exon	33147895	33148854	.	-	.	gene_id "LOC115222185"; db_xref "GeneID:115222185"; gbkey "mRNA"; gene "LOC115222185"; ID ""; gene_name "LOC115222185"; transcript_id "XM_036511356.1"; product "fas apoptotic inhibitory molecule 1-like, transcript variant X10"; exon_number "1"; model_evidence "Supporting evidence includes similarity to: 100% coverage of the annotated genomic feature by RNAseq alignments, including 1 sample with support for all annotated introns";
NC_043015.1	Gnomon	start_codon	33147978	33147980	.	-	0	gene_id "LOC115222185"; db_xref "GeneID:115222185"; gbkey "CDS"; gene "LOC115222185"; ID ""; gene_name "LOC115222185"; transcript_id "XM_036511356.1"; product "trichohyalin-like isoform X10"; protein_id "XP_036367249.1"; exon_number "1";
NC_043015.1	Gnomon	stop_codon	33062104	33062106	.	-	0	gene_id "LOC115222185"; db_xref "GeneID:115222185"; gbkey "CDS"; gene "LOC115222185"; ID ""; gene_name "LOC115222185"; transcript_id "XM_036511356.1"; product "trichohyalin-like isoform X10"; protein_id "XP_036367249.1"; exon_number "12";
NC_043015.1	Gnomon	transcript	33061372	33148854	.	-	.	gene_id "LOC115222185"; ID "XM_036511357.1"; gene_name "LOC115222185"; transcript_id "XM_036511357.1";
NC_043015.1	Gnomon	CDS	33062107	33062244	.	-	0	gene_id "LOC115222185"; db_xref "GeneID:115222185"; gbkey "CDS"; gene "LOC115222185"; ID ""; gene_name "LOC115222185"; transcript_id "XM_036511357.1"; product "uncharacterized protein LOC115222185 isoform X11"; protein_id "XP_036367250.1"; exon_number "12";
NC_043015.1	Gnomon	CDS	33063203	33063252	.	-	2	gene_id "LOC115222185"; db_xref "GeneID:115222185"; gbkey "CDS"; gene "LOC115222185"; ID ""; gene_name "LOC115222185"; transcript_id "XM_036511357.1"; product "uncharacterized protein LOC115222185 isoform X11"; protein_id "XP_036367250.1"; exon_number "11";
NC_043015.1	Gnomon	CDS	33065460	33065572	.	-	1	gene_id "LOC115222185"; db_xref "GeneID:115222185"; gbkey "CDS"; gene "LOC115222185"; ID ""; gene_name "LOC115222185"; transcript_id "XM_036511357.1"; product "uncharacterized protein LOC115222185 isoform X11"; protein_id "XP_036367250.1"; exon_number "10";
NC_043015.1	Gnomon	CDS	33091082	33091105	.	-	1	gene_id "LOC115222185"; db_xref "GeneID:115222185"; gbkey "CDS"; gene "LOC115222185"; ID ""; gene_name "LOC115222185"; transcript_id "XM_036511357.1"; product "uncharacterized protein LOC115222185 isoform X11"; protein_id "XP_036367250.1"; exon_number "9";
NC_043015.1	Gnomon	CDS	33097722	33097745	.	-	1	gene_id "LOC115222185"; db_xref "GeneID:115222185"; gbkey "CDS"; gene "LOC115222185"; ID ""; gene_name "LOC115222185"; transcript_id "XM_036511357.1"; product "uncharacterized protein LOC115222185 isoform X11"; protein_id "XP_036367250.1"; exon_number "8";
NC_043015.1	Gnomon	CDS	33099546	33099569	.	-	1	gene_id "LOC115222185"; db_xref "GeneID:115222185"; gbkey "CDS"; gene "LOC115222185"; ID ""; gene_name "LOC115222185"; transcript_id "XM_036511357.1"; product "uncharacterized protein LOC115222185 isoform X11"; protein_id "XP_036367250.1"; exon_number "7";
NC_043015.1	Gnomon	CDS	33103750	33103773	.	-	1	gene_id "LOC115222185"; db_xref "GeneID:115222185"; gbkey "CDS"; gene "LOC115222185"; ID ""; gene_name "LOC115222185"; transcript_id "XM_036511357.1"; product "uncharacterized protein LOC115222185 isoform X11"; protein_id "XP_036367250.1"; exon_number "6";
NC_043015.1	Gnomon	CDS	33105835	33105858	.	-	1	gene_id "LOC115222185"; db_xref "GeneID:115222185"; gbkey "CDS"; gene "LOC115222185"; ID ""; gene_name "LOC115222185"; transcript_id "XM_036511357.1"; product "uncharacterized protein LOC115222185 isoform X11"; protein_id "XP_036367250.1"; exon_number "5";
NC_043015.1	Gnomon	CDS	33107445	33107474	.	-	1	gene_id "LOC115222185"; db_xref "GeneID:115222185"; gbkey "CDS"; gene "LOC115222185"; ID ""; gene_name "LOC115222185"; transcript_id "XM_036511357.1"; product "uncharacterized protein LOC115222185 isoform X11"; protein_id "XP_036367250.1"; exon_number "4";
NC_043015.1	Gnomon	CDS	33109895	33109918	.	-	1	gene_id "LOC115222185"; db_xref "GeneID:115222185"; gbkey "CDS"; gene "LOC115222185"; ID ""; gene_name "LOC115222185"; transcript_id "XM_036511357.1"; product "uncharacterized protein LOC115222185 isoform X11"; protein_id "XP_036367250.1"; exon_number "3";
NC_043015.1	Gnomon	CDS	33113087	33113113	.	-	1	gene_id "LOC115222185"; db_xref "GeneID:115222185"; gbkey "CDS"; gene "LOC115222185"; ID ""; gene_name "LOC115222185"; transcript_id "XM_036511357.1"; product "uncharacterized protein LOC115222185 isoform X11"; protein_id "XP_036367250.1"; exon_number "2";
NC_043015.1	Gnomon	CDS	33147895	33147980	.	-	0	gene_id "LOC115222185"; db_xref "GeneID:115222185"; gbkey "CDS"; gene "LOC115222185"; ID ""; gene_name "LOC115222185"; transcript_id "XM_036511357.1"; product "uncharacterized protein LOC115222185 isoform X11"; protein_id "XP_036367250.1"; exon_number "1";
NC_043015.1	Gnomon	exon	33061372	33062244	.	-	.	gene_id "LOC115222185"; db_xref "GeneID:115222185"; gbkey "mRNA"; gene "LOC115222185"; ID ""; gene_name "LOC115222185"; transcript_id "XM_036511357.1"; product "fas apoptotic inhibitory molecule 1-like, transcript variant X11"; exon_number "12"; model_evidence "Supporting evidence includes similarity to: 100% coverage of the annotated genomic feature by RNAseq alignments, including 5 samples with support for all annotated introns";
NC_043015.1	Gnomon	exon	33063203	33063252	.	-	.	gene_id "LOC115222185"; db_xref "GeneID:115222185"; gbkey "mRNA"; gene "LOC115222185"; ID ""; gene_name "LOC115222185"; transcript_id "XM_036511357.1"; product "fas apoptotic inhibitory molecule 1-like, transcript variant X11"; exon_number "11"; model_evidence "Supporting evidence includes similarity to: 100% coverage of the annotated genomic feature by RNAseq alignments, including 5 samples with support for all annotated introns";
NC_043015.1	Gnomon	exon	33065460	33065572	.	-	.	gene_id "LOC115222185"; db_xref "GeneID:115222185"; gbkey "mRNA"; gene "LOC115222185"; ID ""; gene_name "LOC115222185"; transcript_id "XM_036511357.1"; product "fas apoptotic inhibitory molecule 1-like, transcript variant X11"; exon_number "10"; model_evidence "Supporting evidence includes similarity to: 100% coverage of the annotated genomic feature by RNAseq alignments, including 5 samples with support for all annotated introns";
NC_043015.1	Gnomon	exon	33091082	33091105	.	-	.	gene_id "LOC115222185"; db_xref "GeneID:115222185"; gbkey "mRNA"; gene "LOC115222185"; ID ""; gene_name "LOC115222185"; transcript_id "XM_036511357.1"; product "fas apoptotic inhibitory molecule 1-like, transcript variant X11"; exon_number "9"; model_evidence "Supporting evidence includes similarity to: 100% coverage of the annotated genomic feature by RNAseq alignments, including 5 samples with support for all annotated introns";
NC_043015.1	Gnomon	exon	33097722	33097745	.	-	.	gene_id "LOC115222185"; db_xref "GeneID:115222185"; gbkey "mRNA"; gene "LOC115222185"; ID ""; gene_name "LOC115222185"; transcript_id "XM_036511357.1"; product "fas apoptotic inhibitory molecule 1-like, transcript variant X11"; exon_number "8"; model_evidence "Supporting evidence includes similarity to: 100% coverage of the annotated genomic feature by RNAseq alignments, including 5 samples with support for all annotated introns";
NC_043015.1	Gnomon	exon	33099546	33099569	.	-	.	gene_id "LOC115222185"; db_xref "GeneID:115222185"; gbkey "mRNA"; gene "LOC115222185"; ID ""; gene_name "LOC115222185"; transcript_id "XM_036511357.1"; product "fas apoptotic inhibitory molecule 1-like, transcript variant X11"; exon_number "7"; model_evidence "Supporting evidence includes similarity to: 100% coverage of the annotated genomic feature by RNAseq alignments, including 5 samples with support for all annotated introns";
NC_043015.1	Gnomon	exon	33103750	33103773	.	-	.	gene_id "LOC115222185"; db_xref "GeneID:115222185"; gbkey "mRNA"; gene "LOC115222185"; ID ""; gene_name "LOC115222185"; transcript_id "XM_036511357.1"; product "fas apoptotic inhibitory molecule 1-like, transcript variant X11"; exon_number "6"; model_evidence "Supporting evidence includes similarity to: 100% coverage of the annotated genomic feature by RNAseq alignments, including 5 samples with support for all annotated introns";
NC_043015.1	Gnomon	exon	33105835	33105858	.	-	.	gene_id "LOC115222185"; db_xref "GeneID:115222185"; gbkey "mRNA"; gene "LOC115222185"; ID ""; gene_name "LOC115222185"; transcript_id "XM_036511357.1"; product "fas apoptotic inhibitory molecule 1-like, transcript variant X11"; exon_number "5"; model_evidence "Supporting evidence includes similarity to: 100% coverage of the annotated genomic feature by RNAseq alignments, including 5 samples with support for all annotated introns";
NC_043015.1	Gnomon	exon	33107445	33107474	.	-	.	gene_id "LOC115222185"; db_xref "GeneID:115222185"; gbkey "mRNA"; gene "LOC115222185"; ID ""; gene_name "LOC115222185"; transcript_id "XM_036511357.1"; product "fas apoptotic inhibitory molecule 1-like, transcript variant X11"; exon_number "4"; model_evidence "Supporting evidence includes similarity to: 100% coverage of the annotated genomic feature by RNAseq alignments, including 5 samples with support for all annotated introns";
NC_043015.1	Gnomon	exon	33109895	33109918	.	-	.	gene_id "LOC115222185"; db_xref "GeneID:115222185"; gbkey "mRNA"; gene "LOC115222185"; ID ""; gene_name "LOC115222185"; transcript_id "XM_036511357.1"; product "fas apoptotic inhibitory molecule 1-like, transcript variant X11"; exon_number "3"; model_evidence "Supporting evidence includes similarity to: 100% coverage of the annotated genomic feature by RNAseq alignments, including 5 samples with support for all annotated introns";
NC_043015.1	Gnomon	exon	33113087	33113113	.	-	.	gene_id "LOC115222185"; db_xref "GeneID:115222185"; gbkey "mRNA"; gene "LOC115222185"; ID ""; gene_name "LOC115222185"; transcript_id "XM_036511357.1"; product "fas apoptotic inhibitory molecule 1-like, transcript variant X11"; exon_number "2"; model_evidence "Supporting evidence includes similarity to: 100% coverage of the annotated genomic feature by RNAseq alignments, including 5 samples with support for all annotated introns";
NC_043015.1	Gnomon	exon	33147895	33148854	.	-	.	gene_id "LOC115222185"; db_xref "GeneID:115222185"; gbkey "mRNA"; gene "LOC115222185"; ID ""; gene_name "LOC115222185"; transcript_id "XM_036511357.1"; product "fas apoptotic inhibitory molecule 1-like, transcript variant X11"; exon_number "1"; model_evidence "Supporting evidence includes similarity to: 100% coverage of the annotated genomic feature by RNAseq alignments, including 5 samples with support for all annotated introns";
NC_043015.1	Gnomon	start_codon	33147978	33147980	.	-	0	gene_id "LOC115222185"; db_xref "GeneID:115222185"; gbkey "CDS"; gene "LOC115222185"; ID ""; gene_name "LOC115222185"; transcript_id "XM_036511357.1"; product "uncharacterized protein LOC115222185 isoform X11"; protein_id "XP_036367250.1"; exon_number "1";
NC_043015.1	Gnomon	stop_codon	33062104	33062106	.	-	0	gene_id "LOC115222185"; db_xref "GeneID:115222185"; gbkey "CDS"; gene "LOC115222185"; ID ""; gene_name "LOC115222185"; transcript_id "XM_036511357.1"; product "uncharacterized protein LOC115222185 isoform X11"; protein_id "XP_036367250.1"; exon_number "12";
NC_043015.1	Gnomon	transcript	33061372	33148854	.	-	.	gene_id "LOC115222185"; ID "XM_036511358.1"; gene_name "LOC115222185"; transcript_id "XM_036511358.1";
NC_043015.1	Gnomon	CDS	33062107	33062244	.	-	0	gene_id "LOC115222185"; db_xref "GeneID:115222185"; gbkey "CDS"; gene "LOC115222185"; ID ""; gene_name "LOC115222185"; transcript_id "XM_036511358.1"; product "fas apoptotic inhibitory molecule 1-like isoform X12"; protein_id "XP_036367251.1"; exon_number "12";
NC_043015.1	Gnomon	CDS	33063203	33063252	.	-	2	gene_id "LOC115222185"; db_xref "GeneID:115222185"; gbkey "CDS"; gene "LOC115222185"; ID ""; gene_name "LOC115222185"; transcript_id "XM_036511358.1"; product "fas apoptotic inhibitory molecule 1-like isoform X12"; protein_id "XP_036367251.1"; exon_number "11";
NC_043015.1	Gnomon	CDS	33065460	33065572	.	-	1	gene_id "LOC115222185"; db_xref "GeneID:115222185"; gbkey "CDS"; gene "LOC115222185"; ID ""; gene_name "LOC115222185"; transcript_id "XM_036511358.1"; product "fas apoptotic inhibitory molecule 1-like isoform X12"; protein_id "XP_036367251.1"; exon_number "10";
NC_043015.1	Gnomon	CDS	33091082	33091105	.	-	1	gene_id "LOC115222185"; db_xref "GeneID:115222185"; gbkey "CDS"; gene "LOC115222185"; ID ""; gene_name "LOC115222185"; transcript_id "XM_036511358.1"; product "fas apoptotic inhibitory molecule 1-like isoform X12"; protein_id "XP_036367251.1"; exon_number "9";
NC_043015.1	Gnomon	CDS	33094056	33094079	.	-	1	gene_id "LOC115222185"; db_xref "GeneID:115222185"; gbkey "CDS"; gene "LOC115222185"; ID ""; gene_name "LOC115222185"; transcript_id "XM_036511358.1"; product "fas apoptotic inhibitory molecule 1-like isoform X12"; protein_id "XP_036367251.1"; exon_number "8";
NC_043015.1	Gnomon	CDS	33097722	33097745	.	-	1	gene_id "LOC115222185"; db_xref "GeneID:115222185"; gbkey "CDS"; gene "LOC115222185"; ID ""; gene_name "LOC115222185"; transcript_id "XM_036511358.1"; product "fas apoptotic inhibitory molecule 1-like isoform X12"; protein_id "XP_036367251.1"; exon_number "7";
NC_043015.1	Gnomon	CDS	33103750	33103773	.	-	1	gene_id "LOC115222185"; db_xref "GeneID:115222185"; gbkey "CDS"; gene "LOC115222185"; ID ""; gene_name "LOC115222185"; transcript_id "XM_036511358.1"; product "fas apoptotic inhibitory molecule 1-like isoform X12"; protein_id "XP_036367251.1"; exon_number "6";
NC_043015.1	Gnomon	CDS	33105835	33105858	.	-	1	gene_id "LOC115222185"; db_xref "GeneID:115222185"; gbkey "CDS"; gene "LOC115222185"; ID ""; gene_name "LOC115222185"; transcript_id "XM_036511358.1"; product "fas apoptotic inhibitory molecule 1-like isoform X12"; protein_id "XP_036367251.1"; exon_number "5";
NC_043015.1	Gnomon	CDS	33107445	33107474	.	-	1	gene_id "LOC115222185"; db_xref "GeneID:115222185"; gbkey "CDS"; gene "LOC115222185"; ID ""; gene_name "LOC115222185"; transcript_id "XM_036511358.1"; product "fas apoptotic inhibitory molecule 1-like isoform X12"; protein_id "XP_036367251.1"; exon_number "4";
NC_043015.1	Gnomon	CDS	33109895	33109918	.	-	1	gene_id "LOC115222185"; db_xref "GeneID:115222185"; gbkey "CDS"; gene "LOC115222185"; ID ""; gene_name "LOC115222185"; transcript_id "XM_036511358.1"; product "fas apoptotic inhibitory molecule 1-like isoform X12"; protein_id "XP_036367251.1"; exon_number "3";
NC_043015.1	Gnomon	CDS	33113087	33113113	.	-	1	gene_id "LOC115222185"; db_xref "GeneID:115222185"; gbkey "CDS"; gene "LOC115222185"; ID ""; gene_name "LOC115222185"; transcript_id "XM_036511358.1"; product "fas apoptotic inhibitory molecule 1-like isoform X12"; protein_id "XP_036367251.1"; exon_number "2";
NC_043015.1	Gnomon	CDS	33147895	33147980	.	-	0	gene_id "LOC115222185"; db_xref "GeneID:115222185"; gbkey "CDS"; gene "LOC115222185"; ID ""; gene_name "LOC115222185"; transcript_id "XM_036511358.1"; product "fas apoptotic inhibitory molecule 1-like isoform X12"; protein_id "XP_036367251.1"; exon_number "1";
NC_043015.1	Gnomon	exon	33061372	33062244	.	-	.	gene_id "LOC115222185"; db_xref "GeneID:115222185"; gbkey "mRNA"; gene "LOC115222185"; ID ""; gene_name "LOC115222185"; transcript_id "XM_036511358.1"; product "fas apoptotic inhibitory molecule 1-like, transcript variant X12"; exon_number "12"; model_evidence "Supporting evidence includes similarity to: 100% coverage of the annotated genomic feature by RNAseq alignments, including 6 samples with support for all annotated introns";
NC_043015.1	Gnomon	exon	33063203	33063252	.	-	.	gene_id "LOC115222185"; db_xref "GeneID:115222185"; gbkey "mRNA"; gene "LOC115222185"; ID ""; gene_name "LOC115222185"; transcript_id "XM_036511358.1"; product "fas apoptotic inhibitory molecule 1-like, transcript variant X12"; exon_number "11"; model_evidence "Supporting evidence includes similarity to: 100% coverage of the annotated genomic feature by RNAseq alignments, including 6 samples with support for all annotated introns";
NC_043015.1	Gnomon	exon	33065460	33065572	.	-	.	gene_id "LOC115222185"; db_xref "GeneID:115222185"; gbkey "mRNA"; gene "LOC115222185"; ID ""; gene_name "LOC115222185"; transcript_id "XM_036511358.1"; product "fas apoptotic inhibitory molecule 1-like, transcript variant X12"; exon_number "10"; model_evidence "Supporting evidence includes similarity to: 100% coverage of the annotated genomic feature by RNAseq alignments, including 6 samples with support for all annotated introns";
NC_043015.1	Gnomon	exon	33091082	33091105	.	-	.	gene_id "LOC115222185"; db_xref "GeneID:115222185"; gbkey "mRNA"; gene "LOC115222185"; ID ""; gene_name "LOC115222185"; transcript_id "XM_036511358.1"; product "fas apoptotic inhibitory molecule 1-like, transcript variant X12"; exon_number "9"; model_evidence "Supporting evidence includes similarity to: 100% coverage of the annotated genomic feature by RNAseq alignments, including 6 samples with support for all annotated introns";
NC_043015.1	Gnomon	exon	33094056	33094079	.	-	.	gene_id "LOC115222185"; db_xref "GeneID:115222185"; gbkey "mRNA"; gene "LOC115222185"; ID ""; gene_name "LOC115222185"; transcript_id "XM_036511358.1"; product "fas apoptotic inhibitory molecule 1-like, transcript variant X12"; exon_number "8"; model_evidence "Supporting evidence includes similarity to: 100% coverage of the annotated genomic feature by RNAseq alignments, including 6 samples with support for all annotated introns";
NC_043015.1	Gnomon	exon	33097722	33097745	.	-	.	gene_id "LOC115222185"; db_xref "GeneID:115222185"; gbkey "mRNA"; gene "LOC115222185"; ID ""; gene_name "LOC115222185"; transcript_id "XM_036511358.1"; product "fas apoptotic inhibitory molecule 1-like, transcript variant X12"; exon_number "7"; model_evidence "Supporting evidence includes similarity to: 100% coverage of the annotated genomic feature by RNAseq alignments, including 6 samples with support for all annotated introns";
NC_043015.1	Gnomon	exon	33103750	33103773	.	-	.	gene_id "LOC115222185"; db_xref "GeneID:115222185"; gbkey "mRNA"; gene "LOC115222185"; ID ""; gene_name "LOC115222185"; transcript_id "XM_036511358.1"; product "fas apoptotic inhibitory molecule 1-like, transcript variant X12"; exon_number "6"; model_evidence "Supporting evidence includes similarity to: 100% coverage of the annotated genomic feature by RNAseq alignments, including 6 samples with support for all annotated introns";
NC_043015.1	Gnomon	exon	33105835	33105858	.	-	.	gene_id "LOC115222185"; db_xref "GeneID:115222185"; gbkey "mRNA"; gene "LOC115222185"; ID ""; gene_name "LOC115222185"; transcript_id "XM_036511358.1"; product "fas apoptotic inhibitory molecule 1-like, transcript variant X12"; exon_number "5"; model_evidence "Supporting evidence includes similarity to: 100% coverage of the annotated genomic feature by RNAseq alignments, including 6 samples with support for all annotated introns";
NC_043015.1	Gnomon	exon	33107445	33107474	.	-	.	gene_id "LOC115222185"; db_xref "GeneID:115222185"; gbkey "mRNA"; gene "LOC115222185"; ID ""; gene_name "LOC115222185"; transcript_id "XM_036511358.1"; product "fas apoptotic inhibitory molecule 1-like, transcript variant X12"; exon_number "4"; model_evidence "Supporting evidence includes similarity to: 100% coverage of the annotated genomic feature by RNAseq alignments, including 6 samples with support for all annotated introns";
NC_043015.1	Gnomon	exon	33109895	33109918	.	-	.	gene_id "LOC115222185"; db_xref "GeneID:115222185"; gbkey "mRNA"; gene "LOC115222185"; ID ""; gene_name "LOC115222185"; transcript_id "XM_036511358.1"; product "fas apoptotic inhibitory molecule 1-like, transcript variant X12"; exon_number "3"; model_evidence "Supporting evidence includes similarity to: 100% coverage of the annotated genomic feature by RNAseq alignments, including 6 samples with support for all annotated introns";
NC_043015.1	Gnomon	exon	33113087	33113113	.	-	.	gene_id "LOC115222185"; db_xref "GeneID:115222185"; gbkey "mRNA"; gene "LOC115222185"; ID ""; gene_name "LOC115222185"; transcript_id "XM_036511358.1"; product "fas apoptotic inhibitory molecule 1-like, transcript variant X12"; exon_number "2"; model_evidence "Supporting evidence includes similarity to: 100% coverage of the annotated genomic feature by RNAseq alignments, including 6 samples with support for all annotated introns";
NC_043015.1	Gnomon	exon	33147895	33148854	.	-	.	gene_id "LOC115222185"; db_xref "GeneID:115222185"; gbkey "mRNA"; gene "LOC115222185"; ID ""; gene_name "LOC115222185"; transcript_id "XM_036511358.1"; product "fas apoptotic inhibitory molecule 1-like, transcript variant X12"; exon_number "1"; model_evidence "Supporting evidence includes similarity to: 100% coverage of the annotated genomic feature by RNAseq alignments, including 6 samples with support for all annotated introns";
NC_043015.1	Gnomon	start_codon	33147978	33147980	.	-	0	gene_id "LOC115222185"; db_xref "GeneID:115222185"; gbkey "CDS"; gene "LOC115222185"; ID ""; gene_name "LOC115222185"; transcript_id "XM_036511358.1"; product "fas apoptotic inhibitory molecule 1-like isoform X12"; protein_id "XP_036367251.1"; exon_number "1";
NC_043015.1	Gnomon	stop_codon	33062104	33062106	.	-	0	gene_id "LOC115222185"; db_xref "GeneID:115222185"; gbkey "CDS"; gene "LOC115222185"; ID ""; gene_name "LOC115222185"; transcript_id "XM_036511358.1"; product "fas apoptotic inhibitory molecule 1-like isoform X12"; protein_id "XP_036367251.1"; exon_number "12";
NC_043015.1	Gnomon	transcript	33061372	33148854	.	-	.	gene_id "LOC115222185"; ID "XM_036511359.1"; gene_name "LOC115222185"; transcript_id "XM_036511359.1";
NC_043015.1	Gnomon	CDS	33062107	33062244	.	-	0	gene_id "LOC115222185"; db_xref "GeneID:115222185"; gbkey "CDS"; gene "LOC115222185"; ID ""; gene_name "LOC115222185"; transcript_id "XM_036511359.1"; product "fas apoptotic inhibitory molecule 1-like isoform X13"; protein_id "XP_036367252.1"; exon_number "12";
NC_043015.1	Gnomon	CDS	33063203	33063252	.	-	2	gene_id "LOC115222185"; db_xref "GeneID:115222185"; gbkey "CDS"; gene "LOC115222185"; ID ""; gene_name "LOC115222185"; transcript_id "XM_036511359.1"; product "fas apoptotic inhibitory molecule 1-like isoform X13"; protein_id "XP_036367252.1"; exon_number "11";
NC_043015.1	Gnomon	CDS	33065460	33065572	.	-	1	gene_id "LOC115222185"; db_xref "GeneID:115222185"; gbkey "CDS"; gene "LOC115222185"; ID ""; gene_name "LOC115222185"; transcript_id "XM_036511359.1"; product "fas apoptotic inhibitory molecule 1-like isoform X13"; protein_id "XP_036367252.1"; exon_number "10";
NC_043015.1	Gnomon	CDS	33091082	33091105	.	-	1	gene_id "LOC115222185"; db_xref "GeneID:115222185"; gbkey "CDS"; gene "LOC115222185"; ID ""; gene_name "LOC115222185"; transcript_id "XM_036511359.1"; product "fas apoptotic inhibitory molecule 1-like isoform X13"; protein_id "XP_036367252.1"; exon_number "9";
NC_043015.1	Gnomon	CDS	33094056	33094079	.	-	1	gene_id "LOC115222185"; db_xref "GeneID:115222185"; gbkey "CDS"; gene "LOC115222185"; ID ""; gene_name "LOC115222185"; transcript_id "XM_036511359.1"; product "fas apoptotic inhibitory molecule 1-like isoform X13"; protein_id "XP_036367252.1"; exon_number "8";
NC_043015.1	Gnomon	CDS	33097722	33097745	.	-	1	gene_id "LOC115222185"; db_xref "GeneID:115222185"; gbkey "CDS"; gene "LOC115222185"; ID ""; gene_name "LOC115222185"; transcript_id "XM_036511359.1"; product "fas apoptotic inhibitory molecule 1-like isoform X13"; protein_id "XP_036367252.1"; exon_number "7";
NC_043015.1	Gnomon	CDS	33099546	33099569	.	-	1	gene_id "LOC115222185"; db_xref "GeneID:115222185"; gbkey "CDS"; gene "LOC115222185"; ID ""; gene_name "LOC115222185"; transcript_id "XM_036511359.1"; product "fas apoptotic inhibitory molecule 1-like isoform X13"; protein_id "XP_036367252.1"; exon_number "6";
NC_043015.1	Gnomon	CDS	33105835	33105858	.	-	1	gene_id "LOC115222185"; db_xref "GeneID:115222185"; gbkey "CDS"; gene "LOC115222185"; ID ""; gene_name "LOC115222185"; transcript_id "XM_036511359.1"; product "fas apoptotic inhibitory molecule 1-like isoform X13"; protein_id "XP_036367252.1"; exon_number "5";
NC_043015.1	Gnomon	CDS	33107445	33107474	.	-	1	gene_id "LOC115222185"; db_xref "GeneID:115222185"; gbkey "CDS"; gene "LOC115222185"; ID ""; gene_name "LOC115222185"; transcript_id "XM_036511359.1"; product "fas apoptotic inhibitory molecule 1-like isoform X13"; protein_id "XP_036367252.1"; exon_number "4";
NC_043015.1	Gnomon	CDS	33109895	33109918	.	-	1	gene_id "LOC115222185"; db_xref "GeneID:115222185"; gbkey "CDS"; gene "LOC115222185"; ID ""; gene_name "LOC115222185"; transcript_id "XM_036511359.1"; product "fas apoptotic inhibitory molecule 1-like isoform X13"; protein_id "XP_036367252.1"; exon_number "3";
NC_043015.1	Gnomon	CDS	33113087	33113113	.	-	1	gene_id "LOC115222185"; db_xref "GeneID:115222185"; gbkey "CDS"; gene "LOC115222185"; ID ""; gene_name "LOC115222185"; transcript_id "XM_036511359.1"; product "fas apoptotic inhibitory molecule 1-like isoform X13"; protein_id "XP_036367252.1"; exon_number "2";
NC_043015.1	Gnomon	CDS	33147895	33147980	.	-	0	gene_id "LOC115222185"; db_xref "GeneID:115222185"; gbkey "CDS"; gene "LOC115222185"; ID ""; gene_name "LOC115222185"; transcript_id "XM_036511359.1"; product "fas apoptotic inhibitory molecule 1-like isoform X13"; protein_id "XP_036367252.1"; exon_number "1";
NC_043015.1	Gnomon	exon	33061372	33062244	.	-	.	gene_id "LOC115222185"; db_xref "GeneID:115222185"; gbkey "mRNA"; gene "LOC115222185"; ID ""; gene_name "LOC115222185"; transcript_id "XM_036511359.1"; product "fas apoptotic inhibitory molecule 1-like, transcript variant X13"; exon_number "12"; model_evidence "Supporting evidence includes similarity to: 100% coverage of the annotated genomic feature by RNAseq alignments, including 6 samples with support for all annotated introns";
NC_043015.1	Gnomon	exon	33063203	33063252	.	-	.	gene_id "LOC115222185"; db_xref "GeneID:115222185"; gbkey "mRNA"; gene "LOC115222185"; ID ""; gene_name "LOC115222185"; transcript_id "XM_036511359.1"; product "fas apoptotic inhibitory molecule 1-like, transcript variant X13"; exon_number "11"; model_evidence "Supporting evidence includes similarity to: 100% coverage of the annotated genomic feature by RNAseq alignments, including 6 samples with support for all annotated introns";
NC_043015.1	Gnomon	exon	33065460	33065572	.	-	.	gene_id "LOC115222185"; db_xref "GeneID:115222185"; gbkey "mRNA"; gene "LOC115222185"; ID ""; gene_name "LOC115222185"; transcript_id "XM_036511359.1"; product "fas apoptotic inhibitory molecule 1-like, transcript variant X13"; exon_number "10"; model_evidence "Supporting evidence includes similarity to: 100% coverage of the annotated genomic feature by RNAseq alignments, including 6 samples with support for all annotated introns";
NC_043015.1	Gnomon	exon	33091082	33091105	.	-	.	gene_id "LOC115222185"; db_xref "GeneID:115222185"; gbkey "mRNA"; gene "LOC115222185"; ID ""; gene_name "LOC115222185"; transcript_id "XM_036511359.1"; product "fas apoptotic inhibitory molecule 1-like, transcript variant X13"; exon_number "9"; model_evidence "Supporting evidence includes similarity to: 100% coverage of the annotated genomic feature by RNAseq alignments, including 6 samples with support for all annotated introns";
NC_043015.1	Gnomon	exon	33094056	33094079	.	-	.	gene_id "LOC115222185"; db_xref "GeneID:115222185"; gbkey "mRNA"; gene "LOC115222185"; ID ""; gene_name "LOC115222185"; transcript_id "XM_036511359.1"; product "fas apoptotic inhibitory molecule 1-like, transcript variant X13"; exon_number "8"; model_evidence "Supporting evidence includes similarity to: 100% coverage of the annotated genomic feature by RNAseq alignments, including 6 samples with support for all annotated introns";
NC_043015.1	Gnomon	exon	33097722	33097745	.	-	.	gene_id "LOC115222185"; db_xref "GeneID:115222185"; gbkey "mRNA"; gene "LOC115222185"; ID ""; gene_name "LOC115222185"; transcript_id "XM_036511359.1"; product "fas apoptotic inhibitory molecule 1-like, transcript variant X13"; exon_number "7"; model_evidence "Supporting evidence includes similarity to: 100% coverage of the annotated genomic feature by RNAseq alignments, including 6 samples with support for all annotated introns";
NC_043015.1	Gnomon	exon	33099546	33099569	.	-	.	gene_id "LOC115222185"; db_xref "GeneID:115222185"; gbkey "mRNA"; gene "LOC115222185"; ID ""; gene_name "LOC115222185"; transcript_id "XM_036511359.1"; product "fas apoptotic inhibitory molecule 1-like, transcript variant X13"; exon_number "6"; model_evidence "Supporting evidence includes similarity to: 100% coverage of the annotated genomic feature by RNAseq alignments, including 6 samples with support for all annotated introns";
NC_043015.1	Gnomon	exon	33105835	33105858	.	-	.	gene_id "LOC115222185"; db_xref "GeneID:115222185"; gbkey "mRNA"; gene "LOC115222185"; ID ""; gene_name "LOC115222185"; transcript_id "XM_036511359.1"; product "fas apoptotic inhibitory molecule 1-like, transcript variant X13"; exon_number "5"; model_evidence "Supporting evidence includes similarity to: 100% coverage of the annotated genomic feature by RNAseq alignments, including 6 samples with support for all annotated introns";
NC_043015.1	Gnomon	exon	33107445	33107474	.	-	.	gene_id "LOC115222185"; db_xref "GeneID:115222185"; gbkey "mRNA"; gene "LOC115222185"; ID ""; gene_name "LOC115222185"; transcript_id "XM_036511359.1"; product "fas apoptotic inhibitory molecule 1-like, transcript variant X13"; exon_number "4"; model_evidence "Supporting evidence includes similarity to: 100% coverage of the annotated genomic feature by RNAseq alignments, including 6 samples with support for all annotated introns";
NC_043015.1	Gnomon	exon	33109895	33109918	.	-	.	gene_id "LOC115222185"; db_xref "GeneID:115222185"; gbkey "mRNA"; gene "LOC115222185"; ID ""; gene_name "LOC115222185"; transcript_id "XM_036511359.1"; product "fas apoptotic inhibitory molecule 1-like, transcript variant X13"; exon_number "3"; model_evidence "Supporting evidence includes similarity to: 100% coverage of the annotated genomic feature by RNAseq alignments, including 6 samples with support for all annotated introns";
NC_043015.1	Gnomon	exon	33113087	33113113	.	-	.	gene_id "LOC115222185"; db_xref "GeneID:115222185"; gbkey "mRNA"; gene "LOC115222185"; ID ""; gene_name "LOC115222185"; transcript_id "XM_036511359.1"; product "fas apoptotic inhibitory molecule 1-like, transcript variant X13"; exon_number "2"; model_evidence "Supporting evidence includes similarity to: 100% coverage of the annotated genomic feature by RNAseq alignments, including 6 samples with support for all annotated introns";
NC_043015.1	Gnomon	exon	33147895	33148854	.	-	.	gene_id "LOC115222185"; db_xref "GeneID:115222185"; gbkey "mRNA"; gene "LOC115222185"; ID ""; gene_name "LOC115222185"; transcript_id "XM_036511359.1"; product "fas apoptotic inhibitory molecule 1-like, transcript variant X13"; exon_number "1"; model_evidence "Supporting evidence includes similarity to: 100% coverage of the annotated genomic feature by RNAseq alignments, including 6 samples with support for all annotated introns";
NC_043015.1	Gnomon	start_codon	33147978	33147980	.	-	0	gene_id "LOC115222185"; db_xref "GeneID:115222185"; gbkey "CDS"; gene "LOC115222185"; ID ""; gene_name "LOC115222185"; transcript_id "XM_036511359.1"; product "fas apoptotic inhibitory molecule 1-like isoform X13"; protein_id "XP_036367252.1"; exon_number "1";
NC_043015.1	Gnomon	stop_codon	33062104	33062106	.	-	0	gene_id "LOC115222185"; db_xref "GeneID:115222185"; gbkey "CDS"; gene "LOC115222185"; ID ""; gene_name "LOC115222185"; transcript_id "XM_036511359.1"; product "fas apoptotic inhibitory molecule 1-like isoform X13"; protein_id "XP_036367252.1"; exon_number "12";
NC_043015.1	Gnomon	transcript	33061372	33148854	.	-	.	gene_id "LOC115222185"; ID "XM_036511360.1"; gene_name "LOC115222185"; transcript_id "XM_036511360.1";
NC_043015.1	Gnomon	CDS	33062107	33062244	.	-	0	gene_id "LOC115222185"; db_xref "GeneID:115222185"; gbkey "CDS"; gene "LOC115222185"; ID ""; gene_name "LOC115222185"; transcript_id "XM_036511360.1"; product "fas apoptotic inhibitory molecule 1-like isoform X14"; protein_id "XP_036367253.1"; exon_number "12";
NC_043015.1	Gnomon	CDS	33063203	33063252	.	-	2	gene_id "LOC115222185"; db_xref "GeneID:115222185"; gbkey "CDS"; gene "LOC115222185"; ID ""; gene_name "LOC115222185"; transcript_id "XM_036511360.1"; product "fas apoptotic inhibitory molecule 1-like isoform X14"; protein_id "XP_036367253.1"; exon_number "11";
NC_043015.1	Gnomon	CDS	33065460	33065572	.	-	1	gene_id "LOC115222185"; db_xref "GeneID:115222185"; gbkey "CDS"; gene "LOC115222185"; ID ""; gene_name "LOC115222185"; transcript_id "XM_036511360.1"; product "fas apoptotic inhibitory molecule 1-like isoform X14"; protein_id "XP_036367253.1"; exon_number "10";
NC_043015.1	Gnomon	CDS	33091082	33091105	.	-	1	gene_id "LOC115222185"; db_xref "GeneID:115222185"; gbkey "CDS"; gene "LOC115222185"; ID ""; gene_name "LOC115222185"; transcript_id "XM_036511360.1"; product "fas apoptotic inhibitory molecule 1-like isoform X14"; protein_id "XP_036367253.1"; exon_number "9";
NC_043015.1	Gnomon	CDS	33094056	33094079	.	-	1	gene_id "LOC115222185"; db_xref "GeneID:115222185"; gbkey "CDS"; gene "LOC115222185"; ID ""; gene_name "LOC115222185"; transcript_id "XM_036511360.1"; product "fas apoptotic inhibitory molecule 1-like isoform X14"; protein_id "XP_036367253.1"; exon_number "8";
NC_043015.1	Gnomon	CDS	33097722	33097745	.	-	1	gene_id "LOC115222185"; db_xref "GeneID:115222185"; gbkey "CDS"; gene "LOC115222185"; ID ""; gene_name "LOC115222185"; transcript_id "XM_036511360.1"; product "fas apoptotic inhibitory molecule 1-like isoform X14"; protein_id "XP_036367253.1"; exon_number "7";
NC_043015.1	Gnomon	CDS	33101668	33101691	.	-	1	gene_id "LOC115222185"; db_xref "GeneID:115222185"; gbkey "CDS"; gene "LOC115222185"; ID ""; gene_name "LOC115222185"; transcript_id "XM_036511360.1"; product "fas apoptotic inhibitory molecule 1-like isoform X14"; protein_id "XP_036367253.1"; exon_number "6";
NC_043015.1	Gnomon	CDS	33105835	33105858	.	-	1	gene_id "LOC115222185"; db_xref "GeneID:115222185"; gbkey "CDS"; gene "LOC115222185"; ID ""; gene_name "LOC115222185"; transcript_id "XM_036511360.1"; product "fas apoptotic inhibitory molecule 1-like isoform X14"; protein_id "XP_036367253.1"; exon_number "5";
NC_043015.1	Gnomon	CDS	33107445	33107474	.	-	1	gene_id "LOC115222185"; db_xref "GeneID:115222185"; gbkey "CDS"; gene "LOC115222185"; ID ""; gene_name "LOC115222185"; transcript_id "XM_036511360.1"; product "fas apoptotic inhibitory molecule 1-like isoform X14"; protein_id "XP_036367253.1"; exon_number "4";
NC_043015.1	Gnomon	CDS	33109895	33109918	.	-	1	gene_id "LOC115222185"; db_xref "GeneID:115222185"; gbkey "CDS"; gene "LOC115222185"; ID ""; gene_name "LOC115222185"; transcript_id "XM_036511360.1"; product "fas apoptotic inhibitory molecule 1-like isoform X14"; protein_id "XP_036367253.1"; exon_number "3";
NC_043015.1	Gnomon	CDS	33113087	33113113	.	-	1	gene_id "LOC115222185"; db_xref "GeneID:115222185"; gbkey "CDS"; gene "LOC115222185"; ID ""; gene_name "LOC115222185"; transcript_id "XM_036511360.1"; product "fas apoptotic inhibitory molecule 1-like isoform X14"; protein_id "XP_036367253.1"; exon_number "2";
NC_043015.1	Gnomon	CDS	33147895	33147980	.	-	0	gene_id "LOC115222185"; db_xref "GeneID:115222185"; gbkey "CDS"; gene "LOC115222185"; ID ""; gene_name "LOC115222185"; transcript_id "XM_036511360.1"; product "fas apoptotic inhibitory molecule 1-like isoform X14"; protein_id "XP_036367253.1"; exon_number "1";
NC_043015.1	Gnomon	exon	33061372	33062244	.	-	.	gene_id "LOC115222185"; db_xref "GeneID:115222185"; gbkey "mRNA"; gene "LOC115222185"; ID ""; gene_name "LOC115222185"; transcript_id "XM_036511360.1"; product "fas apoptotic inhibitory molecule 1-like, transcript variant X14"; exon_number "12"; model_evidence "Supporting evidence includes similarity to: 100% coverage of the annotated genomic feature by RNAseq alignments, including 6 samples with support for all annotated introns";
NC_043015.1	Gnomon	exon	33063203	33063252	.	-	.	gene_id "LOC115222185"; db_xref "GeneID:115222185"; gbkey "mRNA"; gene "LOC115222185"; ID ""; gene_name "LOC115222185"; transcript_id "XM_036511360.1"; product "fas apoptotic inhibitory molecule 1-like, transcript variant X14"; exon_number "11"; model_evidence "Supporting evidence includes similarity to: 100% coverage of the annotated genomic feature by RNAseq alignments, including 6 samples with support for all annotated introns";
NC_043015.1	Gnomon	exon	33065460	33065572	.	-	.	gene_id "LOC115222185"; db_xref "GeneID:115222185"; gbkey "mRNA"; gene "LOC115222185"; ID ""; gene_name "LOC115222185"; transcript_id "XM_036511360.1"; product "fas apoptotic inhibitory molecule 1-like, transcript variant X14"; exon_number "10"; model_evidence "Supporting evidence includes similarity to: 100% coverage of the annotated genomic feature by RNAseq alignments, including 6 samples with support for all annotated introns";
NC_043015.1	Gnomon	exon	33091082	33091105	.	-	.	gene_id "LOC115222185"; db_xref "GeneID:115222185"; gbkey "mRNA"; gene "LOC115222185"; ID ""; gene_name "LOC115222185"; transcript_id "XM_036511360.1"; product "fas apoptotic inhibitory molecule 1-like, transcript variant X14"; exon_number "9"; model_evidence "Supporting evidence includes similarity to: 100% coverage of the annotated genomic feature by RNAseq alignments, including 6 samples with support for all annotated introns";
NC_043015.1	Gnomon	exon	33094056	33094079	.	-	.	gene_id "LOC115222185"; db_xref "GeneID:115222185"; gbkey "mRNA"; gene "LOC115222185"; ID ""; gene_name "LOC115222185"; transcript_id "XM_036511360.1"; product "fas apoptotic inhibitory molecule 1-like, transcript variant X14"; exon_number "8"; model_evidence "Supporting evidence includes similarity to: 100% coverage of the annotated genomic feature by RNAseq alignments, including 6 samples with support for all annotated introns";
NC_043015.1	Gnomon	exon	33097722	33097745	.	-	.	gene_id "LOC115222185"; db_xref "GeneID:115222185"; gbkey "mRNA"; gene "LOC115222185"; ID ""; gene_name "LOC115222185"; transcript_id "XM_036511360.1"; product "fas apoptotic inhibitory molecule 1-like, transcript variant X14"; exon_number "7"; model_evidence "Supporting evidence includes similarity to: 100% coverage of the annotated genomic feature by RNAseq alignments, including 6 samples with support for all annotated introns";
NC_043015.1	Gnomon	exon	33101668	33101691	.	-	.	gene_id "LOC115222185"; db_xref "GeneID:115222185"; gbkey "mRNA"; gene "LOC115222185"; ID ""; gene_name "LOC115222185"; transcript_id "XM_036511360.1"; product "fas apoptotic inhibitory molecule 1-like, transcript variant X14"; exon_number "6"; model_evidence "Supporting evidence includes similarity to: 100% coverage of the annotated genomic feature by RNAseq alignments, including 6 samples with support for all annotated introns";
NC_043015.1	Gnomon	exon	33105835	33105858	.	-	.	gene_id "LOC115222185"; db_xref "GeneID:115222185"; gbkey "mRNA"; gene "LOC115222185"; ID ""; gene_name "LOC115222185"; transcript_id "XM_036511360.1"; product "fas apoptotic inhibitory molecule 1-like, transcript variant X14"; exon_number "5"; model_evidence "Supporting evidence includes similarity to: 100% coverage of the annotated genomic feature by RNAseq alignments, including 6 samples with support for all annotated introns";
NC_043015.1	Gnomon	exon	33107445	33107474	.	-	.	gene_id "LOC115222185"; db_xref "GeneID:115222185"; gbkey "mRNA"; gene "LOC115222185"; ID ""; gene_name "LOC115222185"; transcript_id "XM_036511360.1"; product "fas apoptotic inhibitory molecule 1-like, transcript variant X14"; exon_number "4"; model_evidence "Supporting evidence includes similarity to: 100% coverage of the annotated genomic feature by RNAseq alignments, including 6 samples with support for all annotated introns";
NC_043015.1	Gnomon	exon	33109895	33109918	.	-	.	gene_id "LOC115222185"; db_xref "GeneID:115222185"; gbkey "mRNA"; gene "LOC115222185"; ID ""; gene_name "LOC115222185"; transcript_id "XM_036511360.1"; product "fas apoptotic inhibitory molecule 1-like, transcript variant X14"; exon_number "3"; model_evidence "Supporting evidence includes similarity to: 100% coverage of the annotated genomic feature by RNAseq alignments, including 6 samples with support for all annotated introns";
NC_043015.1	Gnomon	exon	33113087	33113113	.	-	.	gene_id "LOC115222185"; db_xref "GeneID:115222185"; gbkey "mRNA"; gene "LOC115222185"; ID ""; gene_name "LOC115222185"; transcript_id "XM_036511360.1"; product "fas apoptotic inhibitory molecule 1-like, transcript variant X14"; exon_number "2"; model_evidence "Supporting evidence includes similarity to: 100% coverage of the annotated genomic feature by RNAseq alignments, including 6 samples with support for all annotated introns";
NC_043015.1	Gnomon	exon	33147895	33148854	.	-	.	gene_id "LOC115222185"; db_xref "GeneID:115222185"; gbkey "mRNA"; gene "LOC115222185"; ID ""; gene_name "LOC115222185"; transcript_id "XM_036511360.1"; product "fas apoptotic inhibitory molecule 1-like, transcript variant X14"; exon_number "1"; model_evidence "Supporting evidence includes similarity to: 100% coverage of the annotated genomic feature by RNAseq alignments, including 6 samples with support for all annotated introns";
NC_043015.1	Gnomon	start_codon	33147978	33147980	.	-	0	gene_id "LOC115222185"; db_xref "GeneID:115222185"; gbkey "CDS"; gene "LOC115222185"; ID ""; gene_name "LOC115222185"; transcript_id "XM_036511360.1"; product "fas apoptotic inhibitory molecule 1-like isoform X14"; protein_id "XP_036367253.1"; exon_number "1";
NC_043015.1	Gnomon	stop_codon	33062104	33062106	.	-	0	gene_id "LOC115222185"; db_xref "GeneID:115222185"; gbkey "CDS"; gene "LOC115222185"; ID ""; gene_name "LOC115222185"; transcript_id "XM_036511360.1"; product "fas apoptotic inhibitory molecule 1-like isoform X14"; protein_id "XP_036367253.1"; exon_number "12";
NC_043015.1	Gnomon	transcript	33061372	33148854	.	-	.	gene_id "LOC115222185"; ID "XM_036511361.1"; gene_name "LOC115222185"; transcript_id "XM_036511361.1";
NC_043015.1	Gnomon	CDS	33062107	33062244	.	-	0	gene_id "LOC115222185"; db_xref "GeneID:115222185"; gbkey "CDS"; gene "LOC115222185"; ID ""; gene_name "LOC115222185"; transcript_id "XM_036511361.1"; product "uncharacterized protein LOC115222185 isoform X15"; protein_id "XP_036367254.1"; exon_number "12";
NC_043015.1	Gnomon	CDS	33063203	33063252	.	-	2	gene_id "LOC115222185"; db_xref "GeneID:115222185"; gbkey "CDS"; gene "LOC115222185"; ID ""; gene_name "LOC115222185"; transcript_id "XM_036511361.1"; product "uncharacterized protein LOC115222185 isoform X15"; protein_id "XP_036367254.1"; exon_number "11";
NC_043015.1	Gnomon	CDS	33065460	33065572	.	-	1	gene_id "LOC115222185"; db_xref "GeneID:115222185"; gbkey "CDS"; gene "LOC115222185"; ID ""; gene_name "LOC115222185"; transcript_id "XM_036511361.1"; product "uncharacterized protein LOC115222185 isoform X15"; protein_id "XP_036367254.1"; exon_number "10";
NC_043015.1	Gnomon	CDS	33091082	33091105	.	-	1	gene_id "LOC115222185"; db_xref "GeneID:115222185"; gbkey "CDS"; gene "LOC115222185"; ID ""; gene_name "LOC115222185"; transcript_id "XM_036511361.1"; product "uncharacterized protein LOC115222185 isoform X15"; protein_id "XP_036367254.1"; exon_number "9";
NC_043015.1	Gnomon	CDS	33097722	33097745	.	-	1	gene_id "LOC115222185"; db_xref "GeneID:115222185"; gbkey "CDS"; gene "LOC115222185"; ID ""; gene_name "LOC115222185"; transcript_id "XM_036511361.1"; product "uncharacterized protein LOC115222185 isoform X15"; protein_id "XP_036367254.1"; exon_number "8";
NC_043015.1	Gnomon	CDS	33099546	33099569	.	-	1	gene_id "LOC115222185"; db_xref "GeneID:115222185"; gbkey "CDS"; gene "LOC115222185"; ID ""; gene_name "LOC115222185"; transcript_id "XM_036511361.1"; product "uncharacterized protein LOC115222185 isoform X15"; protein_id "XP_036367254.1"; exon_number "7";
NC_043015.1	Gnomon	CDS	33101668	33101691	.	-	1	gene_id "LOC115222185"; db_xref "GeneID:115222185"; gbkey "CDS"; gene "LOC115222185"; ID ""; gene_name "LOC115222185"; transcript_id "XM_036511361.1"; product "uncharacterized protein LOC115222185 isoform X15"; protein_id "XP_036367254.1"; exon_number "6";
NC_043015.1	Gnomon	CDS	33105835	33105858	.	-	1	gene_id "LOC115222185"; db_xref "GeneID:115222185"; gbkey "CDS"; gene "LOC115222185"; ID ""; gene_name "LOC115222185"; transcript_id "XM_036511361.1"; product "uncharacterized protein LOC115222185 isoform X15"; protein_id "XP_036367254.1"; exon_number "5";
NC_043015.1	Gnomon	CDS	33107445	33107474	.	-	1	gene_id "LOC115222185"; db_xref "GeneID:115222185"; gbkey "CDS"; gene "LOC115222185"; ID ""; gene_name "LOC115222185"; transcript_id "XM_036511361.1"; product "uncharacterized protein LOC115222185 isoform X15"; protein_id "XP_036367254.1"; exon_number "4";
NC_043015.1	Gnomon	CDS	33109895	33109918	.	-	1	gene_id "LOC115222185"; db_xref "GeneID:115222185"; gbkey "CDS"; gene "LOC115222185"; ID ""; gene_name "LOC115222185"; transcript_id "XM_036511361.1"; product "uncharacterized protein LOC115222185 isoform X15"; protein_id "XP_036367254.1"; exon_number "3";
NC_043015.1	Gnomon	CDS	33113087	33113113	.	-	1	gene_id "LOC115222185"; db_xref "GeneID:115222185"; gbkey "CDS"; gene "LOC115222185"; ID ""; gene_name "LOC115222185"; transcript_id "XM_036511361.1"; product "uncharacterized protein LOC115222185 isoform X15"; protein_id "XP_036367254.1"; exon_number "2";
NC_043015.1	Gnomon	CDS	33147895	33147980	.	-	0	gene_id "LOC115222185"; db_xref "GeneID:115222185"; gbkey "CDS"; gene "LOC115222185"; ID ""; gene_name "LOC115222185"; transcript_id "XM_036511361.1"; product "uncharacterized protein LOC115222185 isoform X15"; protein_id "XP_036367254.1"; exon_number "1";
NC_043015.1	Gnomon	exon	33061372	33062244	.	-	.	gene_id "LOC115222185"; db_xref "GeneID:115222185"; gbkey "mRNA"; gene "LOC115222185"; ID ""; gene_name "LOC115222185"; transcript_id "XM_036511361.1"; product "fas apoptotic inhibitory molecule 1-like, transcript variant X15"; exon_number "12"; model_evidence "Supporting evidence includes similarity to: 100% coverage of the annotated genomic feature by RNAseq alignments, including 6 samples with support for all annotated introns";
NC_043015.1	Gnomon	exon	33063203	33063252	.	-	.	gene_id "LOC115222185"; db_xref "GeneID:115222185"; gbkey "mRNA"; gene "LOC115222185"; ID ""; gene_name "LOC115222185"; transcript_id "XM_036511361.1"; product "fas apoptotic inhibitory molecule 1-like, transcript variant X15"; exon_number "11"; model_evidence "Supporting evidence includes similarity to: 100% coverage of the annotated genomic feature by RNAseq alignments, including 6 samples with support for all annotated introns";
NC_043015.1	Gnomon	exon	33065460	33065572	.	-	.	gene_id "LOC115222185"; db_xref "GeneID:115222185"; gbkey "mRNA"; gene "LOC115222185"; ID ""; gene_name "LOC115222185"; transcript_id "XM_036511361.1"; product "fas apoptotic inhibitory molecule 1-like, transcript variant X15"; exon_number "10"; model_evidence "Supporting evidence includes similarity to: 100% coverage of the annotated genomic feature by RNAseq alignments, including 6 samples with support for all annotated introns";
NC_043015.1	Gnomon	exon	33091082	33091105	.	-	.	gene_id "LOC115222185"; db_xref "GeneID:115222185"; gbkey "mRNA"; gene "LOC115222185"; ID ""; gene_name "LOC115222185"; transcript_id "XM_036511361.1"; product "fas apoptotic inhibitory molecule 1-like, transcript variant X15"; exon_number "9"; model_evidence "Supporting evidence includes similarity to: 100% coverage of the annotated genomic feature by RNAseq alignments, including 6 samples with support for all annotated introns";
NC_043015.1	Gnomon	exon	33097722	33097745	.	-	.	gene_id "LOC115222185"; db_xref "GeneID:115222185"; gbkey "mRNA"; gene "LOC115222185"; ID ""; gene_name "LOC115222185"; transcript_id "XM_036511361.1"; product "fas apoptotic inhibitory molecule 1-like, transcript variant X15"; exon_number "8"; model_evidence "Supporting evidence includes similarity to: 100% coverage of the annotated genomic feature by RNAseq alignments, including 6 samples with support for all annotated introns";
NC_043015.1	Gnomon	exon	33099546	33099569	.	-	.	gene_id "LOC115222185"; db_xref "GeneID:115222185"; gbkey "mRNA"; gene "LOC115222185"; ID ""; gene_name "LOC115222185"; transcript_id "XM_036511361.1"; product "fas apoptotic inhibitory molecule 1-like, transcript variant X15"; exon_number "7"; model_evidence "Supporting evidence includes similarity to: 100% coverage of the annotated genomic feature by RNAseq alignments, including 6 samples with support for all annotated introns";
NC_043015.1	Gnomon	exon	33101668	33101691	.	-	.	gene_id "LOC115222185"; db_xref "GeneID:115222185"; gbkey "mRNA"; gene "LOC115222185"; ID ""; gene_name "LOC115222185"; transcript_id "XM_036511361.1"; product "fas apoptotic inhibitory molecule 1-like, transcript variant X15"; exon_number "6"; model_evidence "Supporting evidence includes similarity to: 100% coverage of the annotated genomic feature by RNAseq alignments, including 6 samples with support for all annotated introns";
NC_043015.1	Gnomon	exon	33105835	33105858	.	-	.	gene_id "LOC115222185"; db_xref "GeneID:115222185"; gbkey "mRNA"; gene "LOC115222185"; ID ""; gene_name "LOC115222185"; transcript_id "XM_036511361.1"; product "fas apoptotic inhibitory molecule 1-like, transcript variant X15"; exon_number "5"; model_evidence "Supporting evidence includes similarity to: 100% coverage of the annotated genomic feature by RNAseq alignments, including 6 samples with support for all annotated introns";
NC_043015.1	Gnomon	exon	33107445	33107474	.	-	.	gene_id "LOC115222185"; db_xref "GeneID:115222185"; gbkey "mRNA"; gene "LOC115222185"; ID ""; gene_name "LOC115222185"; transcript_id "XM_036511361.1"; product "fas apoptotic inhibitory molecule 1-like, transcript variant X15"; exon_number "4"; model_evidence "Supporting evidence includes similarity to: 100% coverage of the annotated genomic feature by RNAseq alignments, including 6 samples with support for all annotated introns";
NC_043015.1	Gnomon	exon	33109895	33109918	.	-	.	gene_id "LOC115222185"; db_xref "GeneID:115222185"; gbkey "mRNA"; gene "LOC115222185"; ID ""; gene_name "LOC115222185"; transcript_id "XM_036511361.1"; product "fas apoptotic inhibitory molecule 1-like, transcript variant X15"; exon_number "3"; model_evidence "Supporting evidence includes similarity to: 100% coverage of the annotated genomic feature by RNAseq alignments, including 6 samples with support for all annotated introns";
NC_043015.1	Gnomon	exon	33113087	33113113	.	-	.	gene_id "LOC115222185"; db_xref "GeneID:115222185"; gbkey "mRNA"; gene "LOC115222185"; ID ""; gene_name "LOC115222185"; transcript_id "XM_036511361.1"; product "fas apoptotic inhibitory molecule 1-like, transcript variant X15"; exon_number "2"; model_evidence "Supporting evidence includes similarity to: 100% coverage of the annotated genomic feature by RNAseq alignments, including 6 samples with support for all annotated introns";
NC_043015.1	Gnomon	exon	33147895	33148854	.	-	.	gene_id "LOC115222185"; db_xref "GeneID:115222185"; gbkey "mRNA"; gene "LOC115222185"; ID ""; gene_name "LOC115222185"; transcript_id "XM_036511361.1"; product "fas apoptotic inhibitory molecule 1-like, transcript variant X15"; exon_number "1"; model_evidence "Supporting evidence includes similarity to: 100% coverage of the annotated genomic feature by RNAseq alignments, including 6 samples with support for all annotated introns";
NC_043015.1	Gnomon	start_codon	33147978	33147980	.	-	0	gene_id "LOC115222185"; db_xref "GeneID:115222185"; gbkey "CDS"; gene "LOC115222185"; ID ""; gene_name "LOC115222185"; transcript_id "XM_036511361.1"; product "uncharacterized protein LOC115222185 isoform X15"; protein_id "XP_036367254.1"; exon_number "1";
NC_043015.1	Gnomon	stop_codon	33062104	33062106	.	-	0	gene_id "LOC115222185"; db_xref "GeneID:115222185"; gbkey "CDS"; gene "LOC115222185"; ID ""; gene_name "LOC115222185"; transcript_id "XM_036511361.1"; product "uncharacterized protein LOC115222185 isoform X15"; protein_id "XP_036367254.1"; exon_number "12";
NC_043015.1	Gnomon	transcript	33061372	33148854	.	-	.	gene_id "LOC115222185"; ID "XM_036511362.1"; gene_name "LOC115222185"; transcript_id "XM_036511362.1";
NC_043015.1	Gnomon	CDS	33062107	33062244	.	-	0	gene_id "LOC115222185"; db_xref "GeneID:115222185"; gbkey "CDS"; gene "LOC115222185"; ID ""; gene_name "LOC115222185"; transcript_id "XM_036511362.1"; product "uncharacterized protein LOC115222185 isoform X16"; protein_id "XP_036367255.1"; exon_number "12";
NC_043015.1	Gnomon	CDS	33063203	33063252	.	-	2	gene_id "LOC115222185"; db_xref "GeneID:115222185"; gbkey "CDS"; gene "LOC115222185"; ID ""; gene_name "LOC115222185"; transcript_id "XM_036511362.1"; product "uncharacterized protein LOC115222185 isoform X16"; protein_id "XP_036367255.1"; exon_number "11";
NC_043015.1	Gnomon	CDS	33065460	33065572	.	-	1	gene_id "LOC115222185"; db_xref "GeneID:115222185"; gbkey "CDS"; gene "LOC115222185"; ID ""; gene_name "LOC115222185"; transcript_id "XM_036511362.1"; product "uncharacterized protein LOC115222185 isoform X16"; protein_id "XP_036367255.1"; exon_number "10";
NC_043015.1	Gnomon	CDS	33091082	33091105	.	-	1	gene_id "LOC115222185"; db_xref "GeneID:115222185"; gbkey "CDS"; gene "LOC115222185"; ID ""; gene_name "LOC115222185"; transcript_id "XM_036511362.1"; product "uncharacterized protein LOC115222185 isoform X16"; protein_id "XP_036367255.1"; exon_number "9";
NC_043015.1	Gnomon	CDS	33097722	33097745	.	-	1	gene_id "LOC115222185"; db_xref "GeneID:115222185"; gbkey "CDS"; gene "LOC115222185"; ID ""; gene_name "LOC115222185"; transcript_id "XM_036511362.1"; product "uncharacterized protein LOC115222185 isoform X16"; protein_id "XP_036367255.1"; exon_number "8";
NC_043015.1	Gnomon	CDS	33099546	33099569	.	-	1	gene_id "LOC115222185"; db_xref "GeneID:115222185"; gbkey "CDS"; gene "LOC115222185"; ID ""; gene_name "LOC115222185"; transcript_id "XM_036511362.1"; product "uncharacterized protein LOC115222185 isoform X16"; protein_id "XP_036367255.1"; exon_number "7";
NC_043015.1	Gnomon	CDS	33101668	33101691	.	-	1	gene_id "LOC115222185"; db_xref "GeneID:115222185"; gbkey "CDS"; gene "LOC115222185"; ID ""; gene_name "LOC115222185"; transcript_id "XM_036511362.1"; product "uncharacterized protein LOC115222185 isoform X16"; protein_id "XP_036367255.1"; exon_number "6";
NC_043015.1	Gnomon	CDS	33103750	33103773	.	-	1	gene_id "LOC115222185"; db_xref "GeneID:115222185"; gbkey "CDS"; gene "LOC115222185"; ID ""; gene_name "LOC115222185"; transcript_id "XM_036511362.1"; product "uncharacterized protein LOC115222185 isoform X16"; protein_id "XP_036367255.1"; exon_number "5";
NC_043015.1	Gnomon	CDS	33107445	33107474	.	-	1	gene_id "LOC115222185"; db_xref "GeneID:115222185"; gbkey "CDS"; gene "LOC115222185"; ID ""; gene_name "LOC115222185"; transcript_id "XM_036511362.1"; product "uncharacterized protein LOC115222185 isoform X16"; protein_id "XP_036367255.1"; exon_number "4";
NC_043015.1	Gnomon	CDS	33109895	33109918	.	-	1	gene_id "LOC115222185"; db_xref "GeneID:115222185"; gbkey "CDS"; gene "LOC115222185"; ID ""; gene_name "LOC115222185"; transcript_id "XM_036511362.1"; product "uncharacterized protein LOC115222185 isoform X16"; protein_id "XP_036367255.1"; exon_number "3";
NC_043015.1	Gnomon	CDS	33113087	33113113	.	-	1	gene_id "LOC115222185"; db_xref "GeneID:115222185"; gbkey "CDS"; gene "LOC115222185"; ID ""; gene_name "LOC115222185"; transcript_id "XM_036511362.1"; product "uncharacterized protein LOC115222185 isoform X16"; protein_id "XP_036367255.1"; exon_number "2";
NC_043015.1	Gnomon	CDS	33147895	33147980	.	-	0	gene_id "LOC115222185"; db_xref "GeneID:115222185"; gbkey "CDS"; gene "LOC115222185"; ID ""; gene_name "LOC115222185"; transcript_id "XM_036511362.1"; product "uncharacterized protein LOC115222185 isoform X16"; protein_id "XP_036367255.1"; exon_number "1";
NC_043015.1	Gnomon	exon	33061372	33062244	.	-	.	gene_id "LOC115222185"; db_xref "GeneID:115222185"; gbkey "mRNA"; gene "LOC115222185"; ID ""; gene_name "LOC115222185"; transcript_id "XM_036511362.1"; product "fas apoptotic inhibitory molecule 1-like, transcript variant X16"; exon_number "12"; model_evidence "Supporting evidence includes similarity to: 100% coverage of the annotated genomic feature by RNAseq alignments, including 5 samples with support for all annotated introns";
NC_043015.1	Gnomon	exon	33063203	33063252	.	-	.	gene_id "LOC115222185"; db_xref "GeneID:115222185"; gbkey "mRNA"; gene "LOC115222185"; ID ""; gene_name "LOC115222185"; transcript_id "XM_036511362.1"; product "fas apoptotic inhibitory molecule 1-like, transcript variant X16"; exon_number "11"; model_evidence "Supporting evidence includes similarity to: 100% coverage of the annotated genomic feature by RNAseq alignments, including 5 samples with support for all annotated introns";
NC_043015.1	Gnomon	exon	33065460	33065572	.	-	.	gene_id "LOC115222185"; db_xref "GeneID:115222185"; gbkey "mRNA"; gene "LOC115222185"; ID ""; gene_name "LOC115222185"; transcript_id "XM_036511362.1"; product "fas apoptotic inhibitory molecule 1-like, transcript variant X16"; exon_number "10"; model_evidence "Supporting evidence includes similarity to: 100% coverage of the annotated genomic feature by RNAseq alignments, including 5 samples with support for all annotated introns";
NC_043015.1	Gnomon	exon	33091082	33091105	.	-	.	gene_id "LOC115222185"; db_xref "GeneID:115222185"; gbkey "mRNA"; gene "LOC115222185"; ID ""; gene_name "LOC115222185"; transcript_id "XM_036511362.1"; product "fas apoptotic inhibitory molecule 1-like, transcript variant X16"; exon_number "9"; model_evidence "Supporting evidence includes similarity to: 100% coverage of the annotated genomic feature by RNAseq alignments, including 5 samples with support for all annotated introns";
NC_043015.1	Gnomon	exon	33097722	33097745	.	-	.	gene_id "LOC115222185"; db_xref "GeneID:115222185"; gbkey "mRNA"; gene "LOC115222185"; ID ""; gene_name "LOC115222185"; transcript_id "XM_036511362.1"; product "fas apoptotic inhibitory molecule 1-like, transcript variant X16"; exon_number "8"; model_evidence "Supporting evidence includes similarity to: 100% coverage of the annotated genomic feature by RNAseq alignments, including 5 samples with support for all annotated introns";
NC_043015.1	Gnomon	exon	33099546	33099569	.	-	.	gene_id "LOC115222185"; db_xref "GeneID:115222185"; gbkey "mRNA"; gene "LOC115222185"; ID ""; gene_name "LOC115222185"; transcript_id "XM_036511362.1"; product "fas apoptotic inhibitory molecule 1-like, transcript variant X16"; exon_number "7"; model_evidence "Supporting evidence includes similarity to: 100% coverage of the annotated genomic feature by RNAseq alignments, including 5 samples with support for all annotated introns";
NC_043015.1	Gnomon	exon	33101668	33101691	.	-	.	gene_id "LOC115222185"; db_xref "GeneID:115222185"; gbkey "mRNA"; gene "LOC115222185"; ID ""; gene_name "LOC115222185"; transcript_id "XM_036511362.1"; product "fas apoptotic inhibitory molecule 1-like, transcript variant X16"; exon_number "6"; model_evidence "Supporting evidence includes similarity to: 100% coverage of the annotated genomic feature by RNAseq alignments, including 5 samples with support for all annotated introns";
NC_043015.1	Gnomon	exon	33103750	33103773	.	-	.	gene_id "LOC115222185"; db_xref "GeneID:115222185"; gbkey "mRNA"; gene "LOC115222185"; ID ""; gene_name "LOC115222185"; transcript_id "XM_036511362.1"; product "fas apoptotic inhibitory molecule 1-like, transcript variant X16"; exon_number "5"; model_evidence "Supporting evidence includes similarity to: 100% coverage of the annotated genomic feature by RNAseq alignments, including 5 samples with support for all annotated introns";
NC_043015.1	Gnomon	exon	33107445	33107474	.	-	.	gene_id "LOC115222185"; db_xref "GeneID:115222185"; gbkey "mRNA"; gene "LOC115222185"; ID ""; gene_name "LOC115222185"; transcript_id "XM_036511362.1"; product "fas apoptotic inhibitory molecule 1-like, transcript variant X16"; exon_number "4"; model_evidence "Supporting evidence includes similarity to: 100% coverage of the annotated genomic feature by RNAseq alignments, including 5 samples with support for all annotated introns";
NC_043015.1	Gnomon	exon	33109895	33109918	.	-	.	gene_id "LOC115222185"; db_xref "GeneID:115222185"; gbkey "mRNA"; gene "LOC115222185"; ID ""; gene_name "LOC115222185"; transcript_id "XM_036511362.1"; product "fas apoptotic inhibitory molecule 1-like, transcript variant X16"; exon_number "3"; model_evidence "Supporting evidence includes similarity to: 100% coverage of the annotated genomic feature by RNAseq alignments, including 5 samples with support for all annotated introns";
NC_043015.1	Gnomon	exon	33113087	33113113	.	-	.	gene_id "LOC115222185"; db_xref "GeneID:115222185"; gbkey "mRNA"; gene "LOC115222185"; ID ""; gene_name "LOC115222185"; transcript_id "XM_036511362.1"; product "fas apoptotic inhibitory molecule 1-like, transcript variant X16"; exon_number "2"; model_evidence "Supporting evidence includes similarity to: 100% coverage of the annotated genomic feature by RNAseq alignments, including 5 samples with support for all annotated introns";
NC_043015.1	Gnomon	exon	33147895	33148854	.	-	.	gene_id "LOC115222185"; db_xref "GeneID:115222185"; gbkey "mRNA"; gene "LOC115222185"; ID ""; gene_name "LOC115222185"; transcript_id "XM_036511362.1"; product "fas apoptotic inhibitory molecule 1-like, transcript variant X16"; exon_number "1"; model_evidence "Supporting evidence includes similarity to: 100% coverage of the annotated genomic feature by RNAseq alignments, including 5 samples with support for all annotated introns";
NC_043015.1	Gnomon	start_codon	33147978	33147980	.	-	0	gene_id "LOC115222185"; db_xref "GeneID:115222185"; gbkey "CDS"; gene "LOC115222185"; ID ""; gene_name "LOC115222185"; transcript_id "XM_036511362.1"; product "uncharacterized protein LOC115222185 isoform X16"; protein_id "XP_036367255.1"; exon_number "1";
NC_043015.1	Gnomon	stop_codon	33062104	33062106	.	-	0	gene_id "LOC115222185"; db_xref "GeneID:115222185"; gbkey "CDS"; gene "LOC115222185"; ID ""; gene_name "LOC115222185"; transcript_id "XM_036511362.1"; product "uncharacterized protein LOC115222185 isoform X16"; protein_id "XP_036367255.1"; exon_number "12";
NC_043015.1	Gnomon	transcript	33061372	33148854	.	-	.	gene_id "LOC115222185"; ID "XM_036511363.1"; gene_name "LOC115222185"; transcript_id "XM_036511363.1";
NC_043015.1	Gnomon	CDS	33062107	33062244	.	-	0	gene_id "LOC115222185"; db_xref "GeneID:115222185"; gbkey "CDS"; gene "LOC115222185"; ID ""; gene_name "LOC115222185"; transcript_id "XM_036511363.1"; product "fas apoptotic inhibitory molecule 1-like isoform X17"; protein_id "XP_036367256.1"; exon_number "12";
NC_043015.1	Gnomon	CDS	33063203	33063252	.	-	2	gene_id "LOC115222185"; db_xref "GeneID:115222185"; gbkey "CDS"; gene "LOC115222185"; ID ""; gene_name "LOC115222185"; transcript_id "XM_036511363.1"; product "fas apoptotic inhibitory molecule 1-like isoform X17"; protein_id "XP_036367256.1"; exon_number "11";
NC_043015.1	Gnomon	CDS	33065460	33065572	.	-	1	gene_id "LOC115222185"; db_xref "GeneID:115222185"; gbkey "CDS"; gene "LOC115222185"; ID ""; gene_name "LOC115222185"; transcript_id "XM_036511363.1"; product "fas apoptotic inhibitory molecule 1-like isoform X17"; protein_id "XP_036367256.1"; exon_number "10";
NC_043015.1	Gnomon	CDS	33091082	33091105	.	-	1	gene_id "LOC115222185"; db_xref "GeneID:115222185"; gbkey "CDS"; gene "LOC115222185"; ID ""; gene_name "LOC115222185"; transcript_id "XM_036511363.1"; product "fas apoptotic inhibitory molecule 1-like isoform X17"; protein_id "XP_036367256.1"; exon_number "9";
NC_043015.1	Gnomon	CDS	33094056	33094079	.	-	1	gene_id "LOC115222185"; db_xref "GeneID:115222185"; gbkey "CDS"; gene "LOC115222185"; ID ""; gene_name "LOC115222185"; transcript_id "XM_036511363.1"; product "fas apoptotic inhibitory molecule 1-like isoform X17"; protein_id "XP_036367256.1"; exon_number "8";
NC_043015.1	Gnomon	CDS	33097722	33097745	.	-	1	gene_id "LOC115222185"; db_xref "GeneID:115222185"; gbkey "CDS"; gene "LOC115222185"; ID ""; gene_name "LOC115222185"; transcript_id "XM_036511363.1"; product "fas apoptotic inhibitory molecule 1-like isoform X17"; protein_id "XP_036367256.1"; exon_number "7";
NC_043015.1	Gnomon	CDS	33101668	33101691	.	-	1	gene_id "LOC115222185"; db_xref "GeneID:115222185"; gbkey "CDS"; gene "LOC115222185"; ID ""; gene_name "LOC115222185"; transcript_id "XM_036511363.1"; product "fas apoptotic inhibitory molecule 1-like isoform X17"; protein_id "XP_036367256.1"; exon_number "6";
NC_043015.1	Gnomon	CDS	33103750	33103773	.	-	1	gene_id "LOC115222185"; db_xref "GeneID:115222185"; gbkey "CDS"; gene "LOC115222185"; ID ""; gene_name "LOC115222185"; transcript_id "XM_036511363.1"; product "fas apoptotic inhibitory molecule 1-like isoform X17"; protein_id "XP_036367256.1"; exon_number "5";
NC_043015.1	Gnomon	CDS	33107445	33107474	.	-	1	gene_id "LOC115222185"; db_xref "GeneID:115222185"; gbkey "CDS"; gene "LOC115222185"; ID ""; gene_name "LOC115222185"; transcript_id "XM_036511363.1"; product "fas apoptotic inhibitory molecule 1-like isoform X17"; protein_id "XP_036367256.1"; exon_number "4";
NC_043015.1	Gnomon	CDS	33109895	33109918	.	-	1	gene_id "LOC115222185"; db_xref "GeneID:115222185"; gbkey "CDS"; gene "LOC115222185"; ID ""; gene_name "LOC115222185"; transcript_id "XM_036511363.1"; product "fas apoptotic inhibitory molecule 1-like isoform X17"; protein_id "XP_036367256.1"; exon_number "3";
NC_043015.1	Gnomon	CDS	33113087	33113113	.	-	1	gene_id "LOC115222185"; db_xref "GeneID:115222185"; gbkey "CDS"; gene "LOC115222185"; ID ""; gene_name "LOC115222185"; transcript_id "XM_036511363.1"; product "fas apoptotic inhibitory molecule 1-like isoform X17"; protein_id "XP_036367256.1"; exon_number "2";
NC_043015.1	Gnomon	CDS	33147895	33147980	.	-	0	gene_id "LOC115222185"; db_xref "GeneID:115222185"; gbkey "CDS"; gene "LOC115222185"; ID ""; gene_name "LOC115222185"; transcript_id "XM_036511363.1"; product "fas apoptotic inhibitory molecule 1-like isoform X17"; protein_id "XP_036367256.1"; exon_number "1";
NC_043015.1	Gnomon	exon	33061372	33062244	.	-	.	gene_id "LOC115222185"; db_xref "GeneID:115222185"; gbkey "mRNA"; gene "LOC115222185"; ID ""; gene_name "LOC115222185"; transcript_id "XM_036511363.1"; product "fas apoptotic inhibitory molecule 1-like, transcript variant X17"; exon_number "12"; model_evidence "Supporting evidence includes similarity to: 100% coverage of the annotated genomic feature by RNAseq alignments, including 5 samples with support for all annotated introns";
NC_043015.1	Gnomon	exon	33063203	33063252	.	-	.	gene_id "LOC115222185"; db_xref "GeneID:115222185"; gbkey "mRNA"; gene "LOC115222185"; ID ""; gene_name "LOC115222185"; transcript_id "XM_036511363.1"; product "fas apoptotic inhibitory molecule 1-like, transcript variant X17"; exon_number "11"; model_evidence "Supporting evidence includes similarity to: 100% coverage of the annotated genomic feature by RNAseq alignments, including 5 samples with support for all annotated introns";
NC_043015.1	Gnomon	exon	33065460	33065572	.	-	.	gene_id "LOC115222185"; db_xref "GeneID:115222185"; gbkey "mRNA"; gene "LOC115222185"; ID ""; gene_name "LOC115222185"; transcript_id "XM_036511363.1"; product "fas apoptotic inhibitory molecule 1-like, transcript variant X17"; exon_number "10"; model_evidence "Supporting evidence includes similarity to: 100% coverage of the annotated genomic feature by RNAseq alignments, including 5 samples with support for all annotated introns";
NC_043015.1	Gnomon	exon	33091082	33091105	.	-	.	gene_id "LOC115222185"; db_xref "GeneID:115222185"; gbkey "mRNA"; gene "LOC115222185"; ID ""; gene_name "LOC115222185"; transcript_id "XM_036511363.1"; product "fas apoptotic inhibitory molecule 1-like, transcript variant X17"; exon_number "9"; model_evidence "Supporting evidence includes similarity to: 100% coverage of the annotated genomic feature by RNAseq alignments, including 5 samples with support for all annotated introns";
NC_043015.1	Gnomon	exon	33094056	33094079	.	-	.	gene_id "LOC115222185"; db_xref "GeneID:115222185"; gbkey "mRNA"; gene "LOC115222185"; ID ""; gene_name "LOC115222185"; transcript_id "XM_036511363.1"; product "fas apoptotic inhibitory molecule 1-like, transcript variant X17"; exon_number "8"; model_evidence "Supporting evidence includes similarity to: 100% coverage of the annotated genomic feature by RNAseq alignments, including 5 samples with support for all annotated introns";
NC_043015.1	Gnomon	exon	33097722	33097745	.	-	.	gene_id "LOC115222185"; db_xref "GeneID:115222185"; gbkey "mRNA"; gene "LOC115222185"; ID ""; gene_name "LOC115222185"; transcript_id "XM_036511363.1"; product "fas apoptotic inhibitory molecule 1-like, transcript variant X17"; exon_number "7"; model_evidence "Supporting evidence includes similarity to: 100% coverage of the annotated genomic feature by RNAseq alignments, including 5 samples with support for all annotated introns";
NC_043015.1	Gnomon	exon	33101668	33101691	.	-	.	gene_id "LOC115222185"; db_xref "GeneID:115222185"; gbkey "mRNA"; gene "LOC115222185"; ID ""; gene_name "LOC115222185"; transcript_id "XM_036511363.1"; product "fas apoptotic inhibitory molecule 1-like, transcript variant X17"; exon_number "6"; model_evidence "Supporting evidence includes similarity to: 100% coverage of the annotated genomic feature by RNAseq alignments, including 5 samples with support for all annotated introns";
NC_043015.1	Gnomon	exon	33103750	33103773	.	-	.	gene_id "LOC115222185"; db_xref "GeneID:115222185"; gbkey "mRNA"; gene "LOC115222185"; ID ""; gene_name "LOC115222185"; transcript_id "XM_036511363.1"; product "fas apoptotic inhibitory molecule 1-like, transcript variant X17"; exon_number "5"; model_evidence "Supporting evidence includes similarity to: 100% coverage of the annotated genomic feature by RNAseq alignments, including 5 samples with support for all annotated introns";
NC_043015.1	Gnomon	exon	33107445	33107474	.	-	.	gene_id "LOC115222185"; db_xref "GeneID:115222185"; gbkey "mRNA"; gene "LOC115222185"; ID ""; gene_name "LOC115222185"; transcript_id "XM_036511363.1"; product "fas apoptotic inhibitory molecule 1-like, transcript variant X17"; exon_number "4"; model_evidence "Supporting evidence includes similarity to: 100% coverage of the annotated genomic feature by RNAseq alignments, including 5 samples with support for all annotated introns";
NC_043015.1	Gnomon	exon	33109895	33109918	.	-	.	gene_id "LOC115222185"; db_xref "GeneID:115222185"; gbkey "mRNA"; gene "LOC115222185"; ID ""; gene_name "LOC115222185"; transcript_id "XM_036511363.1"; product "fas apoptotic inhibitory molecule 1-like, transcript variant X17"; exon_number "3"; model_evidence "Supporting evidence includes similarity to: 100% coverage of the annotated genomic feature by RNAseq alignments, including 5 samples with support for all annotated introns";
NC_043015.1	Gnomon	exon	33113087	33113113	.	-	.	gene_id "LOC115222185"; db_xref "GeneID:115222185"; gbkey "mRNA"; gene "LOC115222185"; ID ""; gene_name "LOC115222185"; transcript_id "XM_036511363.1"; product "fas apoptotic inhibitory molecule 1-like, transcript variant X17"; exon_number "2"; model_evidence "Supporting evidence includes similarity to: 100% coverage of the annotated genomic feature by RNAseq alignments, including 5 samples with support for all annotated introns";
NC_043015.1	Gnomon	exon	33147895	33148854	.	-	.	gene_id "LOC115222185"; db_xref "GeneID:115222185"; gbkey "mRNA"; gene "LOC115222185"; ID ""; gene_name "LOC115222185"; transcript_id "XM_036511363.1"; product "fas apoptotic inhibitory molecule 1-like, transcript variant X17"; exon_number "1"; model_evidence "Supporting evidence includes similarity to: 100% coverage of the annotated genomic feature by RNAseq alignments, including 5 samples with support for all annotated introns";
NC_043015.1	Gnomon	start_codon	33147978	33147980	.	-	0	gene_id "LOC115222185"; db_xref "GeneID:115222185"; gbkey "CDS"; gene "LOC115222185"; ID ""; gene_name "LOC115222185"; transcript_id "XM_036511363.1"; product "fas apoptotic inhibitory molecule 1-like isoform X17"; protein_id "XP_036367256.1"; exon_number "1";
NC_043015.1	Gnomon	stop_codon	33062104	33062106	.	-	0	gene_id "LOC115222185"; db_xref "GeneID:115222185"; gbkey "CDS"; gene "LOC115222185"; ID ""; gene_name "LOC115222185"; transcript_id "XM_036511363.1"; product "fas apoptotic inhibitory molecule 1-like isoform X17"; protein_id "XP_036367256.1"; exon_number "12";
NC_043015.1	Gnomon	transcript	33061372	33148854	.	-	.	gene_id "LOC115222185"; ID "XM_036511364.1"; gene_name "LOC115222185"; transcript_id "XM_036511364.1";
NC_043015.1	Gnomon	CDS	33062107	33062244	.	-	0	gene_id "LOC115222185"; db_xref "GeneID:115222185"; gbkey "CDS"; gene "LOC115222185"; ID ""; gene_name "LOC115222185"; transcript_id "XM_036511364.1"; product "fas apoptotic inhibitory molecule 1-like isoform X18"; protein_id "XP_036367257.1"; exon_number "12";
NC_043015.1	Gnomon	CDS	33063203	33063252	.	-	2	gene_id "LOC115222185"; db_xref "GeneID:115222185"; gbkey "CDS"; gene "LOC115222185"; ID ""; gene_name "LOC115222185"; transcript_id "XM_036511364.1"; product "fas apoptotic inhibitory molecule 1-like isoform X18"; protein_id "XP_036367257.1"; exon_number "11";
NC_043015.1	Gnomon	CDS	33065460	33065572	.	-	1	gene_id "LOC115222185"; db_xref "GeneID:115222185"; gbkey "CDS"; gene "LOC115222185"; ID ""; gene_name "LOC115222185"; transcript_id "XM_036511364.1"; product "fas apoptotic inhibitory molecule 1-like isoform X18"; protein_id "XP_036367257.1"; exon_number "10";
NC_043015.1	Gnomon	CDS	33091082	33091105	.	-	1	gene_id "LOC115222185"; db_xref "GeneID:115222185"; gbkey "CDS"; gene "LOC115222185"; ID ""; gene_name "LOC115222185"; transcript_id "XM_036511364.1"; product "fas apoptotic inhibitory molecule 1-like isoform X18"; protein_id "XP_036367257.1"; exon_number "9";
NC_043015.1	Gnomon	CDS	33094056	33094079	.	-	1	gene_id "LOC115222185"; db_xref "GeneID:115222185"; gbkey "CDS"; gene "LOC115222185"; ID ""; gene_name "LOC115222185"; transcript_id "XM_036511364.1"; product "fas apoptotic inhibitory molecule 1-like isoform X18"; protein_id "XP_036367257.1"; exon_number "8";
NC_043015.1	Gnomon	CDS	33097722	33097745	.	-	1	gene_id "LOC115222185"; db_xref "GeneID:115222185"; gbkey "CDS"; gene "LOC115222185"; ID ""; gene_name "LOC115222185"; transcript_id "XM_036511364.1"; product "fas apoptotic inhibitory molecule 1-like isoform X18"; protein_id "XP_036367257.1"; exon_number "7";
NC_043015.1	Gnomon	CDS	33099546	33099569	.	-	1	gene_id "LOC115222185"; db_xref "GeneID:115222185"; gbkey "CDS"; gene "LOC115222185"; ID ""; gene_name "LOC115222185"; transcript_id "XM_036511364.1"; product "fas apoptotic inhibitory molecule 1-like isoform X18"; protein_id "XP_036367257.1"; exon_number "6";
NC_043015.1	Gnomon	CDS	33103750	33103773	.	-	1	gene_id "LOC115222185"; db_xref "GeneID:115222185"; gbkey "CDS"; gene "LOC115222185"; ID ""; gene_name "LOC115222185"; transcript_id "XM_036511364.1"; product "fas apoptotic inhibitory molecule 1-like isoform X18"; protein_id "XP_036367257.1"; exon_number "5";
NC_043015.1	Gnomon	CDS	33107445	33107474	.	-	1	gene_id "LOC115222185"; db_xref "GeneID:115222185"; gbkey "CDS"; gene "LOC115222185"; ID ""; gene_name "LOC115222185"; transcript_id "XM_036511364.1"; product "fas apoptotic inhibitory molecule 1-like isoform X18"; protein_id "XP_036367257.1"; exon_number "4";
NC_043015.1	Gnomon	CDS	33109895	33109918	.	-	1	gene_id "LOC115222185"; db_xref "GeneID:115222185"; gbkey "CDS"; gene "LOC115222185"; ID ""; gene_name "LOC115222185"; transcript_id "XM_036511364.1"; product "fas apoptotic inhibitory molecule 1-like isoform X18"; protein_id "XP_036367257.1"; exon_number "3";
NC_043015.1	Gnomon	CDS	33113087	33113113	.	-	1	gene_id "LOC115222185"; db_xref "GeneID:115222185"; gbkey "CDS"; gene "LOC115222185"; ID ""; gene_name "LOC115222185"; transcript_id "XM_036511364.1"; product "fas apoptotic inhibitory molecule 1-like isoform X18"; protein_id "XP_036367257.1"; exon_number "2";
NC_043015.1	Gnomon	CDS	33147895	33147980	.	-	0	gene_id "LOC115222185"; db_xref "GeneID:115222185"; gbkey "CDS"; gene "LOC115222185"; ID ""; gene_name "LOC115222185"; transcript_id "XM_036511364.1"; product "fas apoptotic inhibitory molecule 1-like isoform X18"; protein_id "XP_036367257.1"; exon_number "1";
NC_043015.1	Gnomon	exon	33061372	33062244	.	-	.	gene_id "LOC115222185"; db_xref "GeneID:115222185"; gbkey "mRNA"; gene "LOC115222185"; ID ""; gene_name "LOC115222185"; transcript_id "XM_036511364.1"; product "fas apoptotic inhibitory molecule 1-like, transcript variant X18"; exon_number "12"; model_evidence "Supporting evidence includes similarity to: 100% coverage of the annotated genomic feature by RNAseq alignments, including 5 samples with support for all annotated introns";
NC_043015.1	Gnomon	exon	33063203	33063252	.	-	.	gene_id "LOC115222185"; db_xref "GeneID:115222185"; gbkey "mRNA"; gene "LOC115222185"; ID ""; gene_name "LOC115222185"; transcript_id "XM_036511364.1"; product "fas apoptotic inhibitory molecule 1-like, transcript variant X18"; exon_number "11"; model_evidence "Supporting evidence includes similarity to: 100% coverage of the annotated genomic feature by RNAseq alignments, including 5 samples with support for all annotated introns";
NC_043015.1	Gnomon	exon	33065460	33065572	.	-	.	gene_id "LOC115222185"; db_xref "GeneID:115222185"; gbkey "mRNA"; gene "LOC115222185"; ID ""; gene_name "LOC115222185"; transcript_id "XM_036511364.1"; product "fas apoptotic inhibitory molecule 1-like, transcript variant X18"; exon_number "10"; model_evidence "Supporting evidence includes similarity to: 100% coverage of the annotated genomic feature by RNAseq alignments, including 5 samples with support for all annotated introns";
NC_043015.1	Gnomon	exon	33091082	33091105	.	-	.	gene_id "LOC115222185"; db_xref "GeneID:115222185"; gbkey "mRNA"; gene "LOC115222185"; ID ""; gene_name "LOC115222185"; transcript_id "XM_036511364.1"; product "fas apoptotic inhibitory molecule 1-like, transcript variant X18"; exon_number "9"; model_evidence "Supporting evidence includes similarity to: 100% coverage of the annotated genomic feature by RNAseq alignments, including 5 samples with support for all annotated introns";
NC_043015.1	Gnomon	exon	33094056	33094079	.	-	.	gene_id "LOC115222185"; db_xref "GeneID:115222185"; gbkey "mRNA"; gene "LOC115222185"; ID ""; gene_name "LOC115222185"; transcript_id "XM_036511364.1"; product "fas apoptotic inhibitory molecule 1-like, transcript variant X18"; exon_number "8"; model_evidence "Supporting evidence includes similarity to: 100% coverage of the annotated genomic feature by RNAseq alignments, including 5 samples with support for all annotated introns";
NC_043015.1	Gnomon	exon	33097722	33097745	.	-	.	gene_id "LOC115222185"; db_xref "GeneID:115222185"; gbkey "mRNA"; gene "LOC115222185"; ID ""; gene_name "LOC115222185"; transcript_id "XM_036511364.1"; product "fas apoptotic inhibitory molecule 1-like, transcript variant X18"; exon_number "7"; model_evidence "Supporting evidence includes similarity to: 100% coverage of the annotated genomic feature by RNAseq alignments, including 5 samples with support for all annotated introns";
NC_043015.1	Gnomon	exon	33099546	33099569	.	-	.	gene_id "LOC115222185"; db_xref "GeneID:115222185"; gbkey "mRNA"; gene "LOC115222185"; ID ""; gene_name "LOC115222185"; transcript_id "XM_036511364.1"; product "fas apoptotic inhibitory molecule 1-like, transcript variant X18"; exon_number "6"; model_evidence "Supporting evidence includes similarity to: 100% coverage of the annotated genomic feature by RNAseq alignments, including 5 samples with support for all annotated introns";
NC_043015.1	Gnomon	exon	33103750	33103773	.	-	.	gene_id "LOC115222185"; db_xref "GeneID:115222185"; gbkey "mRNA"; gene "LOC115222185"; ID ""; gene_name "LOC115222185"; transcript_id "XM_036511364.1"; product "fas apoptotic inhibitory molecule 1-like, transcript variant X18"; exon_number "5"; model_evidence "Supporting evidence includes similarity to: 100% coverage of the annotated genomic feature by RNAseq alignments, including 5 samples with support for all annotated introns";
NC_043015.1	Gnomon	exon	33107445	33107474	.	-	.	gene_id "LOC115222185"; db_xref "GeneID:115222185"; gbkey "mRNA"; gene "LOC115222185"; ID ""; gene_name "LOC115222185"; transcript_id "XM_036511364.1"; product "fas apoptotic inhibitory molecule 1-like, transcript variant X18"; exon_number "4"; model_evidence "Supporting evidence includes similarity to: 100% coverage of the annotated genomic feature by RNAseq alignments, including 5 samples with support for all annotated introns";
NC_043015.1	Gnomon	exon	33109895	33109918	.	-	.	gene_id "LOC115222185"; db_xref "GeneID:115222185"; gbkey "mRNA"; gene "LOC115222185"; ID ""; gene_name "LOC115222185"; transcript_id "XM_036511364.1"; product "fas apoptotic inhibitory molecule 1-like, transcript variant X18"; exon_number "3"; model_evidence "Supporting evidence includes similarity to: 100% coverage of the annotated genomic feature by RNAseq alignments, including 5 samples with support for all annotated introns";
NC_043015.1	Gnomon	exon	33113087	33113113	.	-	.	gene_id "LOC115222185"; db_xref "GeneID:115222185"; gbkey "mRNA"; gene "LOC115222185"; ID ""; gene_name "LOC115222185"; transcript_id "XM_036511364.1"; product "fas apoptotic inhibitory molecule 1-like, transcript variant X18"; exon_number "2"; model_evidence "Supporting evidence includes similarity to: 100% coverage of the annotated genomic feature by RNAseq alignments, including 5 samples with support for all annotated introns";
NC_043015.1	Gnomon	exon	33147895	33148854	.	-	.	gene_id "LOC115222185"; db_xref "GeneID:115222185"; gbkey "mRNA"; gene "LOC115222185"; ID ""; gene_name "LOC115222185"; transcript_id "XM_036511364.1"; product "fas apoptotic inhibitory molecule 1-like, transcript variant X18"; exon_number "1"; model_evidence "Supporting evidence includes similarity to: 100% coverage of the annotated genomic feature by RNAseq alignments, including 5 samples with support for all annotated introns";
NC_043015.1	Gnomon	start_codon	33147978	33147980	.	-	0	gene_id "LOC115222185"; db_xref "GeneID:115222185"; gbkey "CDS"; gene "LOC115222185"; ID ""; gene_name "LOC115222185"; transcript_id "XM_036511364.1"; product "fas apoptotic inhibitory molecule 1-like isoform X18"; protein_id "XP_036367257.1"; exon_number "1";
NC_043015.1	Gnomon	stop_codon	33062104	33062106	.	-	0	gene_id "LOC115222185"; db_xref "GeneID:115222185"; gbkey "CDS"; gene "LOC115222185"; ID ""; gene_name "LOC115222185"; transcript_id "XM_036511364.1"; product "fas apoptotic inhibitory molecule 1-like isoform X18"; protein_id "XP_036367257.1"; exon_number "12";
NC_043015.1	Gnomon	transcript	33061372	33148854	.	-	.	gene_id "LOC115222185"; ID "XM_036511365.1"; gene_name "LOC115222185"; transcript_id "XM_036511365.1";
NC_043015.1	Gnomon	CDS	33062107	33062244	.	-	0	gene_id "LOC115222185"; db_xref "GeneID:115222185"; gbkey "CDS"; gene "LOC115222185"; ID ""; gene_name "LOC115222185"; transcript_id "XM_036511365.1"; product "fas apoptotic inhibitory molecule 1-like isoform X19"; protein_id "XP_036367258.1"; exon_number "12";
NC_043015.1	Gnomon	CDS	33063203	33063252	.	-	2	gene_id "LOC115222185"; db_xref "GeneID:115222185"; gbkey "CDS"; gene "LOC115222185"; ID ""; gene_name "LOC115222185"; transcript_id "XM_036511365.1"; product "fas apoptotic inhibitory molecule 1-like isoform X19"; protein_id "XP_036367258.1"; exon_number "11";
NC_043015.1	Gnomon	CDS	33065460	33065572	.	-	1	gene_id "LOC115222185"; db_xref "GeneID:115222185"; gbkey "CDS"; gene "LOC115222185"; ID ""; gene_name "LOC115222185"; transcript_id "XM_036511365.1"; product "fas apoptotic inhibitory molecule 1-like isoform X19"; protein_id "XP_036367258.1"; exon_number "10";
NC_043015.1	Gnomon	CDS	33091082	33091105	.	-	1	gene_id "LOC115222185"; db_xref "GeneID:115222185"; gbkey "CDS"; gene "LOC115222185"; ID ""; gene_name "LOC115222185"; transcript_id "XM_036511365.1"; product "fas apoptotic inhibitory molecule 1-like isoform X19"; protein_id "XP_036367258.1"; exon_number "9";
NC_043015.1	Gnomon	CDS	33094056	33094079	.	-	1	gene_id "LOC115222185"; db_xref "GeneID:115222185"; gbkey "CDS"; gene "LOC115222185"; ID ""; gene_name "LOC115222185"; transcript_id "XM_036511365.1"; product "fas apoptotic inhibitory molecule 1-like isoform X19"; protein_id "XP_036367258.1"; exon_number "8";
NC_043015.1	Gnomon	CDS	33097722	33097745	.	-	1	gene_id "LOC115222185"; db_xref "GeneID:115222185"; gbkey "CDS"; gene "LOC115222185"; ID ""; gene_name "LOC115222185"; transcript_id "XM_036511365.1"; product "fas apoptotic inhibitory molecule 1-like isoform X19"; protein_id "XP_036367258.1"; exon_number "7";
NC_043015.1	Gnomon	CDS	33101668	33101691	.	-	1	gene_id "LOC115222185"; db_xref "GeneID:115222185"; gbkey "CDS"; gene "LOC115222185"; ID ""; gene_name "LOC115222185"; transcript_id "XM_036511365.1"; product "fas apoptotic inhibitory molecule 1-like isoform X19"; protein_id "XP_036367258.1"; exon_number "6";
NC_043015.1	Gnomon	CDS	33103750	33103773	.	-	1	gene_id "LOC115222185"; db_xref "GeneID:115222185"; gbkey "CDS"; gene "LOC115222185"; ID ""; gene_name "LOC115222185"; transcript_id "XM_036511365.1"; product "fas apoptotic inhibitory molecule 1-like isoform X19"; protein_id "XP_036367258.1"; exon_number "5";
NC_043015.1	Gnomon	CDS	33105835	33105858	.	-	1	gene_id "LOC115222185"; db_xref "GeneID:115222185"; gbkey "CDS"; gene "LOC115222185"; ID ""; gene_name "LOC115222185"; transcript_id "XM_036511365.1"; product "fas apoptotic inhibitory molecule 1-like isoform X19"; protein_id "XP_036367258.1"; exon_number "4";
NC_043015.1	Gnomon	CDS	33109895	33109918	.	-	1	gene_id "LOC115222185"; db_xref "GeneID:115222185"; gbkey "CDS"; gene "LOC115222185"; ID ""; gene_name "LOC115222185"; transcript_id "XM_036511365.1"; product "fas apoptotic inhibitory molecule 1-like isoform X19"; protein_id "XP_036367258.1"; exon_number "3";
NC_043015.1	Gnomon	CDS	33113087	33113113	.	-	1	gene_id "LOC115222185"; db_xref "GeneID:115222185"; gbkey "CDS"; gene "LOC115222185"; ID ""; gene_name "LOC115222185"; transcript_id "XM_036511365.1"; product "fas apoptotic inhibitory molecule 1-like isoform X19"; protein_id "XP_036367258.1"; exon_number "2";
NC_043015.1	Gnomon	CDS	33147895	33147980	.	-	0	gene_id "LOC115222185"; db_xref "GeneID:115222185"; gbkey "CDS"; gene "LOC115222185"; ID ""; gene_name "LOC115222185"; transcript_id "XM_036511365.1"; product "fas apoptotic inhibitory molecule 1-like isoform X19"; protein_id "XP_036367258.1"; exon_number "1";
NC_043015.1	Gnomon	exon	33061372	33062244	.	-	.	gene_id "LOC115222185"; db_xref "GeneID:115222185"; gbkey "mRNA"; gene "LOC115222185"; ID ""; gene_name "LOC115222185"; transcript_id "XM_036511365.1"; product "fas apoptotic inhibitory molecule 1-like, transcript variant X19"; exon_number "12"; model_evidence "Supporting evidence includes similarity to: 100% coverage of the annotated genomic feature by RNAseq alignments, including 5 samples with support for all annotated introns";
NC_043015.1	Gnomon	exon	33063203	33063252	.	-	.	gene_id "LOC115222185"; db_xref "GeneID:115222185"; gbkey "mRNA"; gene "LOC115222185"; ID ""; gene_name "LOC115222185"; transcript_id "XM_036511365.1"; product "fas apoptotic inhibitory molecule 1-like, transcript variant X19"; exon_number "11"; model_evidence "Supporting evidence includes similarity to: 100% coverage of the annotated genomic feature by RNAseq alignments, including 5 samples with support for all annotated introns";
NC_043015.1	Gnomon	exon	33065460	33065572	.	-	.	gene_id "LOC115222185"; db_xref "GeneID:115222185"; gbkey "mRNA"; gene "LOC115222185"; ID ""; gene_name "LOC115222185"; transcript_id "XM_036511365.1"; product "fas apoptotic inhibitory molecule 1-like, transcript variant X19"; exon_number "10"; model_evidence "Supporting evidence includes similarity to: 100% coverage of the annotated genomic feature by RNAseq alignments, including 5 samples with support for all annotated introns";
NC_043015.1	Gnomon	exon	33091082	33091105	.	-	.	gene_id "LOC115222185"; db_xref "GeneID:115222185"; gbkey "mRNA"; gene "LOC115222185"; ID ""; gene_name "LOC115222185"; transcript_id "XM_036511365.1"; product "fas apoptotic inhibitory molecule 1-like, transcript variant X19"; exon_number "9"; model_evidence "Supporting evidence includes similarity to: 100% coverage of the annotated genomic feature by RNAseq alignments, including 5 samples with support for all annotated introns";
NC_043015.1	Gnomon	exon	33094056	33094079	.	-	.	gene_id "LOC115222185"; db_xref "GeneID:115222185"; gbkey "mRNA"; gene "LOC115222185"; ID ""; gene_name "LOC115222185"; transcript_id "XM_036511365.1"; product "fas apoptotic inhibitory molecule 1-like, transcript variant X19"; exon_number "8"; model_evidence "Supporting evidence includes similarity to: 100% coverage of the annotated genomic feature by RNAseq alignments, including 5 samples with support for all annotated introns";
NC_043015.1	Gnomon	exon	33097722	33097745	.	-	.	gene_id "LOC115222185"; db_xref "GeneID:115222185"; gbkey "mRNA"; gene "LOC115222185"; ID ""; gene_name "LOC115222185"; transcript_id "XM_036511365.1"; product "fas apoptotic inhibitory molecule 1-like, transcript variant X19"; exon_number "7"; model_evidence "Supporting evidence includes similarity to: 100% coverage of the annotated genomic feature by RNAseq alignments, including 5 samples with support for all annotated introns";
NC_043015.1	Gnomon	exon	33101668	33101691	.	-	.	gene_id "LOC115222185"; db_xref "GeneID:115222185"; gbkey "mRNA"; gene "LOC115222185"; ID ""; gene_name "LOC115222185"; transcript_id "XM_036511365.1"; product "fas apoptotic inhibitory molecule 1-like, transcript variant X19"; exon_number "6"; model_evidence "Supporting evidence includes similarity to: 100% coverage of the annotated genomic feature by RNAseq alignments, including 5 samples with support for all annotated introns";
NC_043015.1	Gnomon	exon	33103750	33103773	.	-	.	gene_id "LOC115222185"; db_xref "GeneID:115222185"; gbkey "mRNA"; gene "LOC115222185"; ID ""; gene_name "LOC115222185"; transcript_id "XM_036511365.1"; product "fas apoptotic inhibitory molecule 1-like, transcript variant X19"; exon_number "5"; model_evidence "Supporting evidence includes similarity to: 100% coverage of the annotated genomic feature by RNAseq alignments, including 5 samples with support for all annotated introns";
NC_043015.1	Gnomon	exon	33105835	33105858	.	-	.	gene_id "LOC115222185"; db_xref "GeneID:115222185"; gbkey "mRNA"; gene "LOC115222185"; ID ""; gene_name "LOC115222185"; transcript_id "XM_036511365.1"; product "fas apoptotic inhibitory molecule 1-like, transcript variant X19"; exon_number "4"; model_evidence "Supporting evidence includes similarity to: 100% coverage of the annotated genomic feature by RNAseq alignments, including 5 samples with support for all annotated introns";
NC_043015.1	Gnomon	exon	33109895	33109918	.	-	.	gene_id "LOC115222185"; db_xref "GeneID:115222185"; gbkey "mRNA"; gene "LOC115222185"; ID ""; gene_name "LOC115222185"; transcript_id "XM_036511365.1"; product "fas apoptotic inhibitory molecule 1-like, transcript variant X19"; exon_number "3"; model_evidence "Supporting evidence includes similarity to: 100% coverage of the annotated genomic feature by RNAseq alignments, including 5 samples with support for all annotated introns";
NC_043015.1	Gnomon	exon	33113087	33113113	.	-	.	gene_id "LOC115222185"; db_xref "GeneID:115222185"; gbkey "mRNA"; gene "LOC115222185"; ID ""; gene_name "LOC115222185"; transcript_id "XM_036511365.1"; product "fas apoptotic inhibitory molecule 1-like, transcript variant X19"; exon_number "2"; model_evidence "Supporting evidence includes similarity to: 100% coverage of the annotated genomic feature by RNAseq alignments, including 5 samples with support for all annotated introns";
NC_043015.1	Gnomon	exon	33147895	33148854	.	-	.	gene_id "LOC115222185"; db_xref "GeneID:115222185"; gbkey "mRNA"; gene "LOC115222185"; ID ""; gene_name "LOC115222185"; transcript_id "XM_036511365.1"; product "fas apoptotic inhibitory molecule 1-like, transcript variant X19"; exon_number "1"; model_evidence "Supporting evidence includes similarity to: 100% coverage of the annotated genomic feature by RNAseq alignments, including 5 samples with support for all annotated introns";
NC_043015.1	Gnomon	start_codon	33147978	33147980	.	-	0	gene_id "LOC115222185"; db_xref "GeneID:115222185"; gbkey "CDS"; gene "LOC115222185"; ID ""; gene_name "LOC115222185"; transcript_id "XM_036511365.1"; product "fas apoptotic inhibitory molecule 1-like isoform X19"; protein_id "XP_036367258.1"; exon_number "1";
NC_043015.1	Gnomon	stop_codon	33062104	33062106	.	-	0	gene_id "LOC115222185"; db_xref "GeneID:115222185"; gbkey "CDS"; gene "LOC115222185"; ID ""; gene_name "LOC115222185"; transcript_id "XM_036511365.1"; product "fas apoptotic inhibitory molecule 1-like isoform X19"; protein_id "XP_036367258.1"; exon_number "12";
NC_043015.1	Gnomon	transcript	33061372	33148854	.	-	.	gene_id "LOC115222185"; ID "XM_036511366.1"; gene_name "LOC115222185"; transcript_id "XM_036511366.1";
NC_043015.1	Gnomon	CDS	33062107	33062244	.	-	0	gene_id "LOC115222185"; db_xref "GeneID:115222185"; gbkey "CDS"; gene "LOC115222185"; ID ""; gene_name "LOC115222185"; transcript_id "XM_036511366.1"; product "fas apoptotic inhibitory molecule 1-like isoform X20"; protein_id "XP_036367259.1"; exon_number "12";
NC_043015.1	Gnomon	CDS	33063203	33063252	.	-	2	gene_id "LOC115222185"; db_xref "GeneID:115222185"; gbkey "CDS"; gene "LOC115222185"; ID ""; gene_name "LOC115222185"; transcript_id "XM_036511366.1"; product "fas apoptotic inhibitory molecule 1-like isoform X20"; protein_id "XP_036367259.1"; exon_number "11";
NC_043015.1	Gnomon	CDS	33065460	33065572	.	-	1	gene_id "LOC115222185"; db_xref "GeneID:115222185"; gbkey "CDS"; gene "LOC115222185"; ID ""; gene_name "LOC115222185"; transcript_id "XM_036511366.1"; product "fas apoptotic inhibitory molecule 1-like isoform X20"; protein_id "XP_036367259.1"; exon_number "10";
NC_043015.1	Gnomon	CDS	33091082	33091105	.	-	1	gene_id "LOC115222185"; db_xref "GeneID:115222185"; gbkey "CDS"; gene "LOC115222185"; ID ""; gene_name "LOC115222185"; transcript_id "XM_036511366.1"; product "fas apoptotic inhibitory molecule 1-like isoform X20"; protein_id "XP_036367259.1"; exon_number "9";
NC_043015.1	Gnomon	CDS	33094056	33094079	.	-	1	gene_id "LOC115222185"; db_xref "GeneID:115222185"; gbkey "CDS"; gene "LOC115222185"; ID ""; gene_name "LOC115222185"; transcript_id "XM_036511366.1"; product "fas apoptotic inhibitory molecule 1-like isoform X20"; protein_id "XP_036367259.1"; exon_number "8";
NC_043015.1	Gnomon	CDS	33097722	33097745	.	-	1	gene_id "LOC115222185"; db_xref "GeneID:115222185"; gbkey "CDS"; gene "LOC115222185"; ID ""; gene_name "LOC115222185"; transcript_id "XM_036511366.1"; product "fas apoptotic inhibitory molecule 1-like isoform X20"; protein_id "XP_036367259.1"; exon_number "7";
NC_043015.1	Gnomon	CDS	33099546	33099569	.	-	1	gene_id "LOC115222185"; db_xref "GeneID:115222185"; gbkey "CDS"; gene "LOC115222185"; ID ""; gene_name "LOC115222185"; transcript_id "XM_036511366.1"; product "fas apoptotic inhibitory molecule 1-like isoform X20"; protein_id "XP_036367259.1"; exon_number "6";
NC_043015.1	Gnomon	CDS	33103750	33103773	.	-	1	gene_id "LOC115222185"; db_xref "GeneID:115222185"; gbkey "CDS"; gene "LOC115222185"; ID ""; gene_name "LOC115222185"; transcript_id "XM_036511366.1"; product "fas apoptotic inhibitory molecule 1-like isoform X20"; protein_id "XP_036367259.1"; exon_number "5";
NC_043015.1	Gnomon	CDS	33105835	33105858	.	-	1	gene_id "LOC115222185"; db_xref "GeneID:115222185"; gbkey "CDS"; gene "LOC115222185"; ID ""; gene_name "LOC115222185"; transcript_id "XM_036511366.1"; product "fas apoptotic inhibitory molecule 1-like isoform X20"; protein_id "XP_036367259.1"; exon_number "4";
NC_043015.1	Gnomon	CDS	33109895	33109918	.	-	1	gene_id "LOC115222185"; db_xref "GeneID:115222185"; gbkey "CDS"; gene "LOC115222185"; ID ""; gene_name "LOC115222185"; transcript_id "XM_036511366.1"; product "fas apoptotic inhibitory molecule 1-like isoform X20"; protein_id "XP_036367259.1"; exon_number "3";
NC_043015.1	Gnomon	CDS	33113087	33113113	.	-	1	gene_id "LOC115222185"; db_xref "GeneID:115222185"; gbkey "CDS"; gene "LOC115222185"; ID ""; gene_name "LOC115222185"; transcript_id "XM_036511366.1"; product "fas apoptotic inhibitory molecule 1-like isoform X20"; protein_id "XP_036367259.1"; exon_number "2";
NC_043015.1	Gnomon	CDS	33147895	33147980	.	-	0	gene_id "LOC115222185"; db_xref "GeneID:115222185"; gbkey "CDS"; gene "LOC115222185"; ID ""; gene_name "LOC115222185"; transcript_id "XM_036511366.1"; product "fas apoptotic inhibitory molecule 1-like isoform X20"; protein_id "XP_036367259.1"; exon_number "1";
NC_043015.1	Gnomon	exon	33061372	33062244	.	-	.	gene_id "LOC115222185"; db_xref "GeneID:115222185"; gbkey "mRNA"; gene "LOC115222185"; ID ""; gene_name "LOC115222185"; transcript_id "XM_036511366.1"; product "fas apoptotic inhibitory molecule 1-like, transcript variant X20"; exon_number "12"; model_evidence "Supporting evidence includes similarity to: 100% coverage of the annotated genomic feature by RNAseq alignments, including 4 samples with support for all annotated introns";
NC_043015.1	Gnomon	exon	33063203	33063252	.	-	.	gene_id "LOC115222185"; db_xref "GeneID:115222185"; gbkey "mRNA"; gene "LOC115222185"; ID ""; gene_name "LOC115222185"; transcript_id "XM_036511366.1"; product "fas apoptotic inhibitory molecule 1-like, transcript variant X20"; exon_number "11"; model_evidence "Supporting evidence includes similarity to: 100% coverage of the annotated genomic feature by RNAseq alignments, including 4 samples with support for all annotated introns";
NC_043015.1	Gnomon	exon	33065460	33065572	.	-	.	gene_id "LOC115222185"; db_xref "GeneID:115222185"; gbkey "mRNA"; gene "LOC115222185"; ID ""; gene_name "LOC115222185"; transcript_id "XM_036511366.1"; product "fas apoptotic inhibitory molecule 1-like, transcript variant X20"; exon_number "10"; model_evidence "Supporting evidence includes similarity to: 100% coverage of the annotated genomic feature by RNAseq alignments, including 4 samples with support for all annotated introns";
NC_043015.1	Gnomon	exon	33091082	33091105	.	-	.	gene_id "LOC115222185"; db_xref "GeneID:115222185"; gbkey "mRNA"; gene "LOC115222185"; ID ""; gene_name "LOC115222185"; transcript_id "XM_036511366.1"; product "fas apoptotic inhibitory molecule 1-like, transcript variant X20"; exon_number "9"; model_evidence "Supporting evidence includes similarity to: 100% coverage of the annotated genomic feature by RNAseq alignments, including 4 samples with support for all annotated introns";
NC_043015.1	Gnomon	exon	33094056	33094079	.	-	.	gene_id "LOC115222185"; db_xref "GeneID:115222185"; gbkey "mRNA"; gene "LOC115222185"; ID ""; gene_name "LOC115222185"; transcript_id "XM_036511366.1"; product "fas apoptotic inhibitory molecule 1-like, transcript variant X20"; exon_number "8"; model_evidence "Supporting evidence includes similarity to: 100% coverage of the annotated genomic feature by RNAseq alignments, including 4 samples with support for all annotated introns";
NC_043015.1	Gnomon	exon	33097722	33097745	.	-	.	gene_id "LOC115222185"; db_xref "GeneID:115222185"; gbkey "mRNA"; gene "LOC115222185"; ID ""; gene_name "LOC115222185"; transcript_id "XM_036511366.1"; product "fas apoptotic inhibitory molecule 1-like, transcript variant X20"; exon_number "7"; model_evidence "Supporting evidence includes similarity to: 100% coverage of the annotated genomic feature by RNAseq alignments, including 4 samples with support for all annotated introns";
NC_043015.1	Gnomon	exon	33099546	33099569	.	-	.	gene_id "LOC115222185"; db_xref "GeneID:115222185"; gbkey "mRNA"; gene "LOC115222185"; ID ""; gene_name "LOC115222185"; transcript_id "XM_036511366.1"; product "fas apoptotic inhibitory molecule 1-like, transcript variant X20"; exon_number "6"; model_evidence "Supporting evidence includes similarity to: 100% coverage of the annotated genomic feature by RNAseq alignments, including 4 samples with support for all annotated introns";
NC_043015.1	Gnomon	exon	33103750	33103773	.	-	.	gene_id "LOC115222185"; db_xref "GeneID:115222185"; gbkey "mRNA"; gene "LOC115222185"; ID ""; gene_name "LOC115222185"; transcript_id "XM_036511366.1"; product "fas apoptotic inhibitory molecule 1-like, transcript variant X20"; exon_number "5"; model_evidence "Supporting evidence includes similarity to: 100% coverage of the annotated genomic feature by RNAseq alignments, including 4 samples with support for all annotated introns";
NC_043015.1	Gnomon	exon	33105835	33105858	.	-	.	gene_id "LOC115222185"; db_xref "GeneID:115222185"; gbkey "mRNA"; gene "LOC115222185"; ID ""; gene_name "LOC115222185"; transcript_id "XM_036511366.1"; product "fas apoptotic inhibitory molecule 1-like, transcript variant X20"; exon_number "4"; model_evidence "Supporting evidence includes similarity to: 100% coverage of the annotated genomic feature by RNAseq alignments, including 4 samples with support for all annotated introns";
NC_043015.1	Gnomon	exon	33109895	33109918	.	-	.	gene_id "LOC115222185"; db_xref "GeneID:115222185"; gbkey "mRNA"; gene "LOC115222185"; ID ""; gene_name "LOC115222185"; transcript_id "XM_036511366.1"; product "fas apoptotic inhibitory molecule 1-like, transcript variant X20"; exon_number "3"; model_evidence "Supporting evidence includes similarity to: 100% coverage of the annotated genomic feature by RNAseq alignments, including 4 samples with support for all annotated introns";
NC_043015.1	Gnomon	exon	33113087	33113113	.	-	.	gene_id "LOC115222185"; db_xref "GeneID:115222185"; gbkey "mRNA"; gene "LOC115222185"; ID ""; gene_name "LOC115222185"; transcript_id "XM_036511366.1"; product "fas apoptotic inhibitory molecule 1-like, transcript variant X20"; exon_number "2"; model_evidence "Supporting evidence includes similarity to: 100% coverage of the annotated genomic feature by RNAseq alignments, including 4 samples with support for all annotated introns";
NC_043015.1	Gnomon	exon	33147895	33148854	.	-	.	gene_id "LOC115222185"; db_xref "GeneID:115222185"; gbkey "mRNA"; gene "LOC115222185"; ID ""; gene_name "LOC115222185"; transcript_id "XM_036511366.1"; product "fas apoptotic inhibitory molecule 1-like, transcript variant X20"; exon_number "1"; model_evidence "Supporting evidence includes similarity to: 100% coverage of the annotated genomic feature by RNAseq alignments, including 4 samples with support for all annotated introns";
NC_043015.1	Gnomon	start_codon	33147978	33147980	.	-	0	gene_id "LOC115222185"; db_xref "GeneID:115222185"; gbkey "CDS"; gene "LOC115222185"; ID ""; gene_name "LOC115222185"; transcript_id "XM_036511366.1"; product "fas apoptotic inhibitory molecule 1-like isoform X20"; protein_id "XP_036367259.1"; exon_number "1";
NC_043015.1	Gnomon	stop_codon	33062104	33062106	.	-	0	gene_id "LOC115222185"; db_xref "GeneID:115222185"; gbkey "CDS"; gene "LOC115222185"; ID ""; gene_name "LOC115222185"; transcript_id "XM_036511366.1"; product "fas apoptotic inhibitory molecule 1-like isoform X20"; protein_id "XP_036367259.1"; exon_number "12";
NC_043015.1	Gnomon	transcript	33061372	33148854	.	-	.	gene_id "LOC115222185"; ID "XM_036511367.1"; gene_name "LOC115222185"; transcript_id "XM_036511367.1";
NC_043015.1	Gnomon	CDS	33062107	33062244	.	-	0	gene_id "LOC115222185"; db_xref "GeneID:115222185"; gbkey "CDS"; gene "LOC115222185"; ID ""; gene_name "LOC115222185"; transcript_id "XM_036511367.1"; product "fas apoptotic inhibitory molecule 1-like isoform X21"; protein_id "XP_036367260.1"; exon_number "12";
NC_043015.1	Gnomon	CDS	33063203	33063252	.	-	2	gene_id "LOC115222185"; db_xref "GeneID:115222185"; gbkey "CDS"; gene "LOC115222185"; ID ""; gene_name "LOC115222185"; transcript_id "XM_036511367.1"; product "fas apoptotic inhibitory molecule 1-like isoform X21"; protein_id "XP_036367260.1"; exon_number "11";
NC_043015.1	Gnomon	CDS	33065460	33065572	.	-	1	gene_id "LOC115222185"; db_xref "GeneID:115222185"; gbkey "CDS"; gene "LOC115222185"; ID ""; gene_name "LOC115222185"; transcript_id "XM_036511367.1"; product "fas apoptotic inhibitory molecule 1-like isoform X21"; protein_id "XP_036367260.1"; exon_number "10";
NC_043015.1	Gnomon	CDS	33091082	33091105	.	-	1	gene_id "LOC115222185"; db_xref "GeneID:115222185"; gbkey "CDS"; gene "LOC115222185"; ID ""; gene_name "LOC115222185"; transcript_id "XM_036511367.1"; product "fas apoptotic inhibitory molecule 1-like isoform X21"; protein_id "XP_036367260.1"; exon_number "9";
NC_043015.1	Gnomon	CDS	33094056	33094079	.	-	1	gene_id "LOC115222185"; db_xref "GeneID:115222185"; gbkey "CDS"; gene "LOC115222185"; ID ""; gene_name "LOC115222185"; transcript_id "XM_036511367.1"; product "fas apoptotic inhibitory molecule 1-like isoform X21"; protein_id "XP_036367260.1"; exon_number "8";
NC_043015.1	Gnomon	CDS	33097722	33097745	.	-	1	gene_id "LOC115222185"; db_xref "GeneID:115222185"; gbkey "CDS"; gene "LOC115222185"; ID ""; gene_name "LOC115222185"; transcript_id "XM_036511367.1"; product "fas apoptotic inhibitory molecule 1-like isoform X21"; protein_id "XP_036367260.1"; exon_number "7";
NC_043015.1	Gnomon	CDS	33099546	33099569	.	-	1	gene_id "LOC115222185"; db_xref "GeneID:115222185"; gbkey "CDS"; gene "LOC115222185"; ID ""; gene_name "LOC115222185"; transcript_id "XM_036511367.1"; product "fas apoptotic inhibitory molecule 1-like isoform X21"; protein_id "XP_036367260.1"; exon_number "6";
NC_043015.1	Gnomon	CDS	33101668	33101691	.	-	1	gene_id "LOC115222185"; db_xref "GeneID:115222185"; gbkey "CDS"; gene "LOC115222185"; ID ""; gene_name "LOC115222185"; transcript_id "XM_036511367.1"; product "fas apoptotic inhibitory molecule 1-like isoform X21"; protein_id "XP_036367260.1"; exon_number "5";
NC_043015.1	Gnomon	CDS	33103750	33103773	.	-	1	gene_id "LOC115222185"; db_xref "GeneID:115222185"; gbkey "CDS"; gene "LOC115222185"; ID ""; gene_name "LOC115222185"; transcript_id "XM_036511367.1"; product "fas apoptotic inhibitory molecule 1-like isoform X21"; protein_id "XP_036367260.1"; exon_number "4";
NC_043015.1	Gnomon	CDS	33105835	33105858	.	-	1	gene_id "LOC115222185"; db_xref "GeneID:115222185"; gbkey "CDS"; gene "LOC115222185"; ID ""; gene_name "LOC115222185"; transcript_id "XM_036511367.1"; product "fas apoptotic inhibitory molecule 1-like isoform X21"; protein_id "XP_036367260.1"; exon_number "3";
NC_043015.1	Gnomon	CDS	33113087	33113113	.	-	1	gene_id "LOC115222185"; db_xref "GeneID:115222185"; gbkey "CDS"; gene "LOC115222185"; ID ""; gene_name "LOC115222185"; transcript_id "XM_036511367.1"; product "fas apoptotic inhibitory molecule 1-like isoform X21"; protein_id "XP_036367260.1"; exon_number "2";
NC_043015.1	Gnomon	CDS	33147895	33147980	.	-	0	gene_id "LOC115222185"; db_xref "GeneID:115222185"; gbkey "CDS"; gene "LOC115222185"; ID ""; gene_name "LOC115222185"; transcript_id "XM_036511367.1"; product "fas apoptotic inhibitory molecule 1-like isoform X21"; protein_id "XP_036367260.1"; exon_number "1";
NC_043015.1	Gnomon	exon	33061372	33062244	.	-	.	gene_id "LOC115222185"; db_xref "GeneID:115222185"; gbkey "mRNA"; gene "LOC115222185"; ID ""; gene_name "LOC115222185"; transcript_id "XM_036511367.1"; product "fas apoptotic inhibitory molecule 1-like, transcript variant X21"; exon_number "12"; model_evidence "Supporting evidence includes similarity to: 100% coverage of the annotated genomic feature by RNAseq alignments, including 6 samples with support for all annotated introns";
NC_043015.1	Gnomon	exon	33063203	33063252	.	-	.	gene_id "LOC115222185"; db_xref "GeneID:115222185"; gbkey "mRNA"; gene "LOC115222185"; ID ""; gene_name "LOC115222185"; transcript_id "XM_036511367.1"; product "fas apoptotic inhibitory molecule 1-like, transcript variant X21"; exon_number "11"; model_evidence "Supporting evidence includes similarity to: 100% coverage of the annotated genomic feature by RNAseq alignments, including 6 samples with support for all annotated introns";
NC_043015.1	Gnomon	exon	33065460	33065572	.	-	.	gene_id "LOC115222185"; db_xref "GeneID:115222185"; gbkey "mRNA"; gene "LOC115222185"; ID ""; gene_name "LOC115222185"; transcript_id "XM_036511367.1"; product "fas apoptotic inhibitory molecule 1-like, transcript variant X21"; exon_number "10"; model_evidence "Supporting evidence includes similarity to: 100% coverage of the annotated genomic feature by RNAseq alignments, including 6 samples with support for all annotated introns";
NC_043015.1	Gnomon	exon	33091082	33091105	.	-	.	gene_id "LOC115222185"; db_xref "GeneID:115222185"; gbkey "mRNA"; gene "LOC115222185"; ID ""; gene_name "LOC115222185"; transcript_id "XM_036511367.1"; product "fas apoptotic inhibitory molecule 1-like, transcript variant X21"; exon_number "9"; model_evidence "Supporting evidence includes similarity to: 100% coverage of the annotated genomic feature by RNAseq alignments, including 6 samples with support for all annotated introns";
NC_043015.1	Gnomon	exon	33094056	33094079	.	-	.	gene_id "LOC115222185"; db_xref "GeneID:115222185"; gbkey "mRNA"; gene "LOC115222185"; ID ""; gene_name "LOC115222185"; transcript_id "XM_036511367.1"; product "fas apoptotic inhibitory molecule 1-like, transcript variant X21"; exon_number "8"; model_evidence "Supporting evidence includes similarity to: 100% coverage of the annotated genomic feature by RNAseq alignments, including 6 samples with support for all annotated introns";
NC_043015.1	Gnomon	exon	33097722	33097745	.	-	.	gene_id "LOC115222185"; db_xref "GeneID:115222185"; gbkey "mRNA"; gene "LOC115222185"; ID ""; gene_name "LOC115222185"; transcript_id "XM_036511367.1"; product "fas apoptotic inhibitory molecule 1-like, transcript variant X21"; exon_number "7"; model_evidence "Supporting evidence includes similarity to: 100% coverage of the annotated genomic feature by RNAseq alignments, including 6 samples with support for all annotated introns";
NC_043015.1	Gnomon	exon	33099546	33099569	.	-	.	gene_id "LOC115222185"; db_xref "GeneID:115222185"; gbkey "mRNA"; gene "LOC115222185"; ID ""; gene_name "LOC115222185"; transcript_id "XM_036511367.1"; product "fas apoptotic inhibitory molecule 1-like, transcript variant X21"; exon_number "6"; model_evidence "Supporting evidence includes similarity to: 100% coverage of the annotated genomic feature by RNAseq alignments, including 6 samples with support for all annotated introns";
NC_043015.1	Gnomon	exon	33101668	33101691	.	-	.	gene_id "LOC115222185"; db_xref "GeneID:115222185"; gbkey "mRNA"; gene "LOC115222185"; ID ""; gene_name "LOC115222185"; transcript_id "XM_036511367.1"; product "fas apoptotic inhibitory molecule 1-like, transcript variant X21"; exon_number "5"; model_evidence "Supporting evidence includes similarity to: 100% coverage of the annotated genomic feature by RNAseq alignments, including 6 samples with support for all annotated introns";
NC_043015.1	Gnomon	exon	33103750	33103773	.	-	.	gene_id "LOC115222185"; db_xref "GeneID:115222185"; gbkey "mRNA"; gene "LOC115222185"; ID ""; gene_name "LOC115222185"; transcript_id "XM_036511367.1"; product "fas apoptotic inhibitory molecule 1-like, transcript variant X21"; exon_number "4"; model_evidence "Supporting evidence includes similarity to: 100% coverage of the annotated genomic feature by RNAseq alignments, including 6 samples with support for all annotated introns";
NC_043015.1	Gnomon	exon	33105835	33105858	.	-	.	gene_id "LOC115222185"; db_xref "GeneID:115222185"; gbkey "mRNA"; gene "LOC115222185"; ID ""; gene_name "LOC115222185"; transcript_id "XM_036511367.1"; product "fas apoptotic inhibitory molecule 1-like, transcript variant X21"; exon_number "3"; model_evidence "Supporting evidence includes similarity to: 100% coverage of the annotated genomic feature by RNAseq alignments, including 6 samples with support for all annotated introns";
NC_043015.1	Gnomon	exon	33113087	33113113	.	-	.	gene_id "LOC115222185"; db_xref "GeneID:115222185"; gbkey "mRNA"; gene "LOC115222185"; ID ""; gene_name "LOC115222185"; transcript_id "XM_036511367.1"; product "fas apoptotic inhibitory molecule 1-like, transcript variant X21"; exon_number "2"; model_evidence "Supporting evidence includes similarity to: 100% coverage of the annotated genomic feature by RNAseq alignments, including 6 samples with support for all annotated introns";
NC_043015.1	Gnomon	exon	33147895	33148854	.	-	.	gene_id "LOC115222185"; db_xref "GeneID:115222185"; gbkey "mRNA"; gene "LOC115222185"; ID ""; gene_name "LOC115222185"; transcript_id "XM_036511367.1"; product "fas apoptotic inhibitory molecule 1-like, transcript variant X21"; exon_number "1"; model_evidence "Supporting evidence includes similarity to: 100% coverage of the annotated genomic feature by RNAseq alignments, including 6 samples with support for all annotated introns";
NC_043015.1	Gnomon	start_codon	33147978	33147980	.	-	0	gene_id "LOC115222185"; db_xref "GeneID:115222185"; gbkey "CDS"; gene "LOC115222185"; ID ""; gene_name "LOC115222185"; transcript_id "XM_036511367.1"; product "fas apoptotic inhibitory molecule 1-like isoform X21"; protein_id "XP_036367260.1"; exon_number "1";
NC_043015.1	Gnomon	stop_codon	33062104	33062106	.	-	0	gene_id "LOC115222185"; db_xref "GeneID:115222185"; gbkey "CDS"; gene "LOC115222185"; ID ""; gene_name "LOC115222185"; transcript_id "XM_036511367.1"; product "fas apoptotic inhibitory molecule 1-like isoform X21"; protein_id "XP_036367260.1"; exon_number "12";
NC_043015.1	Gnomon	transcript	33061372	33148852	.	-	.	gene_id "LOC115222185"; ID "XM_036511368.1"; gene_name "LOC115222185"; transcript_id "XM_036511368.1";
NC_043015.1	Gnomon	CDS	33062107	33062244	.	-	0	gene_id "LOC115222185"; db_xref "GeneID:115222185"; gbkey "CDS"; gene "LOC115222185"; ID ""; gene_name "LOC115222185"; transcript_id "XM_036511368.1"; product "uncharacterized protein LOC115222185 isoform X22"; protein_id "XP_036367261.1"; exon_number "11";
NC_043015.1	Gnomon	CDS	33063203	33063252	.	-	2	gene_id "LOC115222185"; db_xref "GeneID:115222185"; gbkey "CDS"; gene "LOC115222185"; ID ""; gene_name "LOC115222185"; transcript_id "XM_036511368.1"; product "uncharacterized protein LOC115222185 isoform X22"; protein_id "XP_036367261.1"; exon_number "10";
NC_043015.1	Gnomon	CDS	33065460	33065572	.	-	1	gene_id "LOC115222185"; db_xref "GeneID:115222185"; gbkey "CDS"; gene "LOC115222185"; ID ""; gene_name "LOC115222185"; transcript_id "XM_036511368.1"; product "uncharacterized protein LOC115222185 isoform X22"; protein_id "XP_036367261.1"; exon_number "9";
NC_043015.1	Gnomon	CDS	33099546	33099569	.	-	1	gene_id "LOC115222185"; db_xref "GeneID:115222185"; gbkey "CDS"; gene "LOC115222185"; ID ""; gene_name "LOC115222185"; transcript_id "XM_036511368.1"; product "uncharacterized protein LOC115222185 isoform X22"; protein_id "XP_036367261.1"; exon_number "8";
NC_043015.1	Gnomon	CDS	33101668	33101691	.	-	1	gene_id "LOC115222185"; db_xref "GeneID:115222185"; gbkey "CDS"; gene "LOC115222185"; ID ""; gene_name "LOC115222185"; transcript_id "XM_036511368.1"; product "uncharacterized protein LOC115222185 isoform X22"; protein_id "XP_036367261.1"; exon_number "7";
NC_043015.1	Gnomon	CDS	33103750	33103773	.	-	1	gene_id "LOC115222185"; db_xref "GeneID:115222185"; gbkey "CDS"; gene "LOC115222185"; ID ""; gene_name "LOC115222185"; transcript_id "XM_036511368.1"; product "uncharacterized protein LOC115222185 isoform X22"; protein_id "XP_036367261.1"; exon_number "6";
NC_043015.1	Gnomon	CDS	33105835	33105858	.	-	1	gene_id "LOC115222185"; db_xref "GeneID:115222185"; gbkey "CDS"; gene "LOC115222185"; ID ""; gene_name "LOC115222185"; transcript_id "XM_036511368.1"; product "uncharacterized protein LOC115222185 isoform X22"; protein_id "XP_036367261.1"; exon_number "5";
NC_043015.1	Gnomon	CDS	33107445	33107474	.	-	1	gene_id "LOC115222185"; db_xref "GeneID:115222185"; gbkey "CDS"; gene "LOC115222185"; ID ""; gene_name "LOC115222185"; transcript_id "XM_036511368.1"; product "uncharacterized protein LOC115222185 isoform X22"; protein_id "XP_036367261.1"; exon_number "4";
NC_043015.1	Gnomon	CDS	33109895	33109918	.	-	1	gene_id "LOC115222185"; db_xref "GeneID:115222185"; gbkey "CDS"; gene "LOC115222185"; ID ""; gene_name "LOC115222185"; transcript_id "XM_036511368.1"; product "uncharacterized protein LOC115222185 isoform X22"; protein_id "XP_036367261.1"; exon_number "3";
NC_043015.1	Gnomon	CDS	33113087	33113113	.	-	1	gene_id "LOC115222185"; db_xref "GeneID:115222185"; gbkey "CDS"; gene "LOC115222185"; ID ""; gene_name "LOC115222185"; transcript_id "XM_036511368.1"; product "uncharacterized protein LOC115222185 isoform X22"; protein_id "XP_036367261.1"; exon_number "2";
NC_043015.1	Gnomon	CDS	33147895	33147980	.	-	0	gene_id "LOC115222185"; db_xref "GeneID:115222185"; gbkey "CDS"; gene "LOC115222185"; ID ""; gene_name "LOC115222185"; transcript_id "XM_036511368.1"; product "uncharacterized protein LOC115222185 isoform X22"; protein_id "XP_036367261.1"; exon_number "1";
NC_043015.1	Gnomon	exon	33061372	33062244	.	-	.	gene_id "LOC115222185"; db_xref "GeneID:115222185"; gbkey "mRNA"; gene "LOC115222185"; ID ""; gene_name "LOC115222185"; transcript_id "XM_036511368.1"; product "fas apoptotic inhibitory molecule 1-like, transcript variant X22"; exon_number "11"; model_evidence "Supporting evidence includes similarity to: 100% coverage of the annotated genomic feature by RNAseq alignments, including 1 sample with support for all annotated introns";
NC_043015.1	Gnomon	exon	33063203	33063252	.	-	.	gene_id "LOC115222185"; db_xref "GeneID:115222185"; gbkey "mRNA"; gene "LOC115222185"; ID ""; gene_name "LOC115222185"; transcript_id "XM_036511368.1"; product "fas apoptotic inhibitory molecule 1-like, transcript variant X22"; exon_number "10"; model_evidence "Supporting evidence includes similarity to: 100% coverage of the annotated genomic feature by RNAseq alignments, including 1 sample with support for all annotated introns";
NC_043015.1	Gnomon	exon	33065460	33065572	.	-	.	gene_id "LOC115222185"; db_xref "GeneID:115222185"; gbkey "mRNA"; gene "LOC115222185"; ID ""; gene_name "LOC115222185"; transcript_id "XM_036511368.1"; product "fas apoptotic inhibitory molecule 1-like, transcript variant X22"; exon_number "9"; model_evidence "Supporting evidence includes similarity to: 100% coverage of the annotated genomic feature by RNAseq alignments, including 1 sample with support for all annotated introns";
NC_043015.1	Gnomon	exon	33099546	33099569	.	-	.	gene_id "LOC115222185"; db_xref "GeneID:115222185"; gbkey "mRNA"; gene "LOC115222185"; ID ""; gene_name "LOC115222185"; transcript_id "XM_036511368.1"; product "fas apoptotic inhibitory molecule 1-like, transcript variant X22"; exon_number "8"; model_evidence "Supporting evidence includes similarity to: 100% coverage of the annotated genomic feature by RNAseq alignments, including 1 sample with support for all annotated introns";
NC_043015.1	Gnomon	exon	33101668	33101691	.	-	.	gene_id "LOC115222185"; db_xref "GeneID:115222185"; gbkey "mRNA"; gene "LOC115222185"; ID ""; gene_name "LOC115222185"; transcript_id "XM_036511368.1"; product "fas apoptotic inhibitory molecule 1-like, transcript variant X22"; exon_number "7"; model_evidence "Supporting evidence includes similarity to: 100% coverage of the annotated genomic feature by RNAseq alignments, including 1 sample with support for all annotated introns";
NC_043015.1	Gnomon	exon	33103750	33103773	.	-	.	gene_id "LOC115222185"; db_xref "GeneID:115222185"; gbkey "mRNA"; gene "LOC115222185"; ID ""; gene_name "LOC115222185"; transcript_id "XM_036511368.1"; product "fas apoptotic inhibitory molecule 1-like, transcript variant X22"; exon_number "6"; model_evidence "Supporting evidence includes similarity to: 100% coverage of the annotated genomic feature by RNAseq alignments, including 1 sample with support for all annotated introns";
NC_043015.1	Gnomon	exon	33105835	33105858	.	-	.	gene_id "LOC115222185"; db_xref "GeneID:115222185"; gbkey "mRNA"; gene "LOC115222185"; ID ""; gene_name "LOC115222185"; transcript_id "XM_036511368.1"; product "fas apoptotic inhibitory molecule 1-like, transcript variant X22"; exon_number "5"; model_evidence "Supporting evidence includes similarity to: 100% coverage of the annotated genomic feature by RNAseq alignments, including 1 sample with support for all annotated introns";
NC_043015.1	Gnomon	exon	33107445	33107474	.	-	.	gene_id "LOC115222185"; db_xref "GeneID:115222185"; gbkey "mRNA"; gene "LOC115222185"; ID ""; gene_name "LOC115222185"; transcript_id "XM_036511368.1"; product "fas apoptotic inhibitory molecule 1-like, transcript variant X22"; exon_number "4"; model_evidence "Supporting evidence includes similarity to: 100% coverage of the annotated genomic feature by RNAseq alignments, including 1 sample with support for all annotated introns";
NC_043015.1	Gnomon	exon	33109895	33109918	.	-	.	gene_id "LOC115222185"; db_xref "GeneID:115222185"; gbkey "mRNA"; gene "LOC115222185"; ID ""; gene_name "LOC115222185"; transcript_id "XM_036511368.1"; product "fas apoptotic inhibitory molecule 1-like, transcript variant X22"; exon_number "3"; model_evidence "Supporting evidence includes similarity to: 100% coverage of the annotated genomic feature by RNAseq alignments, including 1 sample with support for all annotated introns";
NC_043015.1	Gnomon	exon	33113087	33113113	.	-	.	gene_id "LOC115222185"; db_xref "GeneID:115222185"; gbkey "mRNA"; gene "LOC115222185"; ID ""; gene_name "LOC115222185"; transcript_id "XM_036511368.1"; product "fas apoptotic inhibitory molecule 1-like, transcript variant X22"; exon_number "2"; model_evidence "Supporting evidence includes similarity to: 100% coverage of the annotated genomic feature by RNAseq alignments, including 1 sample with support for all annotated introns";
NC_043015.1	Gnomon	exon	33147895	33148852	.	-	.	gene_id "LOC115222185"; db_xref "GeneID:115222185"; gbkey "mRNA"; gene "LOC115222185"; ID ""; gene_name "LOC115222185"; transcript_id "XM_036511368.1"; product "fas apoptotic inhibitory molecule 1-like, transcript variant X22"; exon_number "1"; model_evidence "Supporting evidence includes similarity to: 100% coverage of the annotated genomic feature by RNAseq alignments, including 1 sample with support for all annotated introns";
NC_043015.1	Gnomon	start_codon	33147978	33147980	.	-	0	gene_id "LOC115222185"; db_xref "GeneID:115222185"; gbkey "CDS"; gene "LOC115222185"; ID ""; gene_name "LOC115222185"; transcript_id "XM_036511368.1"; product "uncharacterized protein LOC115222185 isoform X22"; protein_id "XP_036367261.1"; exon_number "1";
NC_043015.1	Gnomon	stop_codon	33062104	33062106	.	-	0	gene_id "LOC115222185"; db_xref "GeneID:115222185"; gbkey "CDS"; gene "LOC115222185"; ID ""; gene_name "LOC115222185"; transcript_id "XM_036511368.1"; product "uncharacterized protein LOC115222185 isoform X22"; protein_id "XP_036367261.1"; exon_number "11";
NC_043015.1	Gnomon	transcript	33061372	33148852	.	-	.	gene_id "LOC115222185"; ID "XM_036511369.1"; gene_name "LOC115222185"; transcript_id "XM_036511369.1";
NC_043015.1	Gnomon	CDS	33062107	33062244	.	-	0	gene_id "LOC115222185"; db_xref "GeneID:115222185"; gbkey "CDS"; gene "LOC115222185"; ID ""; gene_name "LOC115222185"; transcript_id "XM_036511369.1"; product "uncharacterized protein LOC115222185 isoform X23"; protein_id "XP_036367262.1"; exon_number "11";
NC_043015.1	Gnomon	CDS	33063203	33063252	.	-	2	gene_id "LOC115222185"; db_xref "GeneID:115222185"; gbkey "CDS"; gene "LOC115222185"; ID ""; gene_name "LOC115222185"; transcript_id "XM_036511369.1"; product "uncharacterized protein LOC115222185 isoform X23"; protein_id "XP_036367262.1"; exon_number "10";
NC_043015.1	Gnomon	CDS	33065460	33065572	.	-	1	gene_id "LOC115222185"; db_xref "GeneID:115222185"; gbkey "CDS"; gene "LOC115222185"; ID ""; gene_name "LOC115222185"; transcript_id "XM_036511369.1"; product "uncharacterized protein LOC115222185 isoform X23"; protein_id "XP_036367262.1"; exon_number "9";
NC_043015.1	Gnomon	CDS	33097722	33097745	.	-	1	gene_id "LOC115222185"; db_xref "GeneID:115222185"; gbkey "CDS"; gene "LOC115222185"; ID ""; gene_name "LOC115222185"; transcript_id "XM_036511369.1"; product "uncharacterized protein LOC115222185 isoform X23"; protein_id "XP_036367262.1"; exon_number "8";
NC_043015.1	Gnomon	CDS	33101668	33101691	.	-	1	gene_id "LOC115222185"; db_xref "GeneID:115222185"; gbkey "CDS"; gene "LOC115222185"; ID ""; gene_name "LOC115222185"; transcript_id "XM_036511369.1"; product "uncharacterized protein LOC115222185 isoform X23"; protein_id "XP_036367262.1"; exon_number "7";
NC_043015.1	Gnomon	CDS	33103750	33103773	.	-	1	gene_id "LOC115222185"; db_xref "GeneID:115222185"; gbkey "CDS"; gene "LOC115222185"; ID ""; gene_name "LOC115222185"; transcript_id "XM_036511369.1"; product "uncharacterized protein LOC115222185 isoform X23"; protein_id "XP_036367262.1"; exon_number "6";
NC_043015.1	Gnomon	CDS	33105835	33105858	.	-	1	gene_id "LOC115222185"; db_xref "GeneID:115222185"; gbkey "CDS"; gene "LOC115222185"; ID ""; gene_name "LOC115222185"; transcript_id "XM_036511369.1"; product "uncharacterized protein LOC115222185 isoform X23"; protein_id "XP_036367262.1"; exon_number "5";
NC_043015.1	Gnomon	CDS	33107445	33107474	.	-	1	gene_id "LOC115222185"; db_xref "GeneID:115222185"; gbkey "CDS"; gene "LOC115222185"; ID ""; gene_name "LOC115222185"; transcript_id "XM_036511369.1"; product "uncharacterized protein LOC115222185 isoform X23"; protein_id "XP_036367262.1"; exon_number "4";
NC_043015.1	Gnomon	CDS	33109895	33109918	.	-	1	gene_id "LOC115222185"; db_xref "GeneID:115222185"; gbkey "CDS"; gene "LOC115222185"; ID ""; gene_name "LOC115222185"; transcript_id "XM_036511369.1"; product "uncharacterized protein LOC115222185 isoform X23"; protein_id "XP_036367262.1"; exon_number "3";
NC_043015.1	Gnomon	CDS	33113087	33113113	.	-	1	gene_id "LOC115222185"; db_xref "GeneID:115222185"; gbkey "CDS"; gene "LOC115222185"; ID ""; gene_name "LOC115222185"; transcript_id "XM_036511369.1"; product "uncharacterized protein LOC115222185 isoform X23"; protein_id "XP_036367262.1"; exon_number "2";
NC_043015.1	Gnomon	CDS	33147895	33147980	.	-	0	gene_id "LOC115222185"; db_xref "GeneID:115222185"; gbkey "CDS"; gene "LOC115222185"; ID ""; gene_name "LOC115222185"; transcript_id "XM_036511369.1"; product "uncharacterized protein LOC115222185 isoform X23"; protein_id "XP_036367262.1"; exon_number "1";
NC_043015.1	Gnomon	exon	33061372	33062244	.	-	.	gene_id "LOC115222185"; db_xref "GeneID:115222185"; gbkey "mRNA"; gene "LOC115222185"; ID ""; gene_name "LOC115222185"; transcript_id "XM_036511369.1"; product "fas apoptotic inhibitory molecule 1-like, transcript variant X23"; exon_number "11"; model_evidence "Supporting evidence includes similarity to: 100% coverage of the annotated genomic feature by RNAseq alignments, including 7 samples with support for all annotated introns";
NC_043015.1	Gnomon	exon	33063203	33063252	.	-	.	gene_id "LOC115222185"; db_xref "GeneID:115222185"; gbkey "mRNA"; gene "LOC115222185"; ID ""; gene_name "LOC115222185"; transcript_id "XM_036511369.1"; product "fas apoptotic inhibitory molecule 1-like, transcript variant X23"; exon_number "10"; model_evidence "Supporting evidence includes similarity to: 100% coverage of the annotated genomic feature by RNAseq alignments, including 7 samples with support for all annotated introns";
NC_043015.1	Gnomon	exon	33065460	33065572	.	-	.	gene_id "LOC115222185"; db_xref "GeneID:115222185"; gbkey "mRNA"; gene "LOC115222185"; ID ""; gene_name "LOC115222185"; transcript_id "XM_036511369.1"; product "fas apoptotic inhibitory molecule 1-like, transcript variant X23"; exon_number "9"; model_evidence "Supporting evidence includes similarity to: 100% coverage of the annotated genomic feature by RNAseq alignments, including 7 samples with support for all annotated introns";
NC_043015.1	Gnomon	exon	33097722	33097745	.	-	.	gene_id "LOC115222185"; db_xref "GeneID:115222185"; gbkey "mRNA"; gene "LOC115222185"; ID ""; gene_name "LOC115222185"; transcript_id "XM_036511369.1"; product "fas apoptotic inhibitory molecule 1-like, transcript variant X23"; exon_number "8"; model_evidence "Supporting evidence includes similarity to: 100% coverage of the annotated genomic feature by RNAseq alignments, including 7 samples with support for all annotated introns";
NC_043015.1	Gnomon	exon	33101668	33101691	.	-	.	gene_id "LOC115222185"; db_xref "GeneID:115222185"; gbkey "mRNA"; gene "LOC115222185"; ID ""; gene_name "LOC115222185"; transcript_id "XM_036511369.1"; product "fas apoptotic inhibitory molecule 1-like, transcript variant X23"; exon_number "7"; model_evidence "Supporting evidence includes similarity to: 100% coverage of the annotated genomic feature by RNAseq alignments, including 7 samples with support for all annotated introns";
NC_043015.1	Gnomon	exon	33103750	33103773	.	-	.	gene_id "LOC115222185"; db_xref "GeneID:115222185"; gbkey "mRNA"; gene "LOC115222185"; ID ""; gene_name "LOC115222185"; transcript_id "XM_036511369.1"; product "fas apoptotic inhibitory molecule 1-like, transcript variant X23"; exon_number "6"; model_evidence "Supporting evidence includes similarity to: 100% coverage of the annotated genomic feature by RNAseq alignments, including 7 samples with support for all annotated introns";
NC_043015.1	Gnomon	exon	33105835	33105858	.	-	.	gene_id "LOC115222185"; db_xref "GeneID:115222185"; gbkey "mRNA"; gene "LOC115222185"; ID ""; gene_name "LOC115222185"; transcript_id "XM_036511369.1"; product "fas apoptotic inhibitory molecule 1-like, transcript variant X23"; exon_number "5"; model_evidence "Supporting evidence includes similarity to: 100% coverage of the annotated genomic feature by RNAseq alignments, including 7 samples with support for all annotated introns";
NC_043015.1	Gnomon	exon	33107445	33107474	.	-	.	gene_id "LOC115222185"; db_xref "GeneID:115222185"; gbkey "mRNA"; gene "LOC115222185"; ID ""; gene_name "LOC115222185"; transcript_id "XM_036511369.1"; product "fas apoptotic inhibitory molecule 1-like, transcript variant X23"; exon_number "4"; model_evidence "Supporting evidence includes similarity to: 100% coverage of the annotated genomic feature by RNAseq alignments, including 7 samples with support for all annotated introns";
NC_043015.1	Gnomon	exon	33109895	33109918	.	-	.	gene_id "LOC115222185"; db_xref "GeneID:115222185"; gbkey "mRNA"; gene "LOC115222185"; ID ""; gene_name "LOC115222185"; transcript_id "XM_036511369.1"; product "fas apoptotic inhibitory molecule 1-like, transcript variant X23"; exon_number "3"; model_evidence "Supporting evidence includes similarity to: 100% coverage of the annotated genomic feature by RNAseq alignments, including 7 samples with support for all annotated introns";
NC_043015.1	Gnomon	exon	33113087	33113113	.	-	.	gene_id "LOC115222185"; db_xref "GeneID:115222185"; gbkey "mRNA"; gene "LOC115222185"; ID ""; gene_name "LOC115222185"; transcript_id "XM_036511369.1"; product "fas apoptotic inhibitory molecule 1-like, transcript variant X23"; exon_number "2"; model_evidence "Supporting evidence includes similarity to: 100% coverage of the annotated genomic feature by RNAseq alignments, including 7 samples with support for all annotated introns";
NC_043015.1	Gnomon	exon	33147895	33148852	.	-	.	gene_id "LOC115222185"; db_xref "GeneID:115222185"; gbkey "mRNA"; gene "LOC115222185"; ID ""; gene_name "LOC115222185"; transcript_id "XM_036511369.1"; product "fas apoptotic inhibitory molecule 1-like, transcript variant X23"; exon_number "1"; model_evidence "Supporting evidence includes similarity to: 100% coverage of the annotated genomic feature by RNAseq alignments, including 7 samples with support for all annotated introns";
NC_043015.1	Gnomon	start_codon	33147978	33147980	.	-	0	gene_id "LOC115222185"; db_xref "GeneID:115222185"; gbkey "CDS"; gene "LOC115222185"; ID ""; gene_name "LOC115222185"; transcript_id "XM_036511369.1"; product "uncharacterized protein LOC115222185 isoform X23"; protein_id "XP_036367262.1"; exon_number "1";
NC_043015.1	Gnomon	stop_codon	33062104	33062106	.	-	0	gene_id "LOC115222185"; db_xref "GeneID:115222185"; gbkey "CDS"; gene "LOC115222185"; ID ""; gene_name "LOC115222185"; transcript_id "XM_036511369.1"; product "uncharacterized protein LOC115222185 isoform X23"; protein_id "XP_036367262.1"; exon_number "11";
NC_043015.1	Gnomon	transcript	33061372	33148852	.	-	.	gene_id "LOC115222185"; ID "XM_036511370.1"; gene_name "LOC115222185"; transcript_id "XM_036511370.1";
NC_043015.1	Gnomon	CDS	33062107	33062244	.	-	0	gene_id "LOC115222185"; db_xref "GeneID:115222185"; gbkey "CDS"; gene "LOC115222185"; ID ""; gene_name "LOC115222185"; transcript_id "XM_036511370.1"; product "fas apoptotic inhibitory molecule 1-like isoform X24"; protein_id "XP_036367263.1"; exon_number "11";
NC_043015.1	Gnomon	CDS	33063203	33063252	.	-	2	gene_id "LOC115222185"; db_xref "GeneID:115222185"; gbkey "CDS"; gene "LOC115222185"; ID ""; gene_name "LOC115222185"; transcript_id "XM_036511370.1"; product "fas apoptotic inhibitory molecule 1-like isoform X24"; protein_id "XP_036367263.1"; exon_number "10";
NC_043015.1	Gnomon	CDS	33065460	33065572	.	-	1	gene_id "LOC115222185"; db_xref "GeneID:115222185"; gbkey "CDS"; gene "LOC115222185"; ID ""; gene_name "LOC115222185"; transcript_id "XM_036511370.1"; product "fas apoptotic inhibitory molecule 1-like isoform X24"; protein_id "XP_036367263.1"; exon_number "9";
NC_043015.1	Gnomon	CDS	33091082	33091105	.	-	1	gene_id "LOC115222185"; db_xref "GeneID:115222185"; gbkey "CDS"; gene "LOC115222185"; ID ""; gene_name "LOC115222185"; transcript_id "XM_036511370.1"; product "fas apoptotic inhibitory molecule 1-like isoform X24"; protein_id "XP_036367263.1"; exon_number "8";
NC_043015.1	Gnomon	CDS	33101668	33101691	.	-	1	gene_id "LOC115222185"; db_xref "GeneID:115222185"; gbkey "CDS"; gene "LOC115222185"; ID ""; gene_name "LOC115222185"; transcript_id "XM_036511370.1"; product "fas apoptotic inhibitory molecule 1-like isoform X24"; protein_id "XP_036367263.1"; exon_number "7";
NC_043015.1	Gnomon	CDS	33103750	33103773	.	-	1	gene_id "LOC115222185"; db_xref "GeneID:115222185"; gbkey "CDS"; gene "LOC115222185"; ID ""; gene_name "LOC115222185"; transcript_id "XM_036511370.1"; product "fas apoptotic inhibitory molecule 1-like isoform X24"; protein_id "XP_036367263.1"; exon_number "6";
NC_043015.1	Gnomon	CDS	33105835	33105858	.	-	1	gene_id "LOC115222185"; db_xref "GeneID:115222185"; gbkey "CDS"; gene "LOC115222185"; ID ""; gene_name "LOC115222185"; transcript_id "XM_036511370.1"; product "fas apoptotic inhibitory molecule 1-like isoform X24"; protein_id "XP_036367263.1"; exon_number "5";
NC_043015.1	Gnomon	CDS	33107445	33107474	.	-	1	gene_id "LOC115222185"; db_xref "GeneID:115222185"; gbkey "CDS"; gene "LOC115222185"; ID ""; gene_name "LOC115222185"; transcript_id "XM_036511370.1"; product "fas apoptotic inhibitory molecule 1-like isoform X24"; protein_id "XP_036367263.1"; exon_number "4";
NC_043015.1	Gnomon	CDS	33109895	33109918	.	-	1	gene_id "LOC115222185"; db_xref "GeneID:115222185"; gbkey "CDS"; gene "LOC115222185"; ID ""; gene_name "LOC115222185"; transcript_id "XM_036511370.1"; product "fas apoptotic inhibitory molecule 1-like isoform X24"; protein_id "XP_036367263.1"; exon_number "3";
NC_043015.1	Gnomon	CDS	33113087	33113113	.	-	1	gene_id "LOC115222185"; db_xref "GeneID:115222185"; gbkey "CDS"; gene "LOC115222185"; ID ""; gene_name "LOC115222185"; transcript_id "XM_036511370.1"; product "fas apoptotic inhibitory molecule 1-like isoform X24"; protein_id "XP_036367263.1"; exon_number "2";
NC_043015.1	Gnomon	CDS	33147895	33147980	.	-	0	gene_id "LOC115222185"; db_xref "GeneID:115222185"; gbkey "CDS"; gene "LOC115222185"; ID ""; gene_name "LOC115222185"; transcript_id "XM_036511370.1"; product "fas apoptotic inhibitory molecule 1-like isoform X24"; protein_id "XP_036367263.1"; exon_number "1";
NC_043015.1	Gnomon	exon	33061372	33062244	.	-	.	gene_id "LOC115222185"; db_xref "GeneID:115222185"; gbkey "mRNA"; gene "LOC115222185"; ID ""; gene_name "LOC115222185"; transcript_id "XM_036511370.1"; product "fas apoptotic inhibitory molecule 1-like, transcript variant X24"; exon_number "11"; model_evidence "Supporting evidence includes similarity to: 100% coverage of the annotated genomic feature by RNAseq alignments, including 2 samples with support for all annotated introns";
NC_043015.1	Gnomon	exon	33063203	33063252	.	-	.	gene_id "LOC115222185"; db_xref "GeneID:115222185"; gbkey "mRNA"; gene "LOC115222185"; ID ""; gene_name "LOC115222185"; transcript_id "XM_036511370.1"; product "fas apoptotic inhibitory molecule 1-like, transcript variant X24"; exon_number "10"; model_evidence "Supporting evidence includes similarity to: 100% coverage of the annotated genomic feature by RNAseq alignments, including 2 samples with support for all annotated introns";
NC_043015.1	Gnomon	exon	33065460	33065572	.	-	.	gene_id "LOC115222185"; db_xref "GeneID:115222185"; gbkey "mRNA"; gene "LOC115222185"; ID ""; gene_name "LOC115222185"; transcript_id "XM_036511370.1"; product "fas apoptotic inhibitory molecule 1-like, transcript variant X24"; exon_number "9"; model_evidence "Supporting evidence includes similarity to: 100% coverage of the annotated genomic feature by RNAseq alignments, including 2 samples with support for all annotated introns";
NC_043015.1	Gnomon	exon	33091082	33091105	.	-	.	gene_id "LOC115222185"; db_xref "GeneID:115222185"; gbkey "mRNA"; gene "LOC115222185"; ID ""; gene_name "LOC115222185"; transcript_id "XM_036511370.1"; product "fas apoptotic inhibitory molecule 1-like, transcript variant X24"; exon_number "8"; model_evidence "Supporting evidence includes similarity to: 100% coverage of the annotated genomic feature by RNAseq alignments, including 2 samples with support for all annotated introns";
NC_043015.1	Gnomon	exon	33101668	33101691	.	-	.	gene_id "LOC115222185"; db_xref "GeneID:115222185"; gbkey "mRNA"; gene "LOC115222185"; ID ""; gene_name "LOC115222185"; transcript_id "XM_036511370.1"; product "fas apoptotic inhibitory molecule 1-like, transcript variant X24"; exon_number "7"; model_evidence "Supporting evidence includes similarity to: 100% coverage of the annotated genomic feature by RNAseq alignments, including 2 samples with support for all annotated introns";
NC_043015.1	Gnomon	exon	33103750	33103773	.	-	.	gene_id "LOC115222185"; db_xref "GeneID:115222185"; gbkey "mRNA"; gene "LOC115222185"; ID ""; gene_name "LOC115222185"; transcript_id "XM_036511370.1"; product "fas apoptotic inhibitory molecule 1-like, transcript variant X24"; exon_number "6"; model_evidence "Supporting evidence includes similarity to: 100% coverage of the annotated genomic feature by RNAseq alignments, including 2 samples with support for all annotated introns";
NC_043015.1	Gnomon	exon	33105835	33105858	.	-	.	gene_id "LOC115222185"; db_xref "GeneID:115222185"; gbkey "mRNA"; gene "LOC115222185"; ID ""; gene_name "LOC115222185"; transcript_id "XM_036511370.1"; product "fas apoptotic inhibitory molecule 1-like, transcript variant X24"; exon_number "5"; model_evidence "Supporting evidence includes similarity to: 100% coverage of the annotated genomic feature by RNAseq alignments, including 2 samples with support for all annotated introns";
NC_043015.1	Gnomon	exon	33107445	33107474	.	-	.	gene_id "LOC115222185"; db_xref "GeneID:115222185"; gbkey "mRNA"; gene "LOC115222185"; ID ""; gene_name "LOC115222185"; transcript_id "XM_036511370.1"; product "fas apoptotic inhibitory molecule 1-like, transcript variant X24"; exon_number "4"; model_evidence "Supporting evidence includes similarity to: 100% coverage of the annotated genomic feature by RNAseq alignments, including 2 samples with support for all annotated introns";
NC_043015.1	Gnomon	exon	33109895	33109918	.	-	.	gene_id "LOC115222185"; db_xref "GeneID:115222185"; gbkey "mRNA"; gene "LOC115222185"; ID ""; gene_name "LOC115222185"; transcript_id "XM_036511370.1"; product "fas apoptotic inhibitory molecule 1-like, transcript variant X24"; exon_number "3"; model_evidence "Supporting evidence includes similarity to: 100% coverage of the annotated genomic feature by RNAseq alignments, including 2 samples with support for all annotated introns";
NC_043015.1	Gnomon	exon	33113087	33113113	.	-	.	gene_id "LOC115222185"; db_xref "GeneID:115222185"; gbkey "mRNA"; gene "LOC115222185"; ID ""; gene_name "LOC115222185"; transcript_id "XM_036511370.1"; product "fas apoptotic inhibitory molecule 1-like, transcript variant X24"; exon_number "2"; model_evidence "Supporting evidence includes similarity to: 100% coverage of the annotated genomic feature by RNAseq alignments, including 2 samples with support for all annotated introns";
NC_043015.1	Gnomon	exon	33147895	33148852	.	-	.	gene_id "LOC115222185"; db_xref "GeneID:115222185"; gbkey "mRNA"; gene "LOC115222185"; ID ""; gene_name "LOC115222185"; transcript_id "XM_036511370.1"; product "fas apoptotic inhibitory molecule 1-like, transcript variant X24"; exon_number "1"; model_evidence "Supporting evidence includes similarity to: 100% coverage of the annotated genomic feature by RNAseq alignments, including 2 samples with support for all annotated introns";
NC_043015.1	Gnomon	start_codon	33147978	33147980	.	-	0	gene_id "LOC115222185"; db_xref "GeneID:115222185"; gbkey "CDS"; gene "LOC115222185"; ID ""; gene_name "LOC115222185"; transcript_id "XM_036511370.1"; product "fas apoptotic inhibitory molecule 1-like isoform X24"; protein_id "XP_036367263.1"; exon_number "1";
NC_043015.1	Gnomon	stop_codon	33062104	33062106	.	-	0	gene_id "LOC115222185"; db_xref "GeneID:115222185"; gbkey "CDS"; gene "LOC115222185"; ID ""; gene_name "LOC115222185"; transcript_id "XM_036511370.1"; product "fas apoptotic inhibitory molecule 1-like isoform X24"; protein_id "XP_036367263.1"; exon_number "11";
NC_043015.1	Gnomon	transcript	33061372	33148852	.	-	.	gene_id "LOC115222185"; ID "XM_036511371.1"; gene_name "LOC115222185"; transcript_id "XM_036511371.1";
NC_043015.1	Gnomon	CDS	33062107	33062244	.	-	0	gene_id "LOC115222185"; db_xref "GeneID:115222185"; gbkey "CDS"; gene "LOC115222185"; ID ""; gene_name "LOC115222185"; transcript_id "XM_036511371.1"; product "uncharacterized protein LOC115222185 isoform X25"; protein_id "XP_036367264.1"; exon_number "11";
NC_043015.1	Gnomon	CDS	33063203	33063252	.	-	2	gene_id "LOC115222185"; db_xref "GeneID:115222185"; gbkey "CDS"; gene "LOC115222185"; ID ""; gene_name "LOC115222185"; transcript_id "XM_036511371.1"; product "uncharacterized protein LOC115222185 isoform X25"; protein_id "XP_036367264.1"; exon_number "10";
NC_043015.1	Gnomon	CDS	33065460	33065572	.	-	1	gene_id "LOC115222185"; db_xref "GeneID:115222185"; gbkey "CDS"; gene "LOC115222185"; ID ""; gene_name "LOC115222185"; transcript_id "XM_036511371.1"; product "uncharacterized protein LOC115222185 isoform X25"; protein_id "XP_036367264.1"; exon_number "9";
NC_043015.1	Gnomon	CDS	33091082	33091105	.	-	1	gene_id "LOC115222185"; db_xref "GeneID:115222185"; gbkey "CDS"; gene "LOC115222185"; ID ""; gene_name "LOC115222185"; transcript_id "XM_036511371.1"; product "uncharacterized protein LOC115222185 isoform X25"; protein_id "XP_036367264.1"; exon_number "8";
NC_043015.1	Gnomon	CDS	33097722	33097745	.	-	1	gene_id "LOC115222185"; db_xref "GeneID:115222185"; gbkey "CDS"; gene "LOC115222185"; ID ""; gene_name "LOC115222185"; transcript_id "XM_036511371.1"; product "uncharacterized protein LOC115222185 isoform X25"; protein_id "XP_036367264.1"; exon_number "7";
NC_043015.1	Gnomon	CDS	33101668	33101691	.	-	1	gene_id "LOC115222185"; db_xref "GeneID:115222185"; gbkey "CDS"; gene "LOC115222185"; ID ""; gene_name "LOC115222185"; transcript_id "XM_036511371.1"; product "uncharacterized protein LOC115222185 isoform X25"; protein_id "XP_036367264.1"; exon_number "6";
NC_043015.1	Gnomon	CDS	33105835	33105858	.	-	1	gene_id "LOC115222185"; db_xref "GeneID:115222185"; gbkey "CDS"; gene "LOC115222185"; ID ""; gene_name "LOC115222185"; transcript_id "XM_036511371.1"; product "uncharacterized protein LOC115222185 isoform X25"; protein_id "XP_036367264.1"; exon_number "5";
NC_043015.1	Gnomon	CDS	33107445	33107474	.	-	1	gene_id "LOC115222185"; db_xref "GeneID:115222185"; gbkey "CDS"; gene "LOC115222185"; ID ""; gene_name "LOC115222185"; transcript_id "XM_036511371.1"; product "uncharacterized protein LOC115222185 isoform X25"; protein_id "XP_036367264.1"; exon_number "4";
NC_043015.1	Gnomon	CDS	33109895	33109918	.	-	1	gene_id "LOC115222185"; db_xref "GeneID:115222185"; gbkey "CDS"; gene "LOC115222185"; ID ""; gene_name "LOC115222185"; transcript_id "XM_036511371.1"; product "uncharacterized protein LOC115222185 isoform X25"; protein_id "XP_036367264.1"; exon_number "3";
NC_043015.1	Gnomon	CDS	33113087	33113113	.	-	1	gene_id "LOC115222185"; db_xref "GeneID:115222185"; gbkey "CDS"; gene "LOC115222185"; ID ""; gene_name "LOC115222185"; transcript_id "XM_036511371.1"; product "uncharacterized protein LOC115222185 isoform X25"; protein_id "XP_036367264.1"; exon_number "2";
NC_043015.1	Gnomon	CDS	33147895	33147980	.	-	0	gene_id "LOC115222185"; db_xref "GeneID:115222185"; gbkey "CDS"; gene "LOC115222185"; ID ""; gene_name "LOC115222185"; transcript_id "XM_036511371.1"; product "uncharacterized protein LOC115222185 isoform X25"; protein_id "XP_036367264.1"; exon_number "1";
NC_043015.1	Gnomon	exon	33061372	33062244	.	-	.	gene_id "LOC115222185"; db_xref "GeneID:115222185"; gbkey "mRNA"; gene "LOC115222185"; ID ""; gene_name "LOC115222185"; transcript_id "XM_036511371.1"; product "fas apoptotic inhibitory molecule 1-like, transcript variant X25"; exon_number "11"; model_evidence "Supporting evidence includes similarity to: 100% coverage of the annotated genomic feature by RNAseq alignments, including 6 samples with support for all annotated introns";
NC_043015.1	Gnomon	exon	33063203	33063252	.	-	.	gene_id "LOC115222185"; db_xref "GeneID:115222185"; gbkey "mRNA"; gene "LOC115222185"; ID ""; gene_name "LOC115222185"; transcript_id "XM_036511371.1"; product "fas apoptotic inhibitory molecule 1-like, transcript variant X25"; exon_number "10"; model_evidence "Supporting evidence includes similarity to: 100% coverage of the annotated genomic feature by RNAseq alignments, including 6 samples with support for all annotated introns";
NC_043015.1	Gnomon	exon	33065460	33065572	.	-	.	gene_id "LOC115222185"; db_xref "GeneID:115222185"; gbkey "mRNA"; gene "LOC115222185"; ID ""; gene_name "LOC115222185"; transcript_id "XM_036511371.1"; product "fas apoptotic inhibitory molecule 1-like, transcript variant X25"; exon_number "9"; model_evidence "Supporting evidence includes similarity to: 100% coverage of the annotated genomic feature by RNAseq alignments, including 6 samples with support for all annotated introns";
NC_043015.1	Gnomon	exon	33091082	33091105	.	-	.	gene_id "LOC115222185"; db_xref "GeneID:115222185"; gbkey "mRNA"; gene "LOC115222185"; ID ""; gene_name "LOC115222185"; transcript_id "XM_036511371.1"; product "fas apoptotic inhibitory molecule 1-like, transcript variant X25"; exon_number "8"; model_evidence "Supporting evidence includes similarity to: 100% coverage of the annotated genomic feature by RNAseq alignments, including 6 samples with support for all annotated introns";
NC_043015.1	Gnomon	exon	33097722	33097745	.	-	.	gene_id "LOC115222185"; db_xref "GeneID:115222185"; gbkey "mRNA"; gene "LOC115222185"; ID ""; gene_name "LOC115222185"; transcript_id "XM_036511371.1"; product "fas apoptotic inhibitory molecule 1-like, transcript variant X25"; exon_number "7"; model_evidence "Supporting evidence includes similarity to: 100% coverage of the annotated genomic feature by RNAseq alignments, including 6 samples with support for all annotated introns";
NC_043015.1	Gnomon	exon	33101668	33101691	.	-	.	gene_id "LOC115222185"; db_xref "GeneID:115222185"; gbkey "mRNA"; gene "LOC115222185"; ID ""; gene_name "LOC115222185"; transcript_id "XM_036511371.1"; product "fas apoptotic inhibitory molecule 1-like, transcript variant X25"; exon_number "6"; model_evidence "Supporting evidence includes similarity to: 100% coverage of the annotated genomic feature by RNAseq alignments, including 6 samples with support for all annotated introns";
NC_043015.1	Gnomon	exon	33105835	33105858	.	-	.	gene_id "LOC115222185"; db_xref "GeneID:115222185"; gbkey "mRNA"; gene "LOC115222185"; ID ""; gene_name "LOC115222185"; transcript_id "XM_036511371.1"; product "fas apoptotic inhibitory molecule 1-like, transcript variant X25"; exon_number "5"; model_evidence "Supporting evidence includes similarity to: 100% coverage of the annotated genomic feature by RNAseq alignments, including 6 samples with support for all annotated introns";
NC_043015.1	Gnomon	exon	33107445	33107474	.	-	.	gene_id "LOC115222185"; db_xref "GeneID:115222185"; gbkey "mRNA"; gene "LOC115222185"; ID ""; gene_name "LOC115222185"; transcript_id "XM_036511371.1"; product "fas apoptotic inhibitory molecule 1-like, transcript variant X25"; exon_number "4"; model_evidence "Supporting evidence includes similarity to: 100% coverage of the annotated genomic feature by RNAseq alignments, including 6 samples with support for all annotated introns";
NC_043015.1	Gnomon	exon	33109895	33109918	.	-	.	gene_id "LOC115222185"; db_xref "GeneID:115222185"; gbkey "mRNA"; gene "LOC115222185"; ID ""; gene_name "LOC115222185"; transcript_id "XM_036511371.1"; product "fas apoptotic inhibitory molecule 1-like, transcript variant X25"; exon_number "3"; model_evidence "Supporting evidence includes similarity to: 100% coverage of the annotated genomic feature by RNAseq alignments, including 6 samples with support for all annotated introns";
NC_043015.1	Gnomon	exon	33113087	33113113	.	-	.	gene_id "LOC115222185"; db_xref "GeneID:115222185"; gbkey "mRNA"; gene "LOC115222185"; ID ""; gene_name "LOC115222185"; transcript_id "XM_036511371.1"; product "fas apoptotic inhibitory molecule 1-like, transcript variant X25"; exon_number "2"; model_evidence "Supporting evidence includes similarity to: 100% coverage of the annotated genomic feature by RNAseq alignments, including 6 samples with support for all annotated introns";
NC_043015.1	Gnomon	exon	33147895	33148852	.	-	.	gene_id "LOC115222185"; db_xref "GeneID:115222185"; gbkey "mRNA"; gene "LOC115222185"; ID ""; gene_name "LOC115222185"; transcript_id "XM_036511371.1"; product "fas apoptotic inhibitory molecule 1-like, transcript variant X25"; exon_number "1"; model_evidence "Supporting evidence includes similarity to: 100% coverage of the annotated genomic feature by RNAseq alignments, including 6 samples with support for all annotated introns";
NC_043015.1	Gnomon	start_codon	33147978	33147980	.	-	0	gene_id "LOC115222185"; db_xref "GeneID:115222185"; gbkey "CDS"; gene "LOC115222185"; ID ""; gene_name "LOC115222185"; transcript_id "XM_036511371.1"; product "uncharacterized protein LOC115222185 isoform X25"; protein_id "XP_036367264.1"; exon_number "1";
NC_043015.1	Gnomon	stop_codon	33062104	33062106	.	-	0	gene_id "LOC115222185"; db_xref "GeneID:115222185"; gbkey "CDS"; gene "LOC115222185"; ID ""; gene_name "LOC115222185"; transcript_id "XM_036511371.1"; product "uncharacterized protein LOC115222185 isoform X25"; protein_id "XP_036367264.1"; exon_number "11";
NC_043015.1	Gnomon	transcript	33061372	33148852	.	-	.	gene_id "LOC115222185"; ID "XM_036511372.1"; gene_name "LOC115222185"; transcript_id "XM_036511372.1";
NC_043015.1	Gnomon	CDS	33062107	33062244	.	-	0	gene_id "LOC115222185"; db_xref "GeneID:115222185"; gbkey "CDS"; gene "LOC115222185"; ID ""; gene_name "LOC115222185"; transcript_id "XM_036511372.1"; product "uncharacterized protein LOC115222185 isoform X26"; protein_id "XP_036367265.1"; exon_number "11";
NC_043015.1	Gnomon	CDS	33063203	33063252	.	-	2	gene_id "LOC115222185"; db_xref "GeneID:115222185"; gbkey "CDS"; gene "LOC115222185"; ID ""; gene_name "LOC115222185"; transcript_id "XM_036511372.1"; product "uncharacterized protein LOC115222185 isoform X26"; protein_id "XP_036367265.1"; exon_number "10";
NC_043015.1	Gnomon	CDS	33065460	33065572	.	-	1	gene_id "LOC115222185"; db_xref "GeneID:115222185"; gbkey "CDS"; gene "LOC115222185"; ID ""; gene_name "LOC115222185"; transcript_id "XM_036511372.1"; product "uncharacterized protein LOC115222185 isoform X26"; protein_id "XP_036367265.1"; exon_number "9";
NC_043015.1	Gnomon	CDS	33091082	33091105	.	-	1	gene_id "LOC115222185"; db_xref "GeneID:115222185"; gbkey "CDS"; gene "LOC115222185"; ID ""; gene_name "LOC115222185"; transcript_id "XM_036511372.1"; product "uncharacterized protein LOC115222185 isoform X26"; protein_id "XP_036367265.1"; exon_number "8";
NC_043015.1	Gnomon	CDS	33097722	33097745	.	-	1	gene_id "LOC115222185"; db_xref "GeneID:115222185"; gbkey "CDS"; gene "LOC115222185"; ID ""; gene_name "LOC115222185"; transcript_id "XM_036511372.1"; product "uncharacterized protein LOC115222185 isoform X26"; protein_id "XP_036367265.1"; exon_number "7";
NC_043015.1	Gnomon	CDS	33099546	33099569	.	-	1	gene_id "LOC115222185"; db_xref "GeneID:115222185"; gbkey "CDS"; gene "LOC115222185"; ID ""; gene_name "LOC115222185"; transcript_id "XM_036511372.1"; product "uncharacterized protein LOC115222185 isoform X26"; protein_id "XP_036367265.1"; exon_number "6";
NC_043015.1	Gnomon	CDS	33105835	33105858	.	-	1	gene_id "LOC115222185"; db_xref "GeneID:115222185"; gbkey "CDS"; gene "LOC115222185"; ID ""; gene_name "LOC115222185"; transcript_id "XM_036511372.1"; product "uncharacterized protein LOC115222185 isoform X26"; protein_id "XP_036367265.1"; exon_number "5";
NC_043015.1	Gnomon	CDS	33107445	33107474	.	-	1	gene_id "LOC115222185"; db_xref "GeneID:115222185"; gbkey "CDS"; gene "LOC115222185"; ID ""; gene_name "LOC115222185"; transcript_id "XM_036511372.1"; product "uncharacterized protein LOC115222185 isoform X26"; protein_id "XP_036367265.1"; exon_number "4";
NC_043015.1	Gnomon	CDS	33109895	33109918	.	-	1	gene_id "LOC115222185"; db_xref "GeneID:115222185"; gbkey "CDS"; gene "LOC115222185"; ID ""; gene_name "LOC115222185"; transcript_id "XM_036511372.1"; product "uncharacterized protein LOC115222185 isoform X26"; protein_id "XP_036367265.1"; exon_number "3";
NC_043015.1	Gnomon	CDS	33113087	33113113	.	-	1	gene_id "LOC115222185"; db_xref "GeneID:115222185"; gbkey "CDS"; gene "LOC115222185"; ID ""; gene_name "LOC115222185"; transcript_id "XM_036511372.1"; product "uncharacterized protein LOC115222185 isoform X26"; protein_id "XP_036367265.1"; exon_number "2";
NC_043015.1	Gnomon	CDS	33147895	33147980	.	-	0	gene_id "LOC115222185"; db_xref "GeneID:115222185"; gbkey "CDS"; gene "LOC115222185"; ID ""; gene_name "LOC115222185"; transcript_id "XM_036511372.1"; product "uncharacterized protein LOC115222185 isoform X26"; protein_id "XP_036367265.1"; exon_number "1";
NC_043015.1	Gnomon	exon	33061372	33062244	.	-	.	gene_id "LOC115222185"; db_xref "GeneID:115222185"; gbkey "mRNA"; gene "LOC115222185"; ID ""; gene_name "LOC115222185"; transcript_id "XM_036511372.1"; product "fas apoptotic inhibitory molecule 1-like, transcript variant X26"; exon_number "11"; model_evidence "Supporting evidence includes similarity to: 100% coverage of the annotated genomic feature by RNAseq alignments, including 6 samples with support for all annotated introns";
NC_043015.1	Gnomon	exon	33063203	33063252	.	-	.	gene_id "LOC115222185"; db_xref "GeneID:115222185"; gbkey "mRNA"; gene "LOC115222185"; ID ""; gene_name "LOC115222185"; transcript_id "XM_036511372.1"; product "fas apoptotic inhibitory molecule 1-like, transcript variant X26"; exon_number "10"; model_evidence "Supporting evidence includes similarity to: 100% coverage of the annotated genomic feature by RNAseq alignments, including 6 samples with support for all annotated introns";
NC_043015.1	Gnomon	exon	33065460	33065572	.	-	.	gene_id "LOC115222185"; db_xref "GeneID:115222185"; gbkey "mRNA"; gene "LOC115222185"; ID ""; gene_name "LOC115222185"; transcript_id "XM_036511372.1"; product "fas apoptotic inhibitory molecule 1-like, transcript variant X26"; exon_number "9"; model_evidence "Supporting evidence includes similarity to: 100% coverage of the annotated genomic feature by RNAseq alignments, including 6 samples with support for all annotated introns";
NC_043015.1	Gnomon	exon	33091082	33091105	.	-	.	gene_id "LOC115222185"; db_xref "GeneID:115222185"; gbkey "mRNA"; gene "LOC115222185"; ID ""; gene_name "LOC115222185"; transcript_id "XM_036511372.1"; product "fas apoptotic inhibitory molecule 1-like, transcript variant X26"; exon_number "8"; model_evidence "Supporting evidence includes similarity to: 100% coverage of the annotated genomic feature by RNAseq alignments, including 6 samples with support for all annotated introns";
NC_043015.1	Gnomon	exon	33097722	33097745	.	-	.	gene_id "LOC115222185"; db_xref "GeneID:115222185"; gbkey "mRNA"; gene "LOC115222185"; ID ""; gene_name "LOC115222185"; transcript_id "XM_036511372.1"; product "fas apoptotic inhibitory molecule 1-like, transcript variant X26"; exon_number "7"; model_evidence "Supporting evidence includes similarity to: 100% coverage of the annotated genomic feature by RNAseq alignments, including 6 samples with support for all annotated introns";
NC_043015.1	Gnomon	exon	33099546	33099569	.	-	.	gene_id "LOC115222185"; db_xref "GeneID:115222185"; gbkey "mRNA"; gene "LOC115222185"; ID ""; gene_name "LOC115222185"; transcript_id "XM_036511372.1"; product "fas apoptotic inhibitory molecule 1-like, transcript variant X26"; exon_number "6"; model_evidence "Supporting evidence includes similarity to: 100% coverage of the annotated genomic feature by RNAseq alignments, including 6 samples with support for all annotated introns";
NC_043015.1	Gnomon	exon	33105835	33105858	.	-	.	gene_id "LOC115222185"; db_xref "GeneID:115222185"; gbkey "mRNA"; gene "LOC115222185"; ID ""; gene_name "LOC115222185"; transcript_id "XM_036511372.1"; product "fas apoptotic inhibitory molecule 1-like, transcript variant X26"; exon_number "5"; model_evidence "Supporting evidence includes similarity to: 100% coverage of the annotated genomic feature by RNAseq alignments, including 6 samples with support for all annotated introns";
NC_043015.1	Gnomon	exon	33107445	33107474	.	-	.	gene_id "LOC115222185"; db_xref "GeneID:115222185"; gbkey "mRNA"; gene "LOC115222185"; ID ""; gene_name "LOC115222185"; transcript_id "XM_036511372.1"; product "fas apoptotic inhibitory molecule 1-like, transcript variant X26"; exon_number "4"; model_evidence "Supporting evidence includes similarity to: 100% coverage of the annotated genomic feature by RNAseq alignments, including 6 samples with support for all annotated introns";
NC_043015.1	Gnomon	exon	33109895	33109918	.	-	.	gene_id "LOC115222185"; db_xref "GeneID:115222185"; gbkey "mRNA"; gene "LOC115222185"; ID ""; gene_name "LOC115222185"; transcript_id "XM_036511372.1"; product "fas apoptotic inhibitory molecule 1-like, transcript variant X26"; exon_number "3"; model_evidence "Supporting evidence includes similarity to: 100% coverage of the annotated genomic feature by RNAseq alignments, including 6 samples with support for all annotated introns";
NC_043015.1	Gnomon	exon	33113087	33113113	.	-	.	gene_id "LOC115222185"; db_xref "GeneID:115222185"; gbkey "mRNA"; gene "LOC115222185"; ID ""; gene_name "LOC115222185"; transcript_id "XM_036511372.1"; product "fas apoptotic inhibitory molecule 1-like, transcript variant X26"; exon_number "2"; model_evidence "Supporting evidence includes similarity to: 100% coverage of the annotated genomic feature by RNAseq alignments, including 6 samples with support for all annotated introns";
NC_043015.1	Gnomon	exon	33147895	33148852	.	-	.	gene_id "LOC115222185"; db_xref "GeneID:115222185"; gbkey "mRNA"; gene "LOC115222185"; ID ""; gene_name "LOC115222185"; transcript_id "XM_036511372.1"; product "fas apoptotic inhibitory molecule 1-like, transcript variant X26"; exon_number "1"; model_evidence "Supporting evidence includes similarity to: 100% coverage of the annotated genomic feature by RNAseq alignments, including 6 samples with support for all annotated introns";
NC_043015.1	Gnomon	start_codon	33147978	33147980	.	-	0	gene_id "LOC115222185"; db_xref "GeneID:115222185"; gbkey "CDS"; gene "LOC115222185"; ID ""; gene_name "LOC115222185"; transcript_id "XM_036511372.1"; product "uncharacterized protein LOC115222185 isoform X26"; protein_id "XP_036367265.1"; exon_number "1";
NC_043015.1	Gnomon	stop_codon	33062104	33062106	.	-	0	gene_id "LOC115222185"; db_xref "GeneID:115222185"; gbkey "CDS"; gene "LOC115222185"; ID ""; gene_name "LOC115222185"; transcript_id "XM_036511372.1"; product "uncharacterized protein LOC115222185 isoform X26"; protein_id "XP_036367265.1"; exon_number "11";
NC_043015.1	Gnomon	transcript	33061372	33148852	.	-	.	gene_id "LOC115222185"; ID "XM_036511373.1"; gene_name "LOC115222185"; transcript_id "XM_036511373.1";
NC_043015.1	Gnomon	CDS	33062107	33062244	.	-	0	gene_id "LOC115222185"; db_xref "GeneID:115222185"; gbkey "CDS"; gene "LOC115222185"; ID ""; gene_name "LOC115222185"; transcript_id "XM_036511373.1"; product "fas apoptotic inhibitory molecule 1-like isoform X27"; protein_id "XP_036367266.1"; exon_number "11";
NC_043015.1	Gnomon	CDS	33063203	33063252	.	-	2	gene_id "LOC115222185"; db_xref "GeneID:115222185"; gbkey "CDS"; gene "LOC115222185"; ID ""; gene_name "LOC115222185"; transcript_id "XM_036511373.1"; product "fas apoptotic inhibitory molecule 1-like isoform X27"; protein_id "XP_036367266.1"; exon_number "10";
NC_043015.1	Gnomon	CDS	33065460	33065572	.	-	1	gene_id "LOC115222185"; db_xref "GeneID:115222185"; gbkey "CDS"; gene "LOC115222185"; ID ""; gene_name "LOC115222185"; transcript_id "XM_036511373.1"; product "fas apoptotic inhibitory molecule 1-like isoform X27"; protein_id "XP_036367266.1"; exon_number "9";
NC_043015.1	Gnomon	CDS	33091082	33091105	.	-	1	gene_id "LOC115222185"; db_xref "GeneID:115222185"; gbkey "CDS"; gene "LOC115222185"; ID ""; gene_name "LOC115222185"; transcript_id "XM_036511373.1"; product "fas apoptotic inhibitory molecule 1-like isoform X27"; protein_id "XP_036367266.1"; exon_number "8";
NC_043015.1	Gnomon	CDS	33094056	33094079	.	-	1	gene_id "LOC115222185"; db_xref "GeneID:115222185"; gbkey "CDS"; gene "LOC115222185"; ID ""; gene_name "LOC115222185"; transcript_id "XM_036511373.1"; product "fas apoptotic inhibitory molecule 1-like isoform X27"; protein_id "XP_036367266.1"; exon_number "7";
NC_043015.1	Gnomon	CDS	33097722	33097745	.	-	1	gene_id "LOC115222185"; db_xref "GeneID:115222185"; gbkey "CDS"; gene "LOC115222185"; ID ""; gene_name "LOC115222185"; transcript_id "XM_036511373.1"; product "fas apoptotic inhibitory molecule 1-like isoform X27"; protein_id "XP_036367266.1"; exon_number "6";
NC_043015.1	Gnomon	CDS	33105835	33105858	.	-	1	gene_id "LOC115222185"; db_xref "GeneID:115222185"; gbkey "CDS"; gene "LOC115222185"; ID ""; gene_name "LOC115222185"; transcript_id "XM_036511373.1"; product "fas apoptotic inhibitory molecule 1-like isoform X27"; protein_id "XP_036367266.1"; exon_number "5";
NC_043015.1	Gnomon	CDS	33107445	33107474	.	-	1	gene_id "LOC115222185"; db_xref "GeneID:115222185"; gbkey "CDS"; gene "LOC115222185"; ID ""; gene_name "LOC115222185"; transcript_id "XM_036511373.1"; product "fas apoptotic inhibitory molecule 1-like isoform X27"; protein_id "XP_036367266.1"; exon_number "4";
NC_043015.1	Gnomon	CDS	33109895	33109918	.	-	1	gene_id "LOC115222185"; db_xref "GeneID:115222185"; gbkey "CDS"; gene "LOC115222185"; ID ""; gene_name "LOC115222185"; transcript_id "XM_036511373.1"; product "fas apoptotic inhibitory molecule 1-like isoform X27"; protein_id "XP_036367266.1"; exon_number "3";
NC_043015.1	Gnomon	CDS	33113087	33113113	.	-	1	gene_id "LOC115222185"; db_xref "GeneID:115222185"; gbkey "CDS"; gene "LOC115222185"; ID ""; gene_name "LOC115222185"; transcript_id "XM_036511373.1"; product "fas apoptotic inhibitory molecule 1-like isoform X27"; protein_id "XP_036367266.1"; exon_number "2";
NC_043015.1	Gnomon	CDS	33147895	33147980	.	-	0	gene_id "LOC115222185"; db_xref "GeneID:115222185"; gbkey "CDS"; gene "LOC115222185"; ID ""; gene_name "LOC115222185"; transcript_id "XM_036511373.1"; product "fas apoptotic inhibitory molecule 1-like isoform X27"; protein_id "XP_036367266.1"; exon_number "1";
NC_043015.1	Gnomon	exon	33061372	33062244	.	-	.	gene_id "LOC115222185"; db_xref "GeneID:115222185"; gbkey "mRNA"; gene "LOC115222185"; ID ""; gene_name "LOC115222185"; transcript_id "XM_036511373.1"; product "fas apoptotic inhibitory molecule 1-like, transcript variant X27"; exon_number "11"; model_evidence "Supporting evidence includes similarity to: 100% coverage of the annotated genomic feature by RNAseq alignments, including 5 samples with support for all annotated introns";
NC_043015.1	Gnomon	exon	33063203	33063252	.	-	.	gene_id "LOC115222185"; db_xref "GeneID:115222185"; gbkey "mRNA"; gene "LOC115222185"; ID ""; gene_name "LOC115222185"; transcript_id "XM_036511373.1"; product "fas apoptotic inhibitory molecule 1-like, transcript variant X27"; exon_number "10"; model_evidence "Supporting evidence includes similarity to: 100% coverage of the annotated genomic feature by RNAseq alignments, including 5 samples with support for all annotated introns";
NC_043015.1	Gnomon	exon	33065460	33065572	.	-	.	gene_id "LOC115222185"; db_xref "GeneID:115222185"; gbkey "mRNA"; gene "LOC115222185"; ID ""; gene_name "LOC115222185"; transcript_id "XM_036511373.1"; product "fas apoptotic inhibitory molecule 1-like, transcript variant X27"; exon_number "9"; model_evidence "Supporting evidence includes similarity to: 100% coverage of the annotated genomic feature by RNAseq alignments, including 5 samples with support for all annotated introns";
NC_043015.1	Gnomon	exon	33091082	33091105	.	-	.	gene_id "LOC115222185"; db_xref "GeneID:115222185"; gbkey "mRNA"; gene "LOC115222185"; ID ""; gene_name "LOC115222185"; transcript_id "XM_036511373.1"; product "fas apoptotic inhibitory molecule 1-like, transcript variant X27"; exon_number "8"; model_evidence "Supporting evidence includes similarity to: 100% coverage of the annotated genomic feature by RNAseq alignments, including 5 samples with support for all annotated introns";
NC_043015.1	Gnomon	exon	33094056	33094079	.	-	.	gene_id "LOC115222185"; db_xref "GeneID:115222185"; gbkey "mRNA"; gene "LOC115222185"; ID ""; gene_name "LOC115222185"; transcript_id "XM_036511373.1"; product "fas apoptotic inhibitory molecule 1-like, transcript variant X27"; exon_number "7"; model_evidence "Supporting evidence includes similarity to: 100% coverage of the annotated genomic feature by RNAseq alignments, including 5 samples with support for all annotated introns";
NC_043015.1	Gnomon	exon	33097722	33097745	.	-	.	gene_id "LOC115222185"; db_xref "GeneID:115222185"; gbkey "mRNA"; gene "LOC115222185"; ID ""; gene_name "LOC115222185"; transcript_id "XM_036511373.1"; product "fas apoptotic inhibitory molecule 1-like, transcript variant X27"; exon_number "6"; model_evidence "Supporting evidence includes similarity to: 100% coverage of the annotated genomic feature by RNAseq alignments, including 5 samples with support for all annotated introns";
NC_043015.1	Gnomon	exon	33105835	33105858	.	-	.	gene_id "LOC115222185"; db_xref "GeneID:115222185"; gbkey "mRNA"; gene "LOC115222185"; ID ""; gene_name "LOC115222185"; transcript_id "XM_036511373.1"; product "fas apoptotic inhibitory molecule 1-like, transcript variant X27"; exon_number "5"; model_evidence "Supporting evidence includes similarity to: 100% coverage of the annotated genomic feature by RNAseq alignments, including 5 samples with support for all annotated introns";
NC_043015.1	Gnomon	exon	33107445	33107474	.	-	.	gene_id "LOC115222185"; db_xref "GeneID:115222185"; gbkey "mRNA"; gene "LOC115222185"; ID ""; gene_name "LOC115222185"; transcript_id "XM_036511373.1"; product "fas apoptotic inhibitory molecule 1-like, transcript variant X27"; exon_number "4"; model_evidence "Supporting evidence includes similarity to: 100% coverage of the annotated genomic feature by RNAseq alignments, including 5 samples with support for all annotated introns";
NC_043015.1	Gnomon	exon	33109895	33109918	.	-	.	gene_id "LOC115222185"; db_xref "GeneID:115222185"; gbkey "mRNA"; gene "LOC115222185"; ID ""; gene_name "LOC115222185"; transcript_id "XM_036511373.1"; product "fas apoptotic inhibitory molecule 1-like, transcript variant X27"; exon_number "3"; model_evidence "Supporting evidence includes similarity to: 100% coverage of the annotated genomic feature by RNAseq alignments, including 5 samples with support for all annotated introns";
NC_043015.1	Gnomon	exon	33113087	33113113	.	-	.	gene_id "LOC115222185"; db_xref "GeneID:115222185"; gbkey "mRNA"; gene "LOC115222185"; ID ""; gene_name "LOC115222185"; transcript_id "XM_036511373.1"; product "fas apoptotic inhibitory molecule 1-like, transcript variant X27"; exon_number "2"; model_evidence "Supporting evidence includes similarity to: 100% coverage of the annotated genomic feature by RNAseq alignments, including 5 samples with support for all annotated introns";
NC_043015.1	Gnomon	exon	33147895	33148852	.	-	.	gene_id "LOC115222185"; db_xref "GeneID:115222185"; gbkey "mRNA"; gene "LOC115222185"; ID ""; gene_name "LOC115222185"; transcript_id "XM_036511373.1"; product "fas apoptotic inhibitory molecule 1-like, transcript variant X27"; exon_number "1"; model_evidence "Supporting evidence includes similarity to: 100% coverage of the annotated genomic feature by RNAseq alignments, including 5 samples with support for all annotated introns";
NC_043015.1	Gnomon	start_codon	33147978	33147980	.	-	0	gene_id "LOC115222185"; db_xref "GeneID:115222185"; gbkey "CDS"; gene "LOC115222185"; ID ""; gene_name "LOC115222185"; transcript_id "XM_036511373.1"; product "fas apoptotic inhibitory molecule 1-like isoform X27"; protein_id "XP_036367266.1"; exon_number "1";
NC_043015.1	Gnomon	stop_codon	33062104	33062106	.	-	0	gene_id "LOC115222185"; db_xref "GeneID:115222185"; gbkey "CDS"; gene "LOC115222185"; ID ""; gene_name "LOC115222185"; transcript_id "XM_036511373.1"; product "fas apoptotic inhibitory molecule 1-like isoform X27"; protein_id "XP_036367266.1"; exon_number "11";
NC_043015.1	Gnomon	transcript	33061372	33148852	.	-	.	gene_id "LOC115222185"; ID "XM_036511374.1"; gene_name "LOC115222185"; transcript_id "XM_036511374.1";
NC_043015.1	Gnomon	CDS	33062107	33062244	.	-	0	gene_id "LOC115222185"; db_xref "GeneID:115222185"; gbkey "CDS"; gene "LOC115222185"; ID ""; gene_name "LOC115222185"; transcript_id "XM_036511374.1"; product "uncharacterized protein LOC115222185 isoform X28"; protein_id "XP_036367267.1"; exon_number "11";
NC_043015.1	Gnomon	CDS	33063203	33063252	.	-	2	gene_id "LOC115222185"; db_xref "GeneID:115222185"; gbkey "CDS"; gene "LOC115222185"; ID ""; gene_name "LOC115222185"; transcript_id "XM_036511374.1"; product "uncharacterized protein LOC115222185 isoform X28"; protein_id "XP_036367267.1"; exon_number "10";
NC_043015.1	Gnomon	CDS	33065460	33065572	.	-	1	gene_id "LOC115222185"; db_xref "GeneID:115222185"; gbkey "CDS"; gene "LOC115222185"; ID ""; gene_name "LOC115222185"; transcript_id "XM_036511374.1"; product "uncharacterized protein LOC115222185 isoform X28"; protein_id "XP_036367267.1"; exon_number "9";
NC_043015.1	Gnomon	CDS	33091082	33091105	.	-	1	gene_id "LOC115222185"; db_xref "GeneID:115222185"; gbkey "CDS"; gene "LOC115222185"; ID ""; gene_name "LOC115222185"; transcript_id "XM_036511374.1"; product "uncharacterized protein LOC115222185 isoform X28"; protein_id "XP_036367267.1"; exon_number "8";
NC_043015.1	Gnomon	CDS	33097722	33097745	.	-	1	gene_id "LOC115222185"; db_xref "GeneID:115222185"; gbkey "CDS"; gene "LOC115222185"; ID ""; gene_name "LOC115222185"; transcript_id "XM_036511374.1"; product "uncharacterized protein LOC115222185 isoform X28"; protein_id "XP_036367267.1"; exon_number "7";
NC_043015.1	Gnomon	CDS	33101668	33101691	.	-	1	gene_id "LOC115222185"; db_xref "GeneID:115222185"; gbkey "CDS"; gene "LOC115222185"; ID ""; gene_name "LOC115222185"; transcript_id "XM_036511374.1"; product "uncharacterized protein LOC115222185 isoform X28"; protein_id "XP_036367267.1"; exon_number "6";
NC_043015.1	Gnomon	CDS	33103750	33103773	.	-	1	gene_id "LOC115222185"; db_xref "GeneID:115222185"; gbkey "CDS"; gene "LOC115222185"; ID ""; gene_name "LOC115222185"; transcript_id "XM_036511374.1"; product "uncharacterized protein LOC115222185 isoform X28"; protein_id "XP_036367267.1"; exon_number "5";
NC_043015.1	Gnomon	CDS	33107445	33107474	.	-	1	gene_id "LOC115222185"; db_xref "GeneID:115222185"; gbkey "CDS"; gene "LOC115222185"; ID ""; gene_name "LOC115222185"; transcript_id "XM_036511374.1"; product "uncharacterized protein LOC115222185 isoform X28"; protein_id "XP_036367267.1"; exon_number "4";
NC_043015.1	Gnomon	CDS	33109895	33109918	.	-	1	gene_id "LOC115222185"; db_xref "GeneID:115222185"; gbkey "CDS"; gene "LOC115222185"; ID ""; gene_name "LOC115222185"; transcript_id "XM_036511374.1"; product "uncharacterized protein LOC115222185 isoform X28"; protein_id "XP_036367267.1"; exon_number "3";
NC_043015.1	Gnomon	CDS	33113087	33113113	.	-	1	gene_id "LOC115222185"; db_xref "GeneID:115222185"; gbkey "CDS"; gene "LOC115222185"; ID ""; gene_name "LOC115222185"; transcript_id "XM_036511374.1"; product "uncharacterized protein LOC115222185 isoform X28"; protein_id "XP_036367267.1"; exon_number "2";
NC_043015.1	Gnomon	CDS	33147895	33147980	.	-	0	gene_id "LOC115222185"; db_xref "GeneID:115222185"; gbkey "CDS"; gene "LOC115222185"; ID ""; gene_name "LOC115222185"; transcript_id "XM_036511374.1"; product "uncharacterized protein LOC115222185 isoform X28"; protein_id "XP_036367267.1"; exon_number "1";
NC_043015.1	Gnomon	exon	33061372	33062244	.	-	.	gene_id "LOC115222185"; db_xref "GeneID:115222185"; gbkey "mRNA"; gene "LOC115222185"; ID ""; gene_name "LOC115222185"; transcript_id "XM_036511374.1"; product "fas apoptotic inhibitory molecule 1-like, transcript variant X28"; exon_number "11"; model_evidence "Supporting evidence includes similarity to: 100% coverage of the annotated genomic feature by RNAseq alignments, including 5 samples with support for all annotated introns";
NC_043015.1	Gnomon	exon	33063203	33063252	.	-	.	gene_id "LOC115222185"; db_xref "GeneID:115222185"; gbkey "mRNA"; gene "LOC115222185"; ID ""; gene_name "LOC115222185"; transcript_id "XM_036511374.1"; product "fas apoptotic inhibitory molecule 1-like, transcript variant X28"; exon_number "10"; model_evidence "Supporting evidence includes similarity to: 100% coverage of the annotated genomic feature by RNAseq alignments, including 5 samples with support for all annotated introns";
NC_043015.1	Gnomon	exon	33065460	33065572	.	-	.	gene_id "LOC115222185"; db_xref "GeneID:115222185"; gbkey "mRNA"; gene "LOC115222185"; ID ""; gene_name "LOC115222185"; transcript_id "XM_036511374.1"; product "fas apoptotic inhibitory molecule 1-like, transcript variant X28"; exon_number "9"; model_evidence "Supporting evidence includes similarity to: 100% coverage of the annotated genomic feature by RNAseq alignments, including 5 samples with support for all annotated introns";
NC_043015.1	Gnomon	exon	33091082	33091105	.	-	.	gene_id "LOC115222185"; db_xref "GeneID:115222185"; gbkey "mRNA"; gene "LOC115222185"; ID ""; gene_name "LOC115222185"; transcript_id "XM_036511374.1"; product "fas apoptotic inhibitory molecule 1-like, transcript variant X28"; exon_number "8"; model_evidence "Supporting evidence includes similarity to: 100% coverage of the annotated genomic feature by RNAseq alignments, including 5 samples with support for all annotated introns";
NC_043015.1	Gnomon	exon	33097722	33097745	.	-	.	gene_id "LOC115222185"; db_xref "GeneID:115222185"; gbkey "mRNA"; gene "LOC115222185"; ID ""; gene_name "LOC115222185"; transcript_id "XM_036511374.1"; product "fas apoptotic inhibitory molecule 1-like, transcript variant X28"; exon_number "7"; model_evidence "Supporting evidence includes similarity to: 100% coverage of the annotated genomic feature by RNAseq alignments, including 5 samples with support for all annotated introns";
NC_043015.1	Gnomon	exon	33101668	33101691	.	-	.	gene_id "LOC115222185"; db_xref "GeneID:115222185"; gbkey "mRNA"; gene "LOC115222185"; ID ""; gene_name "LOC115222185"; transcript_id "XM_036511374.1"; product "fas apoptotic inhibitory molecule 1-like, transcript variant X28"; exon_number "6"; model_evidence "Supporting evidence includes similarity to: 100% coverage of the annotated genomic feature by RNAseq alignments, including 5 samples with support for all annotated introns";
NC_043015.1	Gnomon	exon	33103750	33103773	.	-	.	gene_id "LOC115222185"; db_xref "GeneID:115222185"; gbkey "mRNA"; gene "LOC115222185"; ID ""; gene_name "LOC115222185"; transcript_id "XM_036511374.1"; product "fas apoptotic inhibitory molecule 1-like, transcript variant X28"; exon_number "5"; model_evidence "Supporting evidence includes similarity to: 100% coverage of the annotated genomic feature by RNAseq alignments, including 5 samples with support for all annotated introns";
NC_043015.1	Gnomon	exon	33107445	33107474	.	-	.	gene_id "LOC115222185"; db_xref "GeneID:115222185"; gbkey "mRNA"; gene "LOC115222185"; ID ""; gene_name "LOC115222185"; transcript_id "XM_036511374.1"; product "fas apoptotic inhibitory molecule 1-like, transcript variant X28"; exon_number "4"; model_evidence "Supporting evidence includes similarity to: 100% coverage of the annotated genomic feature by RNAseq alignments, including 5 samples with support for all annotated introns";
NC_043015.1	Gnomon	exon	33109895	33109918	.	-	.	gene_id "LOC115222185"; db_xref "GeneID:115222185"; gbkey "mRNA"; gene "LOC115222185"; ID ""; gene_name "LOC115222185"; transcript_id "XM_036511374.1"; product "fas apoptotic inhibitory molecule 1-like, transcript variant X28"; exon_number "3"; model_evidence "Supporting evidence includes similarity to: 100% coverage of the annotated genomic feature by RNAseq alignments, including 5 samples with support for all annotated introns";
NC_043015.1	Gnomon	exon	33113087	33113113	.	-	.	gene_id "LOC115222185"; db_xref "GeneID:115222185"; gbkey "mRNA"; gene "LOC115222185"; ID ""; gene_name "LOC115222185"; transcript_id "XM_036511374.1"; product "fas apoptotic inhibitory molecule 1-like, transcript variant X28"; exon_number "2"; model_evidence "Supporting evidence includes similarity to: 100% coverage of the annotated genomic feature by RNAseq alignments, including 5 samples with support for all annotated introns";
NC_043015.1	Gnomon	exon	33147895	33148852	.	-	.	gene_id "LOC115222185"; db_xref "GeneID:115222185"; gbkey "mRNA"; gene "LOC115222185"; ID ""; gene_name "LOC115222185"; transcript_id "XM_036511374.1"; product "fas apoptotic inhibitory molecule 1-like, transcript variant X28"; exon_number "1"; model_evidence "Supporting evidence includes similarity to: 100% coverage of the annotated genomic feature by RNAseq alignments, including 5 samples with support for all annotated introns";
NC_043015.1	Gnomon	start_codon	33147978	33147980	.	-	0	gene_id "LOC115222185"; db_xref "GeneID:115222185"; gbkey "CDS"; gene "LOC115222185"; ID ""; gene_name "LOC115222185"; transcript_id "XM_036511374.1"; product "uncharacterized protein LOC115222185 isoform X28"; protein_id "XP_036367267.1"; exon_number "1";
NC_043015.1	Gnomon	stop_codon	33062104	33062106	.	-	0	gene_id "LOC115222185"; db_xref "GeneID:115222185"; gbkey "CDS"; gene "LOC115222185"; ID ""; gene_name "LOC115222185"; transcript_id "XM_036511374.1"; product "uncharacterized protein LOC115222185 isoform X28"; protein_id "XP_036367267.1"; exon_number "11";
NC_043015.1	Gnomon	transcript	33061372	33148852	.	-	.	gene_id "LOC115222185"; ID "XM_036511375.1"; gene_name "LOC115222185"; transcript_id "XM_036511375.1";
NC_043015.1	Gnomon	CDS	33062107	33062244	.	-	0	gene_id "LOC115222185"; db_xref "GeneID:115222185"; gbkey "CDS"; gene "LOC115222185"; ID ""; gene_name "LOC115222185"; transcript_id "XM_036511375.1"; product "fas apoptotic inhibitory molecule 1-like isoform X29"; protein_id "XP_036367268.1"; exon_number "11";
NC_043015.1	Gnomon	CDS	33063203	33063252	.	-	2	gene_id "LOC115222185"; db_xref "GeneID:115222185"; gbkey "CDS"; gene "LOC115222185"; ID ""; gene_name "LOC115222185"; transcript_id "XM_036511375.1"; product "fas apoptotic inhibitory molecule 1-like isoform X29"; protein_id "XP_036367268.1"; exon_number "10";
NC_043015.1	Gnomon	CDS	33065460	33065572	.	-	1	gene_id "LOC115222185"; db_xref "GeneID:115222185"; gbkey "CDS"; gene "LOC115222185"; ID ""; gene_name "LOC115222185"; transcript_id "XM_036511375.1"; product "fas apoptotic inhibitory molecule 1-like isoform X29"; protein_id "XP_036367268.1"; exon_number "9";
NC_043015.1	Gnomon	CDS	33091082	33091105	.	-	1	gene_id "LOC115222185"; db_xref "GeneID:115222185"; gbkey "CDS"; gene "LOC115222185"; ID ""; gene_name "LOC115222185"; transcript_id "XM_036511375.1"; product "fas apoptotic inhibitory molecule 1-like isoform X29"; protein_id "XP_036367268.1"; exon_number "8";
NC_043015.1	Gnomon	CDS	33094056	33094079	.	-	1	gene_id "LOC115222185"; db_xref "GeneID:115222185"; gbkey "CDS"; gene "LOC115222185"; ID ""; gene_name "LOC115222185"; transcript_id "XM_036511375.1"; product "fas apoptotic inhibitory molecule 1-like isoform X29"; protein_id "XP_036367268.1"; exon_number "7";
NC_043015.1	Gnomon	CDS	33097722	33097745	.	-	1	gene_id "LOC115222185"; db_xref "GeneID:115222185"; gbkey "CDS"; gene "LOC115222185"; ID ""; gene_name "LOC115222185"; transcript_id "XM_036511375.1"; product "fas apoptotic inhibitory molecule 1-like isoform X29"; protein_id "XP_036367268.1"; exon_number "6";
NC_043015.1	Gnomon	CDS	33103750	33103773	.	-	1	gene_id "LOC115222185"; db_xref "GeneID:115222185"; gbkey "CDS"; gene "LOC115222185"; ID ""; gene_name "LOC115222185"; transcript_id "XM_036511375.1"; product "fas apoptotic inhibitory molecule 1-like isoform X29"; protein_id "XP_036367268.1"; exon_number "5";
NC_043015.1	Gnomon	CDS	33107445	33107474	.	-	1	gene_id "LOC115222185"; db_xref "GeneID:115222185"; gbkey "CDS"; gene "LOC115222185"; ID ""; gene_name "LOC115222185"; transcript_id "XM_036511375.1"; product "fas apoptotic inhibitory molecule 1-like isoform X29"; protein_id "XP_036367268.1"; exon_number "4";
NC_043015.1	Gnomon	CDS	33109895	33109918	.	-	1	gene_id "LOC115222185"; db_xref "GeneID:115222185"; gbkey "CDS"; gene "LOC115222185"; ID ""; gene_name "LOC115222185"; transcript_id "XM_036511375.1"; product "fas apoptotic inhibitory molecule 1-like isoform X29"; protein_id "XP_036367268.1"; exon_number "3";
NC_043015.1	Gnomon	CDS	33113087	33113113	.	-	1	gene_id "LOC115222185"; db_xref "GeneID:115222185"; gbkey "CDS"; gene "LOC115222185"; ID ""; gene_name "LOC115222185"; transcript_id "XM_036511375.1"; product "fas apoptotic inhibitory molecule 1-like isoform X29"; protein_id "XP_036367268.1"; exon_number "2";
NC_043015.1	Gnomon	CDS	33147895	33147980	.	-	0	gene_id "LOC115222185"; db_xref "GeneID:115222185"; gbkey "CDS"; gene "LOC115222185"; ID ""; gene_name "LOC115222185"; transcript_id "XM_036511375.1"; product "fas apoptotic inhibitory molecule 1-like isoform X29"; protein_id "XP_036367268.1"; exon_number "1";
NC_043015.1	Gnomon	exon	33061372	33062244	.	-	.	gene_id "LOC115222185"; db_xref "GeneID:115222185"; gbkey "mRNA"; gene "LOC115222185"; ID ""; gene_name "LOC115222185"; transcript_id "XM_036511375.1"; product "fas apoptotic inhibitory molecule 1-like, transcript variant X29"; exon_number "11"; model_evidence "Supporting evidence includes similarity to: 100% coverage of the annotated genomic feature by RNAseq alignments, including 5 samples with support for all annotated introns";
NC_043015.1	Gnomon	exon	33063203	33063252	.	-	.	gene_id "LOC115222185"; db_xref "GeneID:115222185"; gbkey "mRNA"; gene "LOC115222185"; ID ""; gene_name "LOC115222185"; transcript_id "XM_036511375.1"; product "fas apoptotic inhibitory molecule 1-like, transcript variant X29"; exon_number "10"; model_evidence "Supporting evidence includes similarity to: 100% coverage of the annotated genomic feature by RNAseq alignments, including 5 samples with support for all annotated introns";
NC_043015.1	Gnomon	exon	33065460	33065572	.	-	.	gene_id "LOC115222185"; db_xref "GeneID:115222185"; gbkey "mRNA"; gene "LOC115222185"; ID ""; gene_name "LOC115222185"; transcript_id "XM_036511375.1"; product "fas apoptotic inhibitory molecule 1-like, transcript variant X29"; exon_number "9"; model_evidence "Supporting evidence includes similarity to: 100% coverage of the annotated genomic feature by RNAseq alignments, including 5 samples with support for all annotated introns";
NC_043015.1	Gnomon	exon	33091082	33091105	.	-	.	gene_id "LOC115222185"; db_xref "GeneID:115222185"; gbkey "mRNA"; gene "LOC115222185"; ID ""; gene_name "LOC115222185"; transcript_id "XM_036511375.1"; product "fas apoptotic inhibitory molecule 1-like, transcript variant X29"; exon_number "8"; model_evidence "Supporting evidence includes similarity to: 100% coverage of the annotated genomic feature by RNAseq alignments, including 5 samples with support for all annotated introns";
NC_043015.1	Gnomon	exon	33094056	33094079	.	-	.	gene_id "LOC115222185"; db_xref "GeneID:115222185"; gbkey "mRNA"; gene "LOC115222185"; ID ""; gene_name "LOC115222185"; transcript_id "XM_036511375.1"; product "fas apoptotic inhibitory molecule 1-like, transcript variant X29"; exon_number "7"; model_evidence "Supporting evidence includes similarity to: 100% coverage of the annotated genomic feature by RNAseq alignments, including 5 samples with support for all annotated introns";
NC_043015.1	Gnomon	exon	33097722	33097745	.	-	.	gene_id "LOC115222185"; db_xref "GeneID:115222185"; gbkey "mRNA"; gene "LOC115222185"; ID ""; gene_name "LOC115222185"; transcript_id "XM_036511375.1"; product "fas apoptotic inhibitory molecule 1-like, transcript variant X29"; exon_number "6"; model_evidence "Supporting evidence includes similarity to: 100% coverage of the annotated genomic feature by RNAseq alignments, including 5 samples with support for all annotated introns";
NC_043015.1	Gnomon	exon	33103750	33103773	.	-	.	gene_id "LOC115222185"; db_xref "GeneID:115222185"; gbkey "mRNA"; gene "LOC115222185"; ID ""; gene_name "LOC115222185"; transcript_id "XM_036511375.1"; product "fas apoptotic inhibitory molecule 1-like, transcript variant X29"; exon_number "5"; model_evidence "Supporting evidence includes similarity to: 100% coverage of the annotated genomic feature by RNAseq alignments, including 5 samples with support for all annotated introns";
NC_043015.1	Gnomon	exon	33107445	33107474	.	-	.	gene_id "LOC115222185"; db_xref "GeneID:115222185"; gbkey "mRNA"; gene "LOC115222185"; ID ""; gene_name "LOC115222185"; transcript_id "XM_036511375.1"; product "fas apoptotic inhibitory molecule 1-like, transcript variant X29"; exon_number "4"; model_evidence "Supporting evidence includes similarity to: 100% coverage of the annotated genomic feature by RNAseq alignments, including 5 samples with support for all annotated introns";
NC_043015.1	Gnomon	exon	33109895	33109918	.	-	.	gene_id "LOC115222185"; db_xref "GeneID:115222185"; gbkey "mRNA"; gene "LOC115222185"; ID ""; gene_name "LOC115222185"; transcript_id "XM_036511375.1"; product "fas apoptotic inhibitory molecule 1-like, transcript variant X29"; exon_number "3"; model_evidence "Supporting evidence includes similarity to: 100% coverage of the annotated genomic feature by RNAseq alignments, including 5 samples with support for all annotated introns";
NC_043015.1	Gnomon	exon	33113087	33113113	.	-	.	gene_id "LOC115222185"; db_xref "GeneID:115222185"; gbkey "mRNA"; gene "LOC115222185"; ID ""; gene_name "LOC115222185"; transcript_id "XM_036511375.1"; product "fas apoptotic inhibitory molecule 1-like, transcript variant X29"; exon_number "2"; model_evidence "Supporting evidence includes similarity to: 100% coverage of the annotated genomic feature by RNAseq alignments, including 5 samples with support for all annotated introns";
NC_043015.1	Gnomon	exon	33147895	33148852	.	-	.	gene_id "LOC115222185"; db_xref "GeneID:115222185"; gbkey "mRNA"; gene "LOC115222185"; ID ""; gene_name "LOC115222185"; transcript_id "XM_036511375.1"; product "fas apoptotic inhibitory molecule 1-like, transcript variant X29"; exon_number "1"; model_evidence "Supporting evidence includes similarity to: 100% coverage of the annotated genomic feature by RNAseq alignments, including 5 samples with support for all annotated introns";
NC_043015.1	Gnomon	start_codon	33147978	33147980	.	-	0	gene_id "LOC115222185"; db_xref "GeneID:115222185"; gbkey "CDS"; gene "LOC115222185"; ID ""; gene_name "LOC115222185"; transcript_id "XM_036511375.1"; product "fas apoptotic inhibitory molecule 1-like isoform X29"; protein_id "XP_036367268.1"; exon_number "1";
NC_043015.1	Gnomon	stop_codon	33062104	33062106	.	-	0	gene_id "LOC115222185"; db_xref "GeneID:115222185"; gbkey "CDS"; gene "LOC115222185"; ID ""; gene_name "LOC115222185"; transcript_id "XM_036511375.1"; product "fas apoptotic inhibitory molecule 1-like isoform X29"; protein_id "XP_036367268.1"; exon_number "11";
NC_043015.1	Gnomon	transcript	33061372	33148852	.	-	.	gene_id "LOC115222185"; ID "XM_036511376.1"; gene_name "LOC115222185"; transcript_id "XM_036511376.1";
NC_043015.1	Gnomon	CDS	33062107	33062244	.	-	0	gene_id "LOC115222185"; db_xref "GeneID:115222185"; gbkey "CDS"; gene "LOC115222185"; ID ""; gene_name "LOC115222185"; transcript_id "XM_036511376.1"; product "uncharacterized protein LOC115222185 isoform X30"; protein_id "XP_036367269.1"; exon_number "11";
NC_043015.1	Gnomon	CDS	33063203	33063252	.	-	2	gene_id "LOC115222185"; db_xref "GeneID:115222185"; gbkey "CDS"; gene "LOC115222185"; ID ""; gene_name "LOC115222185"; transcript_id "XM_036511376.1"; product "uncharacterized protein LOC115222185 isoform X30"; protein_id "XP_036367269.1"; exon_number "10";
NC_043015.1	Gnomon	CDS	33065460	33065572	.	-	1	gene_id "LOC115222185"; db_xref "GeneID:115222185"; gbkey "CDS"; gene "LOC115222185"; ID ""; gene_name "LOC115222185"; transcript_id "XM_036511376.1"; product "uncharacterized protein LOC115222185 isoform X30"; protein_id "XP_036367269.1"; exon_number "9";
NC_043015.1	Gnomon	CDS	33091082	33091105	.	-	1	gene_id "LOC115222185"; db_xref "GeneID:115222185"; gbkey "CDS"; gene "LOC115222185"; ID ""; gene_name "LOC115222185"; transcript_id "XM_036511376.1"; product "uncharacterized protein LOC115222185 isoform X30"; protein_id "XP_036367269.1"; exon_number "8";
NC_043015.1	Gnomon	CDS	33097722	33097745	.	-	1	gene_id "LOC115222185"; db_xref "GeneID:115222185"; gbkey "CDS"; gene "LOC115222185"; ID ""; gene_name "LOC115222185"; transcript_id "XM_036511376.1"; product "uncharacterized protein LOC115222185 isoform X30"; protein_id "XP_036367269.1"; exon_number "7";
NC_043015.1	Gnomon	CDS	33099546	33099569	.	-	1	gene_id "LOC115222185"; db_xref "GeneID:115222185"; gbkey "CDS"; gene "LOC115222185"; ID ""; gene_name "LOC115222185"; transcript_id "XM_036511376.1"; product "uncharacterized protein LOC115222185 isoform X30"; protein_id "XP_036367269.1"; exon_number "6";
NC_043015.1	Gnomon	CDS	33103750	33103773	.	-	1	gene_id "LOC115222185"; db_xref "GeneID:115222185"; gbkey "CDS"; gene "LOC115222185"; ID ""; gene_name "LOC115222185"; transcript_id "XM_036511376.1"; product "uncharacterized protein LOC115222185 isoform X30"; protein_id "XP_036367269.1"; exon_number "5";
NC_043015.1	Gnomon	CDS	33107445	33107474	.	-	1	gene_id "LOC115222185"; db_xref "GeneID:115222185"; gbkey "CDS"; gene "LOC115222185"; ID ""; gene_name "LOC115222185"; transcript_id "XM_036511376.1"; product "uncharacterized protein LOC115222185 isoform X30"; protein_id "XP_036367269.1"; exon_number "4";
NC_043015.1	Gnomon	CDS	33109895	33109918	.	-	1	gene_id "LOC115222185"; db_xref "GeneID:115222185"; gbkey "CDS"; gene "LOC115222185"; ID ""; gene_name "LOC115222185"; transcript_id "XM_036511376.1"; product "uncharacterized protein LOC115222185 isoform X30"; protein_id "XP_036367269.1"; exon_number "3";
NC_043015.1	Gnomon	CDS	33113087	33113113	.	-	1	gene_id "LOC115222185"; db_xref "GeneID:115222185"; gbkey "CDS"; gene "LOC115222185"; ID ""; gene_name "LOC115222185"; transcript_id "XM_036511376.1"; product "uncharacterized protein LOC115222185 isoform X30"; protein_id "XP_036367269.1"; exon_number "2";
NC_043015.1	Gnomon	CDS	33147895	33147980	.	-	0	gene_id "LOC115222185"; db_xref "GeneID:115222185"; gbkey "CDS"; gene "LOC115222185"; ID ""; gene_name "LOC115222185"; transcript_id "XM_036511376.1"; product "uncharacterized protein LOC115222185 isoform X30"; protein_id "XP_036367269.1"; exon_number "1";
NC_043015.1	Gnomon	exon	33061372	33062244	.	-	.	gene_id "LOC115222185"; db_xref "GeneID:115222185"; gbkey "mRNA"; gene "LOC115222185"; ID ""; gene_name "LOC115222185"; transcript_id "XM_036511376.1"; product "fas apoptotic inhibitory molecule 1-like, transcript variant X30"; exon_number "11"; model_evidence "Supporting evidence includes similarity to: 100% coverage of the annotated genomic feature by RNAseq alignments, including 5 samples with support for all annotated introns";
NC_043015.1	Gnomon	exon	33063203	33063252	.	-	.	gene_id "LOC115222185"; db_xref "GeneID:115222185"; gbkey "mRNA"; gene "LOC115222185"; ID ""; gene_name "LOC115222185"; transcript_id "XM_036511376.1"; product "fas apoptotic inhibitory molecule 1-like, transcript variant X30"; exon_number "10"; model_evidence "Supporting evidence includes similarity to: 100% coverage of the annotated genomic feature by RNAseq alignments, including 5 samples with support for all annotated introns";
NC_043015.1	Gnomon	exon	33065460	33065572	.	-	.	gene_id "LOC115222185"; db_xref "GeneID:115222185"; gbkey "mRNA"; gene "LOC115222185"; ID ""; gene_name "LOC115222185"; transcript_id "XM_036511376.1"; product "fas apoptotic inhibitory molecule 1-like, transcript variant X30"; exon_number "9"; model_evidence "Supporting evidence includes similarity to: 100% coverage of the annotated genomic feature by RNAseq alignments, including 5 samples with support for all annotated introns";
NC_043015.1	Gnomon	exon	33091082	33091105	.	-	.	gene_id "LOC115222185"; db_xref "GeneID:115222185"; gbkey "mRNA"; gene "LOC115222185"; ID ""; gene_name "LOC115222185"; transcript_id "XM_036511376.1"; product "fas apoptotic inhibitory molecule 1-like, transcript variant X30"; exon_number "8"; model_evidence "Supporting evidence includes similarity to: 100% coverage of the annotated genomic feature by RNAseq alignments, including 5 samples with support for all annotated introns";
NC_043015.1	Gnomon	exon	33097722	33097745	.	-	.	gene_id "LOC115222185"; db_xref "GeneID:115222185"; gbkey "mRNA"; gene "LOC115222185"; ID ""; gene_name "LOC115222185"; transcript_id "XM_036511376.1"; product "fas apoptotic inhibitory molecule 1-like, transcript variant X30"; exon_number "7"; model_evidence "Supporting evidence includes similarity to: 100% coverage of the annotated genomic feature by RNAseq alignments, including 5 samples with support for all annotated introns";
NC_043015.1	Gnomon	exon	33099546	33099569	.	-	.	gene_id "LOC115222185"; db_xref "GeneID:115222185"; gbkey "mRNA"; gene "LOC115222185"; ID ""; gene_name "LOC115222185"; transcript_id "XM_036511376.1"; product "fas apoptotic inhibitory molecule 1-like, transcript variant X30"; exon_number "6"; model_evidence "Supporting evidence includes similarity to: 100% coverage of the annotated genomic feature by RNAseq alignments, including 5 samples with support for all annotated introns";
NC_043015.1	Gnomon	exon	33103750	33103773	.	-	.	gene_id "LOC115222185"; db_xref "GeneID:115222185"; gbkey "mRNA"; gene "LOC115222185"; ID ""; gene_name "LOC115222185"; transcript_id "XM_036511376.1"; product "fas apoptotic inhibitory molecule 1-like, transcript variant X30"; exon_number "5"; model_evidence "Supporting evidence includes similarity to: 100% coverage of the annotated genomic feature by RNAseq alignments, including 5 samples with support for all annotated introns";
NC_043015.1	Gnomon	exon	33107445	33107474	.	-	.	gene_id "LOC115222185"; db_xref "GeneID:115222185"; gbkey "mRNA"; gene "LOC115222185"; ID ""; gene_name "LOC115222185"; transcript_id "XM_036511376.1"; product "fas apoptotic inhibitory molecule 1-like, transcript variant X30"; exon_number "4"; model_evidence "Supporting evidence includes similarity to: 100% coverage of the annotated genomic feature by RNAseq alignments, including 5 samples with support for all annotated introns";
NC_043015.1	Gnomon	exon	33109895	33109918	.	-	.	gene_id "LOC115222185"; db_xref "GeneID:115222185"; gbkey "mRNA"; gene "LOC115222185"; ID ""; gene_name "LOC115222185"; transcript_id "XM_036511376.1"; product "fas apoptotic inhibitory molecule 1-like, transcript variant X30"; exon_number "3"; model_evidence "Supporting evidence includes similarity to: 100% coverage of the annotated genomic feature by RNAseq alignments, including 5 samples with support for all annotated introns";
NC_043015.1	Gnomon	exon	33113087	33113113	.	-	.	gene_id "LOC115222185"; db_xref "GeneID:115222185"; gbkey "mRNA"; gene "LOC115222185"; ID ""; gene_name "LOC115222185"; transcript_id "XM_036511376.1"; product "fas apoptotic inhibitory molecule 1-like, transcript variant X30"; exon_number "2"; model_evidence "Supporting evidence includes similarity to: 100% coverage of the annotated genomic feature by RNAseq alignments, including 5 samples with support for all annotated introns";
NC_043015.1	Gnomon	exon	33147895	33148852	.	-	.	gene_id "LOC115222185"; db_xref "GeneID:115222185"; gbkey "mRNA"; gene "LOC115222185"; ID ""; gene_name "LOC115222185"; transcript_id "XM_036511376.1"; product "fas apoptotic inhibitory molecule 1-like, transcript variant X30"; exon_number "1"; model_evidence "Supporting evidence includes similarity to: 100% coverage of the annotated genomic feature by RNAseq alignments, including 5 samples with support for all annotated introns";
NC_043015.1	Gnomon	start_codon	33147978	33147980	.	-	0	gene_id "LOC115222185"; db_xref "GeneID:115222185"; gbkey "CDS"; gene "LOC115222185"; ID ""; gene_name "LOC115222185"; transcript_id "XM_036511376.1"; product "uncharacterized protein LOC115222185 isoform X30"; protein_id "XP_036367269.1"; exon_number "1";
NC_043015.1	Gnomon	stop_codon	33062104	33062106	.	-	0	gene_id "LOC115222185"; db_xref "GeneID:115222185"; gbkey "CDS"; gene "LOC115222185"; ID ""; gene_name "LOC115222185"; transcript_id "XM_036511376.1"; product "uncharacterized protein LOC115222185 isoform X30"; protein_id "XP_036367269.1"; exon_number "11";
NC_043015.1	Gnomon	transcript	33061372	33148852	.	-	.	gene_id "LOC115222185"; ID "XM_036511377.1"; gene_name "LOC115222185"; transcript_id "XM_036511377.1";
NC_043015.1	Gnomon	CDS	33062107	33062244	.	-	0	gene_id "LOC115222185"; db_xref "GeneID:115222185"; gbkey "CDS"; gene "LOC115222185"; ID ""; gene_name "LOC115222185"; transcript_id "XM_036511377.1"; product "fas apoptotic inhibitory molecule 1-like isoform X31"; protein_id "XP_036367270.1"; exon_number "11";
NC_043015.1	Gnomon	CDS	33063203	33063252	.	-	2	gene_id "LOC115222185"; db_xref "GeneID:115222185"; gbkey "CDS"; gene "LOC115222185"; ID ""; gene_name "LOC115222185"; transcript_id "XM_036511377.1"; product "fas apoptotic inhibitory molecule 1-like isoform X31"; protein_id "XP_036367270.1"; exon_number "10";
NC_043015.1	Gnomon	CDS	33065460	33065572	.	-	1	gene_id "LOC115222185"; db_xref "GeneID:115222185"; gbkey "CDS"; gene "LOC115222185"; ID ""; gene_name "LOC115222185"; transcript_id "XM_036511377.1"; product "fas apoptotic inhibitory molecule 1-like isoform X31"; protein_id "XP_036367270.1"; exon_number "9";
NC_043015.1	Gnomon	CDS	33091082	33091105	.	-	1	gene_id "LOC115222185"; db_xref "GeneID:115222185"; gbkey "CDS"; gene "LOC115222185"; ID ""; gene_name "LOC115222185"; transcript_id "XM_036511377.1"; product "fas apoptotic inhibitory molecule 1-like isoform X31"; protein_id "XP_036367270.1"; exon_number "8";
NC_043015.1	Gnomon	CDS	33094056	33094079	.	-	1	gene_id "LOC115222185"; db_xref "GeneID:115222185"; gbkey "CDS"; gene "LOC115222185"; ID ""; gene_name "LOC115222185"; transcript_id "XM_036511377.1"; product "fas apoptotic inhibitory molecule 1-like isoform X31"; protein_id "XP_036367270.1"; exon_number "7";
NC_043015.1	Gnomon	CDS	33097722	33097745	.	-	1	gene_id "LOC115222185"; db_xref "GeneID:115222185"; gbkey "CDS"; gene "LOC115222185"; ID ""; gene_name "LOC115222185"; transcript_id "XM_036511377.1"; product "fas apoptotic inhibitory molecule 1-like isoform X31"; protein_id "XP_036367270.1"; exon_number "6";
NC_043015.1	Gnomon	CDS	33101668	33101691	.	-	1	gene_id "LOC115222185"; db_xref "GeneID:115222185"; gbkey "CDS"; gene "LOC115222185"; ID ""; gene_name "LOC115222185"; transcript_id "XM_036511377.1"; product "fas apoptotic inhibitory molecule 1-like isoform X31"; protein_id "XP_036367270.1"; exon_number "5";
NC_043015.1	Gnomon	CDS	33107445	33107474	.	-	1	gene_id "LOC115222185"; db_xref "GeneID:115222185"; gbkey "CDS"; gene "LOC115222185"; ID ""; gene_name "LOC115222185"; transcript_id "XM_036511377.1"; product "fas apoptotic inhibitory molecule 1-like isoform X31"; protein_id "XP_036367270.1"; exon_number "4";
NC_043015.1	Gnomon	CDS	33109895	33109918	.	-	1	gene_id "LOC115222185"; db_xref "GeneID:115222185"; gbkey "CDS"; gene "LOC115222185"; ID ""; gene_name "LOC115222185"; transcript_id "XM_036511377.1"; product "fas apoptotic inhibitory molecule 1-like isoform X31"; protein_id "XP_036367270.1"; exon_number "3";
NC_043015.1	Gnomon	CDS	33113087	33113113	.	-	1	gene_id "LOC115222185"; db_xref "GeneID:115222185"; gbkey "CDS"; gene "LOC115222185"; ID ""; gene_name "LOC115222185"; transcript_id "XM_036511377.1"; product "fas apoptotic inhibitory molecule 1-like isoform X31"; protein_id "XP_036367270.1"; exon_number "2";
NC_043015.1	Gnomon	CDS	33147895	33147980	.	-	0	gene_id "LOC115222185"; db_xref "GeneID:115222185"; gbkey "CDS"; gene "LOC115222185"; ID ""; gene_name "LOC115222185"; transcript_id "XM_036511377.1"; product "fas apoptotic inhibitory molecule 1-like isoform X31"; protein_id "XP_036367270.1"; exon_number "1";
NC_043015.1	Gnomon	exon	33061372	33062244	.	-	.	gene_id "LOC115222185"; db_xref "GeneID:115222185"; gbkey "mRNA"; gene "LOC115222185"; ID ""; gene_name "LOC115222185"; transcript_id "XM_036511377.1"; product "fas apoptotic inhibitory molecule 1-like, transcript variant X31"; exon_number "11"; model_evidence "Supporting evidence includes similarity to: 100% coverage of the annotated genomic feature by RNAseq alignments, including 2 samples with support for all annotated introns";
NC_043015.1	Gnomon	exon	33063203	33063252	.	-	.	gene_id "LOC115222185"; db_xref "GeneID:115222185"; gbkey "mRNA"; gene "LOC115222185"; ID ""; gene_name "LOC115222185"; transcript_id "XM_036511377.1"; product "fas apoptotic inhibitory molecule 1-like, transcript variant X31"; exon_number "10"; model_evidence "Supporting evidence includes similarity to: 100% coverage of the annotated genomic feature by RNAseq alignments, including 2 samples with support for all annotated introns";
NC_043015.1	Gnomon	exon	33065460	33065572	.	-	.	gene_id "LOC115222185"; db_xref "GeneID:115222185"; gbkey "mRNA"; gene "LOC115222185"; ID ""; gene_name "LOC115222185"; transcript_id "XM_036511377.1"; product "fas apoptotic inhibitory molecule 1-like, transcript variant X31"; exon_number "9"; model_evidence "Supporting evidence includes similarity to: 100% coverage of the annotated genomic feature by RNAseq alignments, including 2 samples with support for all annotated introns";
NC_043015.1	Gnomon	exon	33091082	33091105	.	-	.	gene_id "LOC115222185"; db_xref "GeneID:115222185"; gbkey "mRNA"; gene "LOC115222185"; ID ""; gene_name "LOC115222185"; transcript_id "XM_036511377.1"; product "fas apoptotic inhibitory molecule 1-like, transcript variant X31"; exon_number "8"; model_evidence "Supporting evidence includes similarity to: 100% coverage of the annotated genomic feature by RNAseq alignments, including 2 samples with support for all annotated introns";
NC_043015.1	Gnomon	exon	33094056	33094079	.	-	.	gene_id "LOC115222185"; db_xref "GeneID:115222185"; gbkey "mRNA"; gene "LOC115222185"; ID ""; gene_name "LOC115222185"; transcript_id "XM_036511377.1"; product "fas apoptotic inhibitory molecule 1-like, transcript variant X31"; exon_number "7"; model_evidence "Supporting evidence includes similarity to: 100% coverage of the annotated genomic feature by RNAseq alignments, including 2 samples with support for all annotated introns";
NC_043015.1	Gnomon	exon	33097722	33097745	.	-	.	gene_id "LOC115222185"; db_xref "GeneID:115222185"; gbkey "mRNA"; gene "LOC115222185"; ID ""; gene_name "LOC115222185"; transcript_id "XM_036511377.1"; product "fas apoptotic inhibitory molecule 1-like, transcript variant X31"; exon_number "6"; model_evidence "Supporting evidence includes similarity to: 100% coverage of the annotated genomic feature by RNAseq alignments, including 2 samples with support for all annotated introns";
NC_043015.1	Gnomon	exon	33101668	33101691	.	-	.	gene_id "LOC115222185"; db_xref "GeneID:115222185"; gbkey "mRNA"; gene "LOC115222185"; ID ""; gene_name "LOC115222185"; transcript_id "XM_036511377.1"; product "fas apoptotic inhibitory molecule 1-like, transcript variant X31"; exon_number "5"; model_evidence "Supporting evidence includes similarity to: 100% coverage of the annotated genomic feature by RNAseq alignments, including 2 samples with support for all annotated introns";
NC_043015.1	Gnomon	exon	33107445	33107474	.	-	.	gene_id "LOC115222185"; db_xref "GeneID:115222185"; gbkey "mRNA"; gene "LOC115222185"; ID ""; gene_name "LOC115222185"; transcript_id "XM_036511377.1"; product "fas apoptotic inhibitory molecule 1-like, transcript variant X31"; exon_number "4"; model_evidence "Supporting evidence includes similarity to: 100% coverage of the annotated genomic feature by RNAseq alignments, including 2 samples with support for all annotated introns";
NC_043015.1	Gnomon	exon	33109895	33109918	.	-	.	gene_id "LOC115222185"; db_xref "GeneID:115222185"; gbkey "mRNA"; gene "LOC115222185"; ID ""; gene_name "LOC115222185"; transcript_id "XM_036511377.1"; product "fas apoptotic inhibitory molecule 1-like, transcript variant X31"; exon_number "3"; model_evidence "Supporting evidence includes similarity to: 100% coverage of the annotated genomic feature by RNAseq alignments, including 2 samples with support for all annotated introns";
NC_043015.1	Gnomon	exon	33113087	33113113	.	-	.	gene_id "LOC115222185"; db_xref "GeneID:115222185"; gbkey "mRNA"; gene "LOC115222185"; ID ""; gene_name "LOC115222185"; transcript_id "XM_036511377.1"; product "fas apoptotic inhibitory molecule 1-like, transcript variant X31"; exon_number "2"; model_evidence "Supporting evidence includes similarity to: 100% coverage of the annotated genomic feature by RNAseq alignments, including 2 samples with support for all annotated introns";
NC_043015.1	Gnomon	exon	33147895	33148852	.	-	.	gene_id "LOC115222185"; db_xref "GeneID:115222185"; gbkey "mRNA"; gene "LOC115222185"; ID ""; gene_name "LOC115222185"; transcript_id "XM_036511377.1"; product "fas apoptotic inhibitory molecule 1-like, transcript variant X31"; exon_number "1"; model_evidence "Supporting evidence includes similarity to: 100% coverage of the annotated genomic feature by RNAseq alignments, including 2 samples with support for all annotated introns";
NC_043015.1	Gnomon	start_codon	33147978	33147980	.	-	0	gene_id "LOC115222185"; db_xref "GeneID:115222185"; gbkey "CDS"; gene "LOC115222185"; ID ""; gene_name "LOC115222185"; transcript_id "XM_036511377.1"; product "fas apoptotic inhibitory molecule 1-like isoform X31"; protein_id "XP_036367270.1"; exon_number "1";
NC_043015.1	Gnomon	stop_codon	33062104	33062106	.	-	0	gene_id "LOC115222185"; db_xref "GeneID:115222185"; gbkey "CDS"; gene "LOC115222185"; ID ""; gene_name "LOC115222185"; transcript_id "XM_036511377.1"; product "fas apoptotic inhibitory molecule 1-like isoform X31"; protein_id "XP_036367270.1"; exon_number "11";
NC_043015.1	Gnomon	transcript	33061372	33148852	.	-	.	gene_id "LOC115222185"; ID "XM_036511378.1"; gene_name "LOC115222185"; transcript_id "XM_036511378.1";
NC_043015.1	Gnomon	CDS	33062107	33062244	.	-	0	gene_id "LOC115222185"; db_xref "GeneID:115222185"; gbkey "CDS"; gene "LOC115222185"; ID ""; gene_name "LOC115222185"; transcript_id "XM_036511378.1"; product "fas apoptotic inhibitory molecule 1-like isoform X32"; protein_id "XP_036367271.1"; exon_number "11";
NC_043015.1	Gnomon	CDS	33063203	33063252	.	-	2	gene_id "LOC115222185"; db_xref "GeneID:115222185"; gbkey "CDS"; gene "LOC115222185"; ID ""; gene_name "LOC115222185"; transcript_id "XM_036511378.1"; product "fas apoptotic inhibitory molecule 1-like isoform X32"; protein_id "XP_036367271.1"; exon_number "10";
NC_043015.1	Gnomon	CDS	33065460	33065572	.	-	1	gene_id "LOC115222185"; db_xref "GeneID:115222185"; gbkey "CDS"; gene "LOC115222185"; ID ""; gene_name "LOC115222185"; transcript_id "XM_036511378.1"; product "fas apoptotic inhibitory molecule 1-like isoform X32"; protein_id "XP_036367271.1"; exon_number "9";
NC_043015.1	Gnomon	CDS	33091082	33091105	.	-	1	gene_id "LOC115222185"; db_xref "GeneID:115222185"; gbkey "CDS"; gene "LOC115222185"; ID ""; gene_name "LOC115222185"; transcript_id "XM_036511378.1"; product "fas apoptotic inhibitory molecule 1-like isoform X32"; protein_id "XP_036367271.1"; exon_number "8";
NC_043015.1	Gnomon	CDS	33094056	33094079	.	-	1	gene_id "LOC115222185"; db_xref "GeneID:115222185"; gbkey "CDS"; gene "LOC115222185"; ID ""; gene_name "LOC115222185"; transcript_id "XM_036511378.1"; product "fas apoptotic inhibitory molecule 1-like isoform X32"; protein_id "XP_036367271.1"; exon_number "7";
NC_043015.1	Gnomon	CDS	33097722	33097745	.	-	1	gene_id "LOC115222185"; db_xref "GeneID:115222185"; gbkey "CDS"; gene "LOC115222185"; ID ""; gene_name "LOC115222185"; transcript_id "XM_036511378.1"; product "fas apoptotic inhibitory molecule 1-like isoform X32"; protein_id "XP_036367271.1"; exon_number "6";
NC_043015.1	Gnomon	CDS	33099546	33099569	.	-	1	gene_id "LOC115222185"; db_xref "GeneID:115222185"; gbkey "CDS"; gene "LOC115222185"; ID ""; gene_name "LOC115222185"; transcript_id "XM_036511378.1"; product "fas apoptotic inhibitory molecule 1-like isoform X32"; protein_id "XP_036367271.1"; exon_number "5";
NC_043015.1	Gnomon	CDS	33105835	33105858	.	-	1	gene_id "LOC115222185"; db_xref "GeneID:115222185"; gbkey "CDS"; gene "LOC115222185"; ID ""; gene_name "LOC115222185"; transcript_id "XM_036511378.1"; product "fas apoptotic inhibitory molecule 1-like isoform X32"; protein_id "XP_036367271.1"; exon_number "4";
NC_043015.1	Gnomon	CDS	33109895	33109918	.	-	1	gene_id "LOC115222185"; db_xref "GeneID:115222185"; gbkey "CDS"; gene "LOC115222185"; ID ""; gene_name "LOC115222185"; transcript_id "XM_036511378.1"; product "fas apoptotic inhibitory molecule 1-like isoform X32"; protein_id "XP_036367271.1"; exon_number "3";
NC_043015.1	Gnomon	CDS	33113087	33113113	.	-	1	gene_id "LOC115222185"; db_xref "GeneID:115222185"; gbkey "CDS"; gene "LOC115222185"; ID ""; gene_name "LOC115222185"; transcript_id "XM_036511378.1"; product "fas apoptotic inhibitory molecule 1-like isoform X32"; protein_id "XP_036367271.1"; exon_number "2";
NC_043015.1	Gnomon	CDS	33147895	33147980	.	-	0	gene_id "LOC115222185"; db_xref "GeneID:115222185"; gbkey "CDS"; gene "LOC115222185"; ID ""; gene_name "LOC115222185"; transcript_id "XM_036511378.1"; product "fas apoptotic inhibitory molecule 1-like isoform X32"; protein_id "XP_036367271.1"; exon_number "1";
NC_043015.1	Gnomon	exon	33061372	33062244	.	-	.	gene_id "LOC115222185"; db_xref "GeneID:115222185"; gbkey "mRNA"; gene "LOC115222185"; ID ""; gene_name "LOC115222185"; transcript_id "XM_036511378.1"; product "fas apoptotic inhibitory molecule 1-like, transcript variant X32"; exon_number "11"; model_evidence "Supporting evidence includes similarity to: 100% coverage of the annotated genomic feature by RNAseq alignments, including 5 samples with support for all annotated introns";
NC_043015.1	Gnomon	exon	33063203	33063252	.	-	.	gene_id "LOC115222185"; db_xref "GeneID:115222185"; gbkey "mRNA"; gene "LOC115222185"; ID ""; gene_name "LOC115222185"; transcript_id "XM_036511378.1"; product "fas apoptotic inhibitory molecule 1-like, transcript variant X32"; exon_number "10"; model_evidence "Supporting evidence includes similarity to: 100% coverage of the annotated genomic feature by RNAseq alignments, including 5 samples with support for all annotated introns";
NC_043015.1	Gnomon	exon	33065460	33065572	.	-	.	gene_id "LOC115222185"; db_xref "GeneID:115222185"; gbkey "mRNA"; gene "LOC115222185"; ID ""; gene_name "LOC115222185"; transcript_id "XM_036511378.1"; product "fas apoptotic inhibitory molecule 1-like, transcript variant X32"; exon_number "9"; model_evidence "Supporting evidence includes similarity to: 100% coverage of the annotated genomic feature by RNAseq alignments, including 5 samples with support for all annotated introns";
NC_043015.1	Gnomon	exon	33091082	33091105	.	-	.	gene_id "LOC115222185"; db_xref "GeneID:115222185"; gbkey "mRNA"; gene "LOC115222185"; ID ""; gene_name "LOC115222185"; transcript_id "XM_036511378.1"; product "fas apoptotic inhibitory molecule 1-like, transcript variant X32"; exon_number "8"; model_evidence "Supporting evidence includes similarity to: 100% coverage of the annotated genomic feature by RNAseq alignments, including 5 samples with support for all annotated introns";
NC_043015.1	Gnomon	exon	33094056	33094079	.	-	.	gene_id "LOC115222185"; db_xref "GeneID:115222185"; gbkey "mRNA"; gene "LOC115222185"; ID ""; gene_name "LOC115222185"; transcript_id "XM_036511378.1"; product "fas apoptotic inhibitory molecule 1-like, transcript variant X32"; exon_number "7"; model_evidence "Supporting evidence includes similarity to: 100% coverage of the annotated genomic feature by RNAseq alignments, including 5 samples with support for all annotated introns";
NC_043015.1	Gnomon	exon	33097722	33097745	.	-	.	gene_id "LOC115222185"; db_xref "GeneID:115222185"; gbkey "mRNA"; gene "LOC115222185"; ID ""; gene_name "LOC115222185"; transcript_id "XM_036511378.1"; product "fas apoptotic inhibitory molecule 1-like, transcript variant X32"; exon_number "6"; model_evidence "Supporting evidence includes similarity to: 100% coverage of the annotated genomic feature by RNAseq alignments, including 5 samples with support for all annotated introns";
NC_043015.1	Gnomon	exon	33099546	33099569	.	-	.	gene_id "LOC115222185"; db_xref "GeneID:115222185"; gbkey "mRNA"; gene "LOC115222185"; ID ""; gene_name "LOC115222185"; transcript_id "XM_036511378.1"; product "fas apoptotic inhibitory molecule 1-like, transcript variant X32"; exon_number "5"; model_evidence "Supporting evidence includes similarity to: 100% coverage of the annotated genomic feature by RNAseq alignments, including 5 samples with support for all annotated introns";
NC_043015.1	Gnomon	exon	33105835	33105858	.	-	.	gene_id "LOC115222185"; db_xref "GeneID:115222185"; gbkey "mRNA"; gene "LOC115222185"; ID ""; gene_name "LOC115222185"; transcript_id "XM_036511378.1"; product "fas apoptotic inhibitory molecule 1-like, transcript variant X32"; exon_number "4"; model_evidence "Supporting evidence includes similarity to: 100% coverage of the annotated genomic feature by RNAseq alignments, including 5 samples with support for all annotated introns";
NC_043015.1	Gnomon	exon	33109895	33109918	.	-	.	gene_id "LOC115222185"; db_xref "GeneID:115222185"; gbkey "mRNA"; gene "LOC115222185"; ID ""; gene_name "LOC115222185"; transcript_id "XM_036511378.1"; product "fas apoptotic inhibitory molecule 1-like, transcript variant X32"; exon_number "3"; model_evidence "Supporting evidence includes similarity to: 100% coverage of the annotated genomic feature by RNAseq alignments, including 5 samples with support for all annotated introns";
NC_043015.1	Gnomon	exon	33113087	33113113	.	-	.	gene_id "LOC115222185"; db_xref "GeneID:115222185"; gbkey "mRNA"; gene "LOC115222185"; ID ""; gene_name "LOC115222185"; transcript_id "XM_036511378.1"; product "fas apoptotic inhibitory molecule 1-like, transcript variant X32"; exon_number "2"; model_evidence "Supporting evidence includes similarity to: 100% coverage of the annotated genomic feature by RNAseq alignments, including 5 samples with support for all annotated introns";
NC_043015.1	Gnomon	exon	33147895	33148852	.	-	.	gene_id "LOC115222185"; db_xref "GeneID:115222185"; gbkey "mRNA"; gene "LOC115222185"; ID ""; gene_name "LOC115222185"; transcript_id "XM_036511378.1"; product "fas apoptotic inhibitory molecule 1-like, transcript variant X32"; exon_number "1"; model_evidence "Supporting evidence includes similarity to: 100% coverage of the annotated genomic feature by RNAseq alignments, including 5 samples with support for all annotated introns";
NC_043015.1	Gnomon	start_codon	33147978	33147980	.	-	0	gene_id "LOC115222185"; db_xref "GeneID:115222185"; gbkey "CDS"; gene "LOC115222185"; ID ""; gene_name "LOC115222185"; transcript_id "XM_036511378.1"; product "fas apoptotic inhibitory molecule 1-like isoform X32"; protein_id "XP_036367271.1"; exon_number "1";
NC_043015.1	Gnomon	stop_codon	33062104	33062106	.	-	0	gene_id "LOC115222185"; db_xref "GeneID:115222185"; gbkey "CDS"; gene "LOC115222185"; ID ""; gene_name "LOC115222185"; transcript_id "XM_036511378.1"; product "fas apoptotic inhibitory molecule 1-like isoform X32"; protein_id "XP_036367271.1"; exon_number "11";
NC_043015.1	Gnomon	transcript	33061372	33148852	.	-	.	gene_id "LOC115222185"; ID "XM_036511379.1"; gene_name "LOC115222185"; transcript_id "XM_036511379.1";
NC_043015.1	Gnomon	CDS	33062107	33062244	.	-	0	gene_id "LOC115222185"; db_xref "GeneID:115222185"; gbkey "CDS"; gene "LOC115222185"; ID ""; gene_name "LOC115222185"; transcript_id "XM_036511379.1"; product "fas apoptotic inhibitory molecule 1-like isoform X33"; protein_id "XP_036367272.1"; exon_number "11";
NC_043015.1	Gnomon	CDS	33063203	33063252	.	-	2	gene_id "LOC115222185"; db_xref "GeneID:115222185"; gbkey "CDS"; gene "LOC115222185"; ID ""; gene_name "LOC115222185"; transcript_id "XM_036511379.1"; product "fas apoptotic inhibitory molecule 1-like isoform X33"; protein_id "XP_036367272.1"; exon_number "10";
NC_043015.1	Gnomon	CDS	33065460	33065572	.	-	1	gene_id "LOC115222185"; db_xref "GeneID:115222185"; gbkey "CDS"; gene "LOC115222185"; ID ""; gene_name "LOC115222185"; transcript_id "XM_036511379.1"; product "fas apoptotic inhibitory molecule 1-like isoform X33"; protein_id "XP_036367272.1"; exon_number "9";
NC_043015.1	Gnomon	CDS	33091082	33091105	.	-	1	gene_id "LOC115222185"; db_xref "GeneID:115222185"; gbkey "CDS"; gene "LOC115222185"; ID ""; gene_name "LOC115222185"; transcript_id "XM_036511379.1"; product "fas apoptotic inhibitory molecule 1-like isoform X33"; protein_id "XP_036367272.1"; exon_number "8";
NC_043015.1	Gnomon	CDS	33094056	33094079	.	-	1	gene_id "LOC115222185"; db_xref "GeneID:115222185"; gbkey "CDS"; gene "LOC115222185"; ID ""; gene_name "LOC115222185"; transcript_id "XM_036511379.1"; product "fas apoptotic inhibitory molecule 1-like isoform X33"; protein_id "XP_036367272.1"; exon_number "7";
NC_043015.1	Gnomon	CDS	33097722	33097745	.	-	1	gene_id "LOC115222185"; db_xref "GeneID:115222185"; gbkey "CDS"; gene "LOC115222185"; ID ""; gene_name "LOC115222185"; transcript_id "XM_036511379.1"; product "fas apoptotic inhibitory molecule 1-like isoform X33"; protein_id "XP_036367272.1"; exon_number "6";
NC_043015.1	Gnomon	CDS	33101668	33101691	.	-	1	gene_id "LOC115222185"; db_xref "GeneID:115222185"; gbkey "CDS"; gene "LOC115222185"; ID ""; gene_name "LOC115222185"; transcript_id "XM_036511379.1"; product "fas apoptotic inhibitory molecule 1-like isoform X33"; protein_id "XP_036367272.1"; exon_number "5";
NC_043015.1	Gnomon	CDS	33103750	33103773	.	-	1	gene_id "LOC115222185"; db_xref "GeneID:115222185"; gbkey "CDS"; gene "LOC115222185"; ID ""; gene_name "LOC115222185"; transcript_id "XM_036511379.1"; product "fas apoptotic inhibitory molecule 1-like isoform X33"; protein_id "XP_036367272.1"; exon_number "4";
NC_043015.1	Gnomon	CDS	33105835	33105858	.	-	1	gene_id "LOC115222185"; db_xref "GeneID:115222185"; gbkey "CDS"; gene "LOC115222185"; ID ""; gene_name "LOC115222185"; transcript_id "XM_036511379.1"; product "fas apoptotic inhibitory molecule 1-like isoform X33"; protein_id "XP_036367272.1"; exon_number "3";
NC_043015.1	Gnomon	CDS	33113087	33113113	.	-	1	gene_id "LOC115222185"; db_xref "GeneID:115222185"; gbkey "CDS"; gene "LOC115222185"; ID ""; gene_name "LOC115222185"; transcript_id "XM_036511379.1"; product "fas apoptotic inhibitory molecule 1-like isoform X33"; protein_id "XP_036367272.1"; exon_number "2";
NC_043015.1	Gnomon	CDS	33147895	33147980	.	-	0	gene_id "LOC115222185"; db_xref "GeneID:115222185"; gbkey "CDS"; gene "LOC115222185"; ID ""; gene_name "LOC115222185"; transcript_id "XM_036511379.1"; product "fas apoptotic inhibitory molecule 1-like isoform X33"; protein_id "XP_036367272.1"; exon_number "1";
NC_043015.1	Gnomon	exon	33061372	33062244	.	-	.	gene_id "LOC115222185"; db_xref "GeneID:115222185"; gbkey "mRNA"; gene "LOC115222185"; ID ""; gene_name "LOC115222185"; transcript_id "XM_036511379.1"; product "fas apoptotic inhibitory molecule 1-like, transcript variant X33"; exon_number "11"; model_evidence "Supporting evidence includes similarity to: 100% coverage of the annotated genomic feature by RNAseq alignments, including 6 samples with support for all annotated introns";
NC_043015.1	Gnomon	exon	33063203	33063252	.	-	.	gene_id "LOC115222185"; db_xref "GeneID:115222185"; gbkey "mRNA"; gene "LOC115222185"; ID ""; gene_name "LOC115222185"; transcript_id "XM_036511379.1"; product "fas apoptotic inhibitory molecule 1-like, transcript variant X33"; exon_number "10"; model_evidence "Supporting evidence includes similarity to: 100% coverage of the annotated genomic feature by RNAseq alignments, including 6 samples with support for all annotated introns";
NC_043015.1	Gnomon	exon	33065460	33065572	.	-	.	gene_id "LOC115222185"; db_xref "GeneID:115222185"; gbkey "mRNA"; gene "LOC115222185"; ID ""; gene_name "LOC115222185"; transcript_id "XM_036511379.1"; product "fas apoptotic inhibitory molecule 1-like, transcript variant X33"; exon_number "9"; model_evidence "Supporting evidence includes similarity to: 100% coverage of the annotated genomic feature by RNAseq alignments, including 6 samples with support for all annotated introns";
NC_043015.1	Gnomon	exon	33091082	33091105	.	-	.	gene_id "LOC115222185"; db_xref "GeneID:115222185"; gbkey "mRNA"; gene "LOC115222185"; ID ""; gene_name "LOC115222185"; transcript_id "XM_036511379.1"; product "fas apoptotic inhibitory molecule 1-like, transcript variant X33"; exon_number "8"; model_evidence "Supporting evidence includes similarity to: 100% coverage of the annotated genomic feature by RNAseq alignments, including 6 samples with support for all annotated introns";
NC_043015.1	Gnomon	exon	33094056	33094079	.	-	.	gene_id "LOC115222185"; db_xref "GeneID:115222185"; gbkey "mRNA"; gene "LOC115222185"; ID ""; gene_name "LOC115222185"; transcript_id "XM_036511379.1"; product "fas apoptotic inhibitory molecule 1-like, transcript variant X33"; exon_number "7"; model_evidence "Supporting evidence includes similarity to: 100% coverage of the annotated genomic feature by RNAseq alignments, including 6 samples with support for all annotated introns";
NC_043015.1	Gnomon	exon	33097722	33097745	.	-	.	gene_id "LOC115222185"; db_xref "GeneID:115222185"; gbkey "mRNA"; gene "LOC115222185"; ID ""; gene_name "LOC115222185"; transcript_id "XM_036511379.1"; product "fas apoptotic inhibitory molecule 1-like, transcript variant X33"; exon_number "6"; model_evidence "Supporting evidence includes similarity to: 100% coverage of the annotated genomic feature by RNAseq alignments, including 6 samples with support for all annotated introns";
NC_043015.1	Gnomon	exon	33101668	33101691	.	-	.	gene_id "LOC115222185"; db_xref "GeneID:115222185"; gbkey "mRNA"; gene "LOC115222185"; ID ""; gene_name "LOC115222185"; transcript_id "XM_036511379.1"; product "fas apoptotic inhibitory molecule 1-like, transcript variant X33"; exon_number "5"; model_evidence "Supporting evidence includes similarity to: 100% coverage of the annotated genomic feature by RNAseq alignments, including 6 samples with support for all annotated introns";
NC_043015.1	Gnomon	exon	33103750	33103773	.	-	.	gene_id "LOC115222185"; db_xref "GeneID:115222185"; gbkey "mRNA"; gene "LOC115222185"; ID ""; gene_name "LOC115222185"; transcript_id "XM_036511379.1"; product "fas apoptotic inhibitory molecule 1-like, transcript variant X33"; exon_number "4"; model_evidence "Supporting evidence includes similarity to: 100% coverage of the annotated genomic feature by RNAseq alignments, including 6 samples with support for all annotated introns";
NC_043015.1	Gnomon	exon	33105835	33105858	.	-	.	gene_id "LOC115222185"; db_xref "GeneID:115222185"; gbkey "mRNA"; gene "LOC115222185"; ID ""; gene_name "LOC115222185"; transcript_id "XM_036511379.1"; product "fas apoptotic inhibitory molecule 1-like, transcript variant X33"; exon_number "3"; model_evidence "Supporting evidence includes similarity to: 100% coverage of the annotated genomic feature by RNAseq alignments, including 6 samples with support for all annotated introns";
NC_043015.1	Gnomon	exon	33113087	33113113	.	-	.	gene_id "LOC115222185"; db_xref "GeneID:115222185"; gbkey "mRNA"; gene "LOC115222185"; ID ""; gene_name "LOC115222185"; transcript_id "XM_036511379.1"; product "fas apoptotic inhibitory molecule 1-like, transcript variant X33"; exon_number "2"; model_evidence "Supporting evidence includes similarity to: 100% coverage of the annotated genomic feature by RNAseq alignments, including 6 samples with support for all annotated introns";
NC_043015.1	Gnomon	exon	33147895	33148852	.	-	.	gene_id "LOC115222185"; db_xref "GeneID:115222185"; gbkey "mRNA"; gene "LOC115222185"; ID ""; gene_name "LOC115222185"; transcript_id "XM_036511379.1"; product "fas apoptotic inhibitory molecule 1-like, transcript variant X33"; exon_number "1"; model_evidence "Supporting evidence includes similarity to: 100% coverage of the annotated genomic feature by RNAseq alignments, including 6 samples with support for all annotated introns";
NC_043015.1	Gnomon	start_codon	33147978	33147980	.	-	0	gene_id "LOC115222185"; db_xref "GeneID:115222185"; gbkey "CDS"; gene "LOC115222185"; ID ""; gene_name "LOC115222185"; transcript_id "XM_036511379.1"; product "fas apoptotic inhibitory molecule 1-like isoform X33"; protein_id "XP_036367272.1"; exon_number "1";
NC_043015.1	Gnomon	stop_codon	33062104	33062106	.	-	0	gene_id "LOC115222185"; db_xref "GeneID:115222185"; gbkey "CDS"; gene "LOC115222185"; ID ""; gene_name "LOC115222185"; transcript_id "XM_036511379.1"; product "fas apoptotic inhibitory molecule 1-like isoform X33"; protein_id "XP_036367272.1"; exon_number "11";
NC_043015.1	Gnomon	transcript	33061372	33148852	.	-	.	gene_id "LOC115222185"; ID "XM_036511381.1"; gene_name "LOC115222185"; transcript_id "XM_036511381.1";
NC_043015.1	Gnomon	CDS	33062107	33062244	.	-	0	gene_id "LOC115222185"; db_xref "GeneID:115222185"; gbkey "CDS"; gene "LOC115222185"; ID ""; gene_name "LOC115222185"; transcript_id "XM_036511381.1"; product "fas apoptotic inhibitory molecule 1-like isoform X34"; protein_id "XP_036367274.1"; exon_number "11";
NC_043015.1	Gnomon	CDS	33063203	33063252	.	-	2	gene_id "LOC115222185"; db_xref "GeneID:115222185"; gbkey "CDS"; gene "LOC115222185"; ID ""; gene_name "LOC115222185"; transcript_id "XM_036511381.1"; product "fas apoptotic inhibitory molecule 1-like isoform X34"; protein_id "XP_036367274.1"; exon_number "10";
NC_043015.1	Gnomon	CDS	33065460	33065572	.	-	1	gene_id "LOC115222185"; db_xref "GeneID:115222185"; gbkey "CDS"; gene "LOC115222185"; ID ""; gene_name "LOC115222185"; transcript_id "XM_036511381.1"; product "fas apoptotic inhibitory molecule 1-like isoform X34"; protein_id "XP_036367274.1"; exon_number "9";
NC_043015.1	Gnomon	CDS	33091082	33091105	.	-	1	gene_id "LOC115222185"; db_xref "GeneID:115222185"; gbkey "CDS"; gene "LOC115222185"; ID ""; gene_name "LOC115222185"; transcript_id "XM_036511381.1"; product "fas apoptotic inhibitory molecule 1-like isoform X34"; protein_id "XP_036367274.1"; exon_number "8";
NC_043015.1	Gnomon	CDS	33094056	33094079	.	-	1	gene_id "LOC115222185"; db_xref "GeneID:115222185"; gbkey "CDS"; gene "LOC115222185"; ID ""; gene_name "LOC115222185"; transcript_id "XM_036511381.1"; product "fas apoptotic inhibitory molecule 1-like isoform X34"; protein_id "XP_036367274.1"; exon_number "7";
NC_043015.1	Gnomon	CDS	33097722	33097745	.	-	1	gene_id "LOC115222185"; db_xref "GeneID:115222185"; gbkey "CDS"; gene "LOC115222185"; ID ""; gene_name "LOC115222185"; transcript_id "XM_036511381.1"; product "fas apoptotic inhibitory molecule 1-like isoform X34"; protein_id "XP_036367274.1"; exon_number "6";
NC_043015.1	Gnomon	CDS	33099546	33099569	.	-	1	gene_id "LOC115222185"; db_xref "GeneID:115222185"; gbkey "CDS"; gene "LOC115222185"; ID ""; gene_name "LOC115222185"; transcript_id "XM_036511381.1"; product "fas apoptotic inhibitory molecule 1-like isoform X34"; protein_id "XP_036367274.1"; exon_number "5";
NC_043015.1	Gnomon	CDS	33101668	33101691	.	-	1	gene_id "LOC115222185"; db_xref "GeneID:115222185"; gbkey "CDS"; gene "LOC115222185"; ID ""; gene_name "LOC115222185"; transcript_id "XM_036511381.1"; product "fas apoptotic inhibitory molecule 1-like isoform X34"; protein_id "XP_036367274.1"; exon_number "4";
NC_043015.1	Gnomon	CDS	33103750	33103773	.	-	1	gene_id "LOC115222185"; db_xref "GeneID:115222185"; gbkey "CDS"; gene "LOC115222185"; ID ""; gene_name "LOC115222185"; transcript_id "XM_036511381.1"; product "fas apoptotic inhibitory molecule 1-like isoform X34"; protein_id "XP_036367274.1"; exon_number "3";
NC_043015.1	Gnomon	CDS	33105835	33105858	.	-	1	gene_id "LOC115222185"; db_xref "GeneID:115222185"; gbkey "CDS"; gene "LOC115222185"; ID ""; gene_name "LOC115222185"; transcript_id "XM_036511381.1"; product "fas apoptotic inhibitory molecule 1-like isoform X34"; protein_id "XP_036367274.1"; exon_number "2";
NC_043015.1	Gnomon	CDS	33147895	33147980	.	-	0	gene_id "LOC115222185"; db_xref "GeneID:115222185"; gbkey "CDS"; gene "LOC115222185"; ID ""; gene_name "LOC115222185"; transcript_id "XM_036511381.1"; product "fas apoptotic inhibitory molecule 1-like isoform X34"; protein_id "XP_036367274.1"; exon_number "1";
NC_043015.1	Gnomon	exon	33061372	33062244	.	-	.	gene_id "LOC115222185"; db_xref "GeneID:115222185"; gbkey "mRNA"; gene "LOC115222185"; ID ""; gene_name "LOC115222185"; transcript_id "XM_036511381.1"; product "fas apoptotic inhibitory molecule 1-like, transcript variant X34"; exon_number "11"; model_evidence "Supporting evidence includes similarity to: 100% coverage of the annotated genomic feature by RNAseq alignments, including 4 samples with support for all annotated introns";
NC_043015.1	Gnomon	exon	33063203	33063252	.	-	.	gene_id "LOC115222185"; db_xref "GeneID:115222185"; gbkey "mRNA"; gene "LOC115222185"; ID ""; gene_name "LOC115222185"; transcript_id "XM_036511381.1"; product "fas apoptotic inhibitory molecule 1-like, transcript variant X34"; exon_number "10"; model_evidence "Supporting evidence includes similarity to: 100% coverage of the annotated genomic feature by RNAseq alignments, including 4 samples with support for all annotated introns";
NC_043015.1	Gnomon	exon	33065460	33065572	.	-	.	gene_id "LOC115222185"; db_xref "GeneID:115222185"; gbkey "mRNA"; gene "LOC115222185"; ID ""; gene_name "LOC115222185"; transcript_id "XM_036511381.1"; product "fas apoptotic inhibitory molecule 1-like, transcript variant X34"; exon_number "9"; model_evidence "Supporting evidence includes similarity to: 100% coverage of the annotated genomic feature by RNAseq alignments, including 4 samples with support for all annotated introns";
NC_043015.1	Gnomon	exon	33091082	33091105	.	-	.	gene_id "LOC115222185"; db_xref "GeneID:115222185"; gbkey "mRNA"; gene "LOC115222185"; ID ""; gene_name "LOC115222185"; transcript_id "XM_036511381.1"; product "fas apoptotic inhibitory molecule 1-like, transcript variant X34"; exon_number "8"; model_evidence "Supporting evidence includes similarity to: 100% coverage of the annotated genomic feature by RNAseq alignments, including 4 samples with support for all annotated introns";
NC_043015.1	Gnomon	exon	33094056	33094079	.	-	.	gene_id "LOC115222185"; db_xref "GeneID:115222185"; gbkey "mRNA"; gene "LOC115222185"; ID ""; gene_name "LOC115222185"; transcript_id "XM_036511381.1"; product "fas apoptotic inhibitory molecule 1-like, transcript variant X34"; exon_number "7"; model_evidence "Supporting evidence includes similarity to: 100% coverage of the annotated genomic feature by RNAseq alignments, including 4 samples with support for all annotated introns";
NC_043015.1	Gnomon	exon	33097722	33097745	.	-	.	gene_id "LOC115222185"; db_xref "GeneID:115222185"; gbkey "mRNA"; gene "LOC115222185"; ID ""; gene_name "LOC115222185"; transcript_id "XM_036511381.1"; product "fas apoptotic inhibitory molecule 1-like, transcript variant X34"; exon_number "6"; model_evidence "Supporting evidence includes similarity to: 100% coverage of the annotated genomic feature by RNAseq alignments, including 4 samples with support for all annotated introns";
NC_043015.1	Gnomon	exon	33099546	33099569	.	-	.	gene_id "LOC115222185"; db_xref "GeneID:115222185"; gbkey "mRNA"; gene "LOC115222185"; ID ""; gene_name "LOC115222185"; transcript_id "XM_036511381.1"; product "fas apoptotic inhibitory molecule 1-like, transcript variant X34"; exon_number "5"; model_evidence "Supporting evidence includes similarity to: 100% coverage of the annotated genomic feature by RNAseq alignments, including 4 samples with support for all annotated introns";
NC_043015.1	Gnomon	exon	33101668	33101691	.	-	.	gene_id "LOC115222185"; db_xref "GeneID:115222185"; gbkey "mRNA"; gene "LOC115222185"; ID ""; gene_name "LOC115222185"; transcript_id "XM_036511381.1"; product "fas apoptotic inhibitory molecule 1-like, transcript variant X34"; exon_number "4"; model_evidence "Supporting evidence includes similarity to: 100% coverage of the annotated genomic feature by RNAseq alignments, including 4 samples with support for all annotated introns";
NC_043015.1	Gnomon	exon	33103750	33103773	.	-	.	gene_id "LOC115222185"; db_xref "GeneID:115222185"; gbkey "mRNA"; gene "LOC115222185"; ID ""; gene_name "LOC115222185"; transcript_id "XM_036511381.1"; product "fas apoptotic inhibitory molecule 1-like, transcript variant X34"; exon_number "3"; model_evidence "Supporting evidence includes similarity to: 100% coverage of the annotated genomic feature by RNAseq alignments, including 4 samples with support for all annotated introns";
NC_043015.1	Gnomon	exon	33105835	33105858	.	-	.	gene_id "LOC115222185"; db_xref "GeneID:115222185"; gbkey "mRNA"; gene "LOC115222185"; ID ""; gene_name "LOC115222185"; transcript_id "XM_036511381.1"; product "fas apoptotic inhibitory molecule 1-like, transcript variant X34"; exon_number "2"; model_evidence "Supporting evidence includes similarity to: 100% coverage of the annotated genomic feature by RNAseq alignments, including 4 samples with support for all annotated introns";
NC_043015.1	Gnomon	exon	33147895	33148852	.	-	.	gene_id "LOC115222185"; db_xref "GeneID:115222185"; gbkey "mRNA"; gene "LOC115222185"; ID ""; gene_name "LOC115222185"; transcript_id "XM_036511381.1"; product "fas apoptotic inhibitory molecule 1-like, transcript variant X34"; exon_number "1"; model_evidence "Supporting evidence includes similarity to: 100% coverage of the annotated genomic feature by RNAseq alignments, including 4 samples with support for all annotated introns";
NC_043015.1	Gnomon	start_codon	33147978	33147980	.	-	0	gene_id "LOC115222185"; db_xref "GeneID:115222185"; gbkey "CDS"; gene "LOC115222185"; ID ""; gene_name "LOC115222185"; transcript_id "XM_036511381.1"; product "fas apoptotic inhibitory molecule 1-like isoform X34"; protein_id "XP_036367274.1"; exon_number "1";
NC_043015.1	Gnomon	stop_codon	33062104	33062106	.	-	0	gene_id "LOC115222185"; db_xref "GeneID:115222185"; gbkey "CDS"; gene "LOC115222185"; ID ""; gene_name "LOC115222185"; transcript_id "XM_036511381.1"; product "fas apoptotic inhibitory molecule 1-like isoform X34"; protein_id "XP_036367274.1"; exon_number "11";
NC_043015.1	Gnomon	transcript	33061372	33148850	.	-	.	gene_id "LOC115222185"; ID "XM_036511382.1"; gene_name "LOC115222185"; transcript_id "XM_036511382.1";
NC_043015.1	Gnomon	CDS	33062107	33062244	.	-	0	gene_id "LOC115222185"; db_xref "GeneID:115222185"; gbkey "CDS"; gene "LOC115222185"; ID ""; gene_name "LOC115222185"; transcript_id "XM_036511382.1"; product "uncharacterized protein LOC115222185 isoform X35"; protein_id "XP_036367275.1"; exon_number "10";
NC_043015.1	Gnomon	CDS	33063203	33063252	.	-	2	gene_id "LOC115222185"; db_xref "GeneID:115222185"; gbkey "CDS"; gene "LOC115222185"; ID ""; gene_name "LOC115222185"; transcript_id "XM_036511382.1"; product "uncharacterized protein LOC115222185 isoform X35"; protein_id "XP_036367275.1"; exon_number "9";
NC_043015.1	Gnomon	CDS	33065460	33065572	.	-	1	gene_id "LOC115222185"; db_xref "GeneID:115222185"; gbkey "CDS"; gene "LOC115222185"; ID ""; gene_name "LOC115222185"; transcript_id "XM_036511382.1"; product "uncharacterized protein LOC115222185 isoform X35"; protein_id "XP_036367275.1"; exon_number "8";
NC_043015.1	Gnomon	CDS	33101668	33101691	.	-	1	gene_id "LOC115222185"; db_xref "GeneID:115222185"; gbkey "CDS"; gene "LOC115222185"; ID ""; gene_name "LOC115222185"; transcript_id "XM_036511382.1"; product "uncharacterized protein LOC115222185 isoform X35"; protein_id "XP_036367275.1"; exon_number "7";
NC_043015.1	Gnomon	CDS	33103750	33103773	.	-	1	gene_id "LOC115222185"; db_xref "GeneID:115222185"; gbkey "CDS"; gene "LOC115222185"; ID ""; gene_name "LOC115222185"; transcript_id "XM_036511382.1"; product "uncharacterized protein LOC115222185 isoform X35"; protein_id "XP_036367275.1"; exon_number "6";
NC_043015.1	Gnomon	CDS	33105835	33105858	.	-	1	gene_id "LOC115222185"; db_xref "GeneID:115222185"; gbkey "CDS"; gene "LOC115222185"; ID ""; gene_name "LOC115222185"; transcript_id "XM_036511382.1"; product "uncharacterized protein LOC115222185 isoform X35"; protein_id "XP_036367275.1"; exon_number "5";
NC_043015.1	Gnomon	CDS	33107445	33107474	.	-	1	gene_id "LOC115222185"; db_xref "GeneID:115222185"; gbkey "CDS"; gene "LOC115222185"; ID ""; gene_name "LOC115222185"; transcript_id "XM_036511382.1"; product "uncharacterized protein LOC115222185 isoform X35"; protein_id "XP_036367275.1"; exon_number "4";
NC_043015.1	Gnomon	CDS	33109895	33109918	.	-	1	gene_id "LOC115222185"; db_xref "GeneID:115222185"; gbkey "CDS"; gene "LOC115222185"; ID ""; gene_name "LOC115222185"; transcript_id "XM_036511382.1"; product "uncharacterized protein LOC115222185 isoform X35"; protein_id "XP_036367275.1"; exon_number "3";
NC_043015.1	Gnomon	CDS	33113087	33113113	.	-	1	gene_id "LOC115222185"; db_xref "GeneID:115222185"; gbkey "CDS"; gene "LOC115222185"; ID ""; gene_name "LOC115222185"; transcript_id "XM_036511382.1"; product "uncharacterized protein LOC115222185 isoform X35"; protein_id "XP_036367275.1"; exon_number "2";
NC_043015.1	Gnomon	CDS	33147895	33147980	.	-	0	gene_id "LOC115222185"; db_xref "GeneID:115222185"; gbkey "CDS"; gene "LOC115222185"; ID ""; gene_name "LOC115222185"; transcript_id "XM_036511382.1"; product "uncharacterized protein LOC115222185 isoform X35"; protein_id "XP_036367275.1"; exon_number "1";
NC_043015.1	Gnomon	exon	33061372	33062244	.	-	.	gene_id "LOC115222185"; db_xref "GeneID:115222185"; gbkey "mRNA"; gene "LOC115222185"; ID ""; gene_name "LOC115222185"; transcript_id "XM_036511382.1"; product "fas apoptotic inhibitory molecule 1-like, transcript variant X35"; exon_number "10"; model_evidence "Supporting evidence includes similarity to: 100% coverage of the annotated genomic feature by RNAseq alignments, including 4 samples with support for all annotated introns";
NC_043015.1	Gnomon	exon	33063203	33063252	.	-	.	gene_id "LOC115222185"; db_xref "GeneID:115222185"; gbkey "mRNA"; gene "LOC115222185"; ID ""; gene_name "LOC115222185"; transcript_id "XM_036511382.1"; product "fas apoptotic inhibitory molecule 1-like, transcript variant X35"; exon_number "9"; model_evidence "Supporting evidence includes similarity to: 100% coverage of the annotated genomic feature by RNAseq alignments, including 4 samples with support for all annotated introns";
NC_043015.1	Gnomon	exon	33065460	33065572	.	-	.	gene_id "LOC115222185"; db_xref "GeneID:115222185"; gbkey "mRNA"; gene "LOC115222185"; ID ""; gene_name "LOC115222185"; transcript_id "XM_036511382.1"; product "fas apoptotic inhibitory molecule 1-like, transcript variant X35"; exon_number "8"; model_evidence "Supporting evidence includes similarity to: 100% coverage of the annotated genomic feature by RNAseq alignments, including 4 samples with support for all annotated introns";
NC_043015.1	Gnomon	exon	33101668	33101691	.	-	.	gene_id "LOC115222185"; db_xref "GeneID:115222185"; gbkey "mRNA"; gene "LOC115222185"; ID ""; gene_name "LOC115222185"; transcript_id "XM_036511382.1"; product "fas apoptotic inhibitory molecule 1-like, transcript variant X35"; exon_number "7"; model_evidence "Supporting evidence includes similarity to: 100% coverage of the annotated genomic feature by RNAseq alignments, including 4 samples with support for all annotated introns";
NC_043015.1	Gnomon	exon	33103750	33103773	.	-	.	gene_id "LOC115222185"; db_xref "GeneID:115222185"; gbkey "mRNA"; gene "LOC115222185"; ID ""; gene_name "LOC115222185"; transcript_id "XM_036511382.1"; product "fas apoptotic inhibitory molecule 1-like, transcript variant X35"; exon_number "6"; model_evidence "Supporting evidence includes similarity to: 100% coverage of the annotated genomic feature by RNAseq alignments, including 4 samples with support for all annotated introns";
NC_043015.1	Gnomon	exon	33105835	33105858	.	-	.	gene_id "LOC115222185"; db_xref "GeneID:115222185"; gbkey "mRNA"; gene "LOC115222185"; ID ""; gene_name "LOC115222185"; transcript_id "XM_036511382.1"; product "fas apoptotic inhibitory molecule 1-like, transcript variant X35"; exon_number "5"; model_evidence "Supporting evidence includes similarity to: 100% coverage of the annotated genomic feature by RNAseq alignments, including 4 samples with support for all annotated introns";
NC_043015.1	Gnomon	exon	33107445	33107474	.	-	.	gene_id "LOC115222185"; db_xref "GeneID:115222185"; gbkey "mRNA"; gene "LOC115222185"; ID ""; gene_name "LOC115222185"; transcript_id "XM_036511382.1"; product "fas apoptotic inhibitory molecule 1-like, transcript variant X35"; exon_number "4"; model_evidence "Supporting evidence includes similarity to: 100% coverage of the annotated genomic feature by RNAseq alignments, including 4 samples with support for all annotated introns";
NC_043015.1	Gnomon	exon	33109895	33109918	.	-	.	gene_id "LOC115222185"; db_xref "GeneID:115222185"; gbkey "mRNA"; gene "LOC115222185"; ID ""; gene_name "LOC115222185"; transcript_id "XM_036511382.1"; product "fas apoptotic inhibitory molecule 1-like, transcript variant X35"; exon_number "3"; model_evidence "Supporting evidence includes similarity to: 100% coverage of the annotated genomic feature by RNAseq alignments, including 4 samples with support for all annotated introns";
NC_043015.1	Gnomon	exon	33113087	33113113	.	-	.	gene_id "LOC115222185"; db_xref "GeneID:115222185"; gbkey "mRNA"; gene "LOC115222185"; ID ""; gene_name "LOC115222185"; transcript_id "XM_036511382.1"; product "fas apoptotic inhibitory molecule 1-like, transcript variant X35"; exon_number "2"; model_evidence "Supporting evidence includes similarity to: 100% coverage of the annotated genomic feature by RNAseq alignments, including 4 samples with support for all annotated introns";
NC_043015.1	Gnomon	exon	33147895	33148850	.	-	.	gene_id "LOC115222185"; db_xref "GeneID:115222185"; gbkey "mRNA"; gene "LOC115222185"; ID ""; gene_name "LOC115222185"; transcript_id "XM_036511382.1"; product "fas apoptotic inhibitory molecule 1-like, transcript variant X35"; exon_number "1"; model_evidence "Supporting evidence includes similarity to: 100% coverage of the annotated genomic feature by RNAseq alignments, including 4 samples with support for all annotated introns";
NC_043015.1	Gnomon	start_codon	33147978	33147980	.	-	0	gene_id "LOC115222185"; db_xref "GeneID:115222185"; gbkey "CDS"; gene "LOC115222185"; ID ""; gene_name "LOC115222185"; transcript_id "XM_036511382.1"; product "uncharacterized protein LOC115222185 isoform X35"; protein_id "XP_036367275.1"; exon_number "1";
NC_043015.1	Gnomon	stop_codon	33062104	33062106	.	-	0	gene_id "LOC115222185"; db_xref "GeneID:115222185"; gbkey "CDS"; gene "LOC115222185"; ID ""; gene_name "LOC115222185"; transcript_id "XM_036511382.1"; product "uncharacterized protein LOC115222185 isoform X35"; protein_id "XP_036367275.1"; exon_number "10";
NC_043015.1	Gnomon	transcript	33061372	33148850	.	-	.	gene_id "LOC115222185"; ID "XM_036511383.1"; gene_name "LOC115222185"; transcript_id "XM_036511383.1";
NC_043015.1	Gnomon	CDS	33062107	33062244	.	-	0	gene_id "LOC115222185"; db_xref "GeneID:115222185"; gbkey "CDS"; gene "LOC115222185"; ID ""; gene_name "LOC115222185"; transcript_id "XM_036511383.1"; product "fas apoptotic inhibitory molecule 1-like isoform X36"; protein_id "XP_036367276.1"; exon_number "10";
NC_043015.1	Gnomon	CDS	33063203	33063252	.	-	2	gene_id "LOC115222185"; db_xref "GeneID:115222185"; gbkey "CDS"; gene "LOC115222185"; ID ""; gene_name "LOC115222185"; transcript_id "XM_036511383.1"; product "fas apoptotic inhibitory molecule 1-like isoform X36"; protein_id "XP_036367276.1"; exon_number "9";
NC_043015.1	Gnomon	CDS	33065460	33065572	.	-	1	gene_id "LOC115222185"; db_xref "GeneID:115222185"; gbkey "CDS"; gene "LOC115222185"; ID ""; gene_name "LOC115222185"; transcript_id "XM_036511383.1"; product "fas apoptotic inhibitory molecule 1-like isoform X36"; protein_id "XP_036367276.1"; exon_number "8";
NC_043015.1	Gnomon	CDS	33091082	33091105	.	-	1	gene_id "LOC115222185"; db_xref "GeneID:115222185"; gbkey "CDS"; gene "LOC115222185"; ID ""; gene_name "LOC115222185"; transcript_id "XM_036511383.1"; product "fas apoptotic inhibitory molecule 1-like isoform X36"; protein_id "XP_036367276.1"; exon_number "7";
NC_043015.1	Gnomon	CDS	33101668	33101691	.	-	1	gene_id "LOC115222185"; db_xref "GeneID:115222185"; gbkey "CDS"; gene "LOC115222185"; ID ""; gene_name "LOC115222185"; transcript_id "XM_036511383.1"; product "fas apoptotic inhibitory molecule 1-like isoform X36"; protein_id "XP_036367276.1"; exon_number "6";
NC_043015.1	Gnomon	CDS	33105835	33105858	.	-	1	gene_id "LOC115222185"; db_xref "GeneID:115222185"; gbkey "CDS"; gene "LOC115222185"; ID ""; gene_name "LOC115222185"; transcript_id "XM_036511383.1"; product "fas apoptotic inhibitory molecule 1-like isoform X36"; protein_id "XP_036367276.1"; exon_number "5";
NC_043015.1	Gnomon	CDS	33107445	33107474	.	-	1	gene_id "LOC115222185"; db_xref "GeneID:115222185"; gbkey "CDS"; gene "LOC115222185"; ID ""; gene_name "LOC115222185"; transcript_id "XM_036511383.1"; product "fas apoptotic inhibitory molecule 1-like isoform X36"; protein_id "XP_036367276.1"; exon_number "4";
NC_043015.1	Gnomon	CDS	33109895	33109918	.	-	1	gene_id "LOC115222185"; db_xref "GeneID:115222185"; gbkey "CDS"; gene "LOC115222185"; ID ""; gene_name "LOC115222185"; transcript_id "XM_036511383.1"; product "fas apoptotic inhibitory molecule 1-like isoform X36"; protein_id "XP_036367276.1"; exon_number "3";
NC_043015.1	Gnomon	CDS	33113087	33113113	.	-	1	gene_id "LOC115222185"; db_xref "GeneID:115222185"; gbkey "CDS"; gene "LOC115222185"; ID ""; gene_name "LOC115222185"; transcript_id "XM_036511383.1"; product "fas apoptotic inhibitory molecule 1-like isoform X36"; protein_id "XP_036367276.1"; exon_number "2";
NC_043015.1	Gnomon	CDS	33147895	33147980	.	-	0	gene_id "LOC115222185"; db_xref "GeneID:115222185"; gbkey "CDS"; gene "LOC115222185"; ID ""; gene_name "LOC115222185"; transcript_id "XM_036511383.1"; product "fas apoptotic inhibitory molecule 1-like isoform X36"; protein_id "XP_036367276.1"; exon_number "1";
NC_043015.1	Gnomon	exon	33061372	33062244	.	-	.	gene_id "LOC115222185"; db_xref "GeneID:115222185"; gbkey "mRNA"; gene "LOC115222185"; ID ""; gene_name "LOC115222185"; transcript_id "XM_036511383.1"; product "fas apoptotic inhibitory molecule 1-like, transcript variant X36"; exon_number "10"; model_evidence "Supporting evidence includes similarity to: 100% coverage of the annotated genomic feature by RNAseq alignments, including 2 samples with support for all annotated introns";
NC_043015.1	Gnomon	exon	33063203	33063252	.	-	.	gene_id "LOC115222185"; db_xref "GeneID:115222185"; gbkey "mRNA"; gene "LOC115222185"; ID ""; gene_name "LOC115222185"; transcript_id "XM_036511383.1"; product "fas apoptotic inhibitory molecule 1-like, transcript variant X36"; exon_number "9"; model_evidence "Supporting evidence includes similarity to: 100% coverage of the annotated genomic feature by RNAseq alignments, including 2 samples with support for all annotated introns";
NC_043015.1	Gnomon	exon	33065460	33065572	.	-	.	gene_id "LOC115222185"; db_xref "GeneID:115222185"; gbkey "mRNA"; gene "LOC115222185"; ID ""; gene_name "LOC115222185"; transcript_id "XM_036511383.1"; product "fas apoptotic inhibitory molecule 1-like, transcript variant X36"; exon_number "8"; model_evidence "Supporting evidence includes similarity to: 100% coverage of the annotated genomic feature by RNAseq alignments, including 2 samples with support for all annotated introns";
NC_043015.1	Gnomon	exon	33091082	33091105	.	-	.	gene_id "LOC115222185"; db_xref "GeneID:115222185"; gbkey "mRNA"; gene "LOC115222185"; ID ""; gene_name "LOC115222185"; transcript_id "XM_036511383.1"; product "fas apoptotic inhibitory molecule 1-like, transcript variant X36"; exon_number "7"; model_evidence "Supporting evidence includes similarity to: 100% coverage of the annotated genomic feature by RNAseq alignments, including 2 samples with support for all annotated introns";
NC_043015.1	Gnomon	exon	33101668	33101691	.	-	.	gene_id "LOC115222185"; db_xref "GeneID:115222185"; gbkey "mRNA"; gene "LOC115222185"; ID ""; gene_name "LOC115222185"; transcript_id "XM_036511383.1"; product "fas apoptotic inhibitory molecule 1-like, transcript variant X36"; exon_number "6"; model_evidence "Supporting evidence includes similarity to: 100% coverage of the annotated genomic feature by RNAseq alignments, including 2 samples with support for all annotated introns";
NC_043015.1	Gnomon	exon	33105835	33105858	.	-	.	gene_id "LOC115222185"; db_xref "GeneID:115222185"; gbkey "mRNA"; gene "LOC115222185"; ID ""; gene_name "LOC115222185"; transcript_id "XM_036511383.1"; product "fas apoptotic inhibitory molecule 1-like, transcript variant X36"; exon_number "5"; model_evidence "Supporting evidence includes similarity to: 100% coverage of the annotated genomic feature by RNAseq alignments, including 2 samples with support for all annotated introns";
NC_043015.1	Gnomon	exon	33107445	33107474	.	-	.	gene_id "LOC115222185"; db_xref "GeneID:115222185"; gbkey "mRNA"; gene "LOC115222185"; ID ""; gene_name "LOC115222185"; transcript_id "XM_036511383.1"; product "fas apoptotic inhibitory molecule 1-like, transcript variant X36"; exon_number "4"; model_evidence "Supporting evidence includes similarity to: 100% coverage of the annotated genomic feature by RNAseq alignments, including 2 samples with support for all annotated introns";
NC_043015.1	Gnomon	exon	33109895	33109918	.	-	.	gene_id "LOC115222185"; db_xref "GeneID:115222185"; gbkey "mRNA"; gene "LOC115222185"; ID ""; gene_name "LOC115222185"; transcript_id "XM_036511383.1"; product "fas apoptotic inhibitory molecule 1-like, transcript variant X36"; exon_number "3"; model_evidence "Supporting evidence includes similarity to: 100% coverage of the annotated genomic feature by RNAseq alignments, including 2 samples with support for all annotated introns";
NC_043015.1	Gnomon	exon	33113087	33113113	.	-	.	gene_id "LOC115222185"; db_xref "GeneID:115222185"; gbkey "mRNA"; gene "LOC115222185"; ID ""; gene_name "LOC115222185"; transcript_id "XM_036511383.1"; product "fas apoptotic inhibitory molecule 1-like, transcript variant X36"; exon_number "2"; model_evidence "Supporting evidence includes similarity to: 100% coverage of the annotated genomic feature by RNAseq alignments, including 2 samples with support for all annotated introns";
NC_043015.1	Gnomon	exon	33147895	33148850	.	-	.	gene_id "LOC115222185"; db_xref "GeneID:115222185"; gbkey "mRNA"; gene "LOC115222185"; ID ""; gene_name "LOC115222185"; transcript_id "XM_036511383.1"; product "fas apoptotic inhibitory molecule 1-like, transcript variant X36"; exon_number "1"; model_evidence "Supporting evidence includes similarity to: 100% coverage of the annotated genomic feature by RNAseq alignments, including 2 samples with support for all annotated introns";
NC_043015.1	Gnomon	start_codon	33147978	33147980	.	-	0	gene_id "LOC115222185"; db_xref "GeneID:115222185"; gbkey "CDS"; gene "LOC115222185"; ID ""; gene_name "LOC115222185"; transcript_id "XM_036511383.1"; product "fas apoptotic inhibitory molecule 1-like isoform X36"; protein_id "XP_036367276.1"; exon_number "1";
NC_043015.1	Gnomon	stop_codon	33062104	33062106	.	-	0	gene_id "LOC115222185"; db_xref "GeneID:115222185"; gbkey "CDS"; gene "LOC115222185"; ID ""; gene_name "LOC115222185"; transcript_id "XM_036511383.1"; product "fas apoptotic inhibitory molecule 1-like isoform X36"; protein_id "XP_036367276.1"; exon_number "10";
NC_043015.1	Gnomon	transcript	33061372	33148850	.	-	.	gene_id "LOC115222185"; ID "XM_036511384.1"; gene_name "LOC115222185"; transcript_id "XM_036511384.1";
NC_043015.1	Gnomon	CDS	33062107	33062244	.	-	0	gene_id "LOC115222185"; db_xref "GeneID:115222185"; gbkey "CDS"; gene "LOC115222185"; ID ""; gene_name "LOC115222185"; transcript_id "XM_036511384.1"; product "uncharacterized protein LOC115222185 isoform X37"; protein_id "XP_036367277.1"; exon_number "10";
NC_043015.1	Gnomon	CDS	33063203	33063252	.	-	2	gene_id "LOC115222185"; db_xref "GeneID:115222185"; gbkey "CDS"; gene "LOC115222185"; ID ""; gene_name "LOC115222185"; transcript_id "XM_036511384.1"; product "uncharacterized protein LOC115222185 isoform X37"; protein_id "XP_036367277.1"; exon_number "9";
NC_043015.1	Gnomon	CDS	33065460	33065572	.	-	1	gene_id "LOC115222185"; db_xref "GeneID:115222185"; gbkey "CDS"; gene "LOC115222185"; ID ""; gene_name "LOC115222185"; transcript_id "XM_036511384.1"; product "uncharacterized protein LOC115222185 isoform X37"; protein_id "XP_036367277.1"; exon_number "8";
NC_043015.1	Gnomon	CDS	33097722	33097745	.	-	1	gene_id "LOC115222185"; db_xref "GeneID:115222185"; gbkey "CDS"; gene "LOC115222185"; ID ""; gene_name "LOC115222185"; transcript_id "XM_036511384.1"; product "uncharacterized protein LOC115222185 isoform X37"; protein_id "XP_036367277.1"; exon_number "7";
NC_043015.1	Gnomon	CDS	33099546	33099569	.	-	1	gene_id "LOC115222185"; db_xref "GeneID:115222185"; gbkey "CDS"; gene "LOC115222185"; ID ""; gene_name "LOC115222185"; transcript_id "XM_036511384.1"; product "uncharacterized protein LOC115222185 isoform X37"; protein_id "XP_036367277.1"; exon_number "6";
NC_043015.1	Gnomon	CDS	33105835	33105858	.	-	1	gene_id "LOC115222185"; db_xref "GeneID:115222185"; gbkey "CDS"; gene "LOC115222185"; ID ""; gene_name "LOC115222185"; transcript_id "XM_036511384.1"; product "uncharacterized protein LOC115222185 isoform X37"; protein_id "XP_036367277.1"; exon_number "5";
NC_043015.1	Gnomon	CDS	33107445	33107474	.	-	1	gene_id "LOC115222185"; db_xref "GeneID:115222185"; gbkey "CDS"; gene "LOC115222185"; ID ""; gene_name "LOC115222185"; transcript_id "XM_036511384.1"; product "uncharacterized protein LOC115222185 isoform X37"; protein_id "XP_036367277.1"; exon_number "4";
NC_043015.1	Gnomon	CDS	33109895	33109918	.	-	1	gene_id "LOC115222185"; db_xref "GeneID:115222185"; gbkey "CDS"; gene "LOC115222185"; ID ""; gene_name "LOC115222185"; transcript_id "XM_036511384.1"; product "uncharacterized protein LOC115222185 isoform X37"; protein_id "XP_036367277.1"; exon_number "3";
NC_043015.1	Gnomon	CDS	33113087	33113113	.	-	1	gene_id "LOC115222185"; db_xref "GeneID:115222185"; gbkey "CDS"; gene "LOC115222185"; ID ""; gene_name "LOC115222185"; transcript_id "XM_036511384.1"; product "uncharacterized protein LOC115222185 isoform X37"; protein_id "XP_036367277.1"; exon_number "2";
NC_043015.1	Gnomon	CDS	33147895	33147980	.	-	0	gene_id "LOC115222185"; db_xref "GeneID:115222185"; gbkey "CDS"; gene "LOC115222185"; ID ""; gene_name "LOC115222185"; transcript_id "XM_036511384.1"; product "uncharacterized protein LOC115222185 isoform X37"; protein_id "XP_036367277.1"; exon_number "1";
NC_043015.1	Gnomon	exon	33061372	33062244	.	-	.	gene_id "LOC115222185"; db_xref "GeneID:115222185"; gbkey "mRNA"; gene "LOC115222185"; ID ""; gene_name "LOC115222185"; transcript_id "XM_036511384.1"; product "fas apoptotic inhibitory molecule 1-like, transcript variant X37"; exon_number "10"; model_evidence "Supporting evidence includes similarity to: 100% coverage of the annotated genomic feature by RNAseq alignments, including 5 samples with support for all annotated introns";
NC_043015.1	Gnomon	exon	33063203	33063252	.	-	.	gene_id "LOC115222185"; db_xref "GeneID:115222185"; gbkey "mRNA"; gene "LOC115222185"; ID ""; gene_name "LOC115222185"; transcript_id "XM_036511384.1"; product "fas apoptotic inhibitory molecule 1-like, transcript variant X37"; exon_number "9"; model_evidence "Supporting evidence includes similarity to: 100% coverage of the annotated genomic feature by RNAseq alignments, including 5 samples with support for all annotated introns";
NC_043015.1	Gnomon	exon	33065460	33065572	.	-	.	gene_id "LOC115222185"; db_xref "GeneID:115222185"; gbkey "mRNA"; gene "LOC115222185"; ID ""; gene_name "LOC115222185"; transcript_id "XM_036511384.1"; product "fas apoptotic inhibitory molecule 1-like, transcript variant X37"; exon_number "8"; model_evidence "Supporting evidence includes similarity to: 100% coverage of the annotated genomic feature by RNAseq alignments, including 5 samples with support for all annotated introns";
NC_043015.1	Gnomon	exon	33097722	33097745	.	-	.	gene_id "LOC115222185"; db_xref "GeneID:115222185"; gbkey "mRNA"; gene "LOC115222185"; ID ""; gene_name "LOC115222185"; transcript_id "XM_036511384.1"; product "fas apoptotic inhibitory molecule 1-like, transcript variant X37"; exon_number "7"; model_evidence "Supporting evidence includes similarity to: 100% coverage of the annotated genomic feature by RNAseq alignments, including 5 samples with support for all annotated introns";
NC_043015.1	Gnomon	exon	33099546	33099569	.	-	.	gene_id "LOC115222185"; db_xref "GeneID:115222185"; gbkey "mRNA"; gene "LOC115222185"; ID ""; gene_name "LOC115222185"; transcript_id "XM_036511384.1"; product "fas apoptotic inhibitory molecule 1-like, transcript variant X37"; exon_number "6"; model_evidence "Supporting evidence includes similarity to: 100% coverage of the annotated genomic feature by RNAseq alignments, including 5 samples with support for all annotated introns";
NC_043015.1	Gnomon	exon	33105835	33105858	.	-	.	gene_id "LOC115222185"; db_xref "GeneID:115222185"; gbkey "mRNA"; gene "LOC115222185"; ID ""; gene_name "LOC115222185"; transcript_id "XM_036511384.1"; product "fas apoptotic inhibitory molecule 1-like, transcript variant X37"; exon_number "5"; model_evidence "Supporting evidence includes similarity to: 100% coverage of the annotated genomic feature by RNAseq alignments, including 5 samples with support for all annotated introns";
NC_043015.1	Gnomon	exon	33107445	33107474	.	-	.	gene_id "LOC115222185"; db_xref "GeneID:115222185"; gbkey "mRNA"; gene "LOC115222185"; ID ""; gene_name "LOC115222185"; transcript_id "XM_036511384.1"; product "fas apoptotic inhibitory molecule 1-like, transcript variant X37"; exon_number "4"; model_evidence "Supporting evidence includes similarity to: 100% coverage of the annotated genomic feature by RNAseq alignments, including 5 samples with support for all annotated introns";
NC_043015.1	Gnomon	exon	33109895	33109918	.	-	.	gene_id "LOC115222185"; db_xref "GeneID:115222185"; gbkey "mRNA"; gene "LOC115222185"; ID ""; gene_name "LOC115222185"; transcript_id "XM_036511384.1"; product "fas apoptotic inhibitory molecule 1-like, transcript variant X37"; exon_number "3"; model_evidence "Supporting evidence includes similarity to: 100% coverage of the annotated genomic feature by RNAseq alignments, including 5 samples with support for all annotated introns";
NC_043015.1	Gnomon	exon	33113087	33113113	.	-	.	gene_id "LOC115222185"; db_xref "GeneID:115222185"; gbkey "mRNA"; gene "LOC115222185"; ID ""; gene_name "LOC115222185"; transcript_id "XM_036511384.1"; product "fas apoptotic inhibitory molecule 1-like, transcript variant X37"; exon_number "2"; model_evidence "Supporting evidence includes similarity to: 100% coverage of the annotated genomic feature by RNAseq alignments, including 5 samples with support for all annotated introns";
NC_043015.1	Gnomon	exon	33147895	33148850	.	-	.	gene_id "LOC115222185"; db_xref "GeneID:115222185"; gbkey "mRNA"; gene "LOC115222185"; ID ""; gene_name "LOC115222185"; transcript_id "XM_036511384.1"; product "fas apoptotic inhibitory molecule 1-like, transcript variant X37"; exon_number "1"; model_evidence "Supporting evidence includes similarity to: 100% coverage of the annotated genomic feature by RNAseq alignments, including 5 samples with support for all annotated introns";
NC_043015.1	Gnomon	start_codon	33147978	33147980	.	-	0	gene_id "LOC115222185"; db_xref "GeneID:115222185"; gbkey "CDS"; gene "LOC115222185"; ID ""; gene_name "LOC115222185"; transcript_id "XM_036511384.1"; product "uncharacterized protein LOC115222185 isoform X37"; protein_id "XP_036367277.1"; exon_number "1";
NC_043015.1	Gnomon	stop_codon	33062104	33062106	.	-	0	gene_id "LOC115222185"; db_xref "GeneID:115222185"; gbkey "CDS"; gene "LOC115222185"; ID ""; gene_name "LOC115222185"; transcript_id "XM_036511384.1"; product "uncharacterized protein LOC115222185 isoform X37"; protein_id "XP_036367277.1"; exon_number "10";
NC_043015.1	Gnomon	transcript	33061372	33148850	.	-	.	gene_id "LOC115222185"; ID "XM_036511385.1"; gene_name "LOC115222185"; transcript_id "XM_036511385.1";
NC_043015.1	Gnomon	CDS	33062107	33062244	.	-	0	gene_id "LOC115222185"; db_xref "GeneID:115222185"; gbkey "CDS"; gene "LOC115222185"; ID ""; gene_name "LOC115222185"; transcript_id "XM_036511385.1"; product "uncharacterized protein LOC115222185 isoform X38"; protein_id "XP_036367278.1"; exon_number "10";
NC_043015.1	Gnomon	CDS	33063203	33063252	.	-	2	gene_id "LOC115222185"; db_xref "GeneID:115222185"; gbkey "CDS"; gene "LOC115222185"; ID ""; gene_name "LOC115222185"; transcript_id "XM_036511385.1"; product "uncharacterized protein LOC115222185 isoform X38"; protein_id "XP_036367278.1"; exon_number "9";
NC_043015.1	Gnomon	CDS	33065460	33065572	.	-	1	gene_id "LOC115222185"; db_xref "GeneID:115222185"; gbkey "CDS"; gene "LOC115222185"; ID ""; gene_name "LOC115222185"; transcript_id "XM_036511385.1"; product "uncharacterized protein LOC115222185 isoform X38"; protein_id "XP_036367278.1"; exon_number "8";
NC_043015.1	Gnomon	CDS	33091082	33091105	.	-	1	gene_id "LOC115222185"; db_xref "GeneID:115222185"; gbkey "CDS"; gene "LOC115222185"; ID ""; gene_name "LOC115222185"; transcript_id "XM_036511385.1"; product "uncharacterized protein LOC115222185 isoform X38"; protein_id "XP_036367278.1"; exon_number "7";
NC_043015.1	Gnomon	CDS	33097722	33097745	.	-	1	gene_id "LOC115222185"; db_xref "GeneID:115222185"; gbkey "CDS"; gene "LOC115222185"; ID ""; gene_name "LOC115222185"; transcript_id "XM_036511385.1"; product "uncharacterized protein LOC115222185 isoform X38"; protein_id "XP_036367278.1"; exon_number "6";
NC_043015.1	Gnomon	CDS	33105835	33105858	.	-	1	gene_id "LOC115222185"; db_xref "GeneID:115222185"; gbkey "CDS"; gene "LOC115222185"; ID ""; gene_name "LOC115222185"; transcript_id "XM_036511385.1"; product "uncharacterized protein LOC115222185 isoform X38"; protein_id "XP_036367278.1"; exon_number "5";
NC_043015.1	Gnomon	CDS	33107445	33107474	.	-	1	gene_id "LOC115222185"; db_xref "GeneID:115222185"; gbkey "CDS"; gene "LOC115222185"; ID ""; gene_name "LOC115222185"; transcript_id "XM_036511385.1"; product "uncharacterized protein LOC115222185 isoform X38"; protein_id "XP_036367278.1"; exon_number "4";
NC_043015.1	Gnomon	CDS	33109895	33109918	.	-	1	gene_id "LOC115222185"; db_xref "GeneID:115222185"; gbkey "CDS"; gene "LOC115222185"; ID ""; gene_name "LOC115222185"; transcript_id "XM_036511385.1"; product "uncharacterized protein LOC115222185 isoform X38"; protein_id "XP_036367278.1"; exon_number "3";
NC_043015.1	Gnomon	CDS	33113087	33113113	.	-	1	gene_id "LOC115222185"; db_xref "GeneID:115222185"; gbkey "CDS"; gene "LOC115222185"; ID ""; gene_name "LOC115222185"; transcript_id "XM_036511385.1"; product "uncharacterized protein LOC115222185 isoform X38"; protein_id "XP_036367278.1"; exon_number "2";
NC_043015.1	Gnomon	CDS	33147895	33147980	.	-	0	gene_id "LOC115222185"; db_xref "GeneID:115222185"; gbkey "CDS"; gene "LOC115222185"; ID ""; gene_name "LOC115222185"; transcript_id "XM_036511385.1"; product "uncharacterized protein LOC115222185 isoform X38"; protein_id "XP_036367278.1"; exon_number "1";
NC_043015.1	Gnomon	exon	33061372	33062244	.	-	.	gene_id "LOC115222185"; db_xref "GeneID:115222185"; gbkey "mRNA"; gene "LOC115222185"; ID ""; gene_name "LOC115222185"; transcript_id "XM_036511385.1"; product "fas apoptotic inhibitory molecule 1-like, transcript variant X38"; exon_number "10"; model_evidence "Supporting evidence includes similarity to: 100% coverage of the annotated genomic feature by RNAseq alignments, including 5 samples with support for all annotated introns";
NC_043015.1	Gnomon	exon	33063203	33063252	.	-	.	gene_id "LOC115222185"; db_xref "GeneID:115222185"; gbkey "mRNA"; gene "LOC115222185"; ID ""; gene_name "LOC115222185"; transcript_id "XM_036511385.1"; product "fas apoptotic inhibitory molecule 1-like, transcript variant X38"; exon_number "9"; model_evidence "Supporting evidence includes similarity to: 100% coverage of the annotated genomic feature by RNAseq alignments, including 5 samples with support for all annotated introns";
NC_043015.1	Gnomon	exon	33065460	33065572	.	-	.	gene_id "LOC115222185"; db_xref "GeneID:115222185"; gbkey "mRNA"; gene "LOC115222185"; ID ""; gene_name "LOC115222185"; transcript_id "XM_036511385.1"; product "fas apoptotic inhibitory molecule 1-like, transcript variant X38"; exon_number "8"; model_evidence "Supporting evidence includes similarity to: 100% coverage of the annotated genomic feature by RNAseq alignments, including 5 samples with support for all annotated introns";
NC_043015.1	Gnomon	exon	33091082	33091105	.	-	.	gene_id "LOC115222185"; db_xref "GeneID:115222185"; gbkey "mRNA"; gene "LOC115222185"; ID ""; gene_name "LOC115222185"; transcript_id "XM_036511385.1"; product "fas apoptotic inhibitory molecule 1-like, transcript variant X38"; exon_number "7"; model_evidence "Supporting evidence includes similarity to: 100% coverage of the annotated genomic feature by RNAseq alignments, including 5 samples with support for all annotated introns";
NC_043015.1	Gnomon	exon	33097722	33097745	.	-	.	gene_id "LOC115222185"; db_xref "GeneID:115222185"; gbkey "mRNA"; gene "LOC115222185"; ID ""; gene_name "LOC115222185"; transcript_id "XM_036511385.1"; product "fas apoptotic inhibitory molecule 1-like, transcript variant X38"; exon_number "6"; model_evidence "Supporting evidence includes similarity to: 100% coverage of the annotated genomic feature by RNAseq alignments, including 5 samples with support for all annotated introns";
NC_043015.1	Gnomon	exon	33105835	33105858	.	-	.	gene_id "LOC115222185"; db_xref "GeneID:115222185"; gbkey "mRNA"; gene "LOC115222185"; ID ""; gene_name "LOC115222185"; transcript_id "XM_036511385.1"; product "fas apoptotic inhibitory molecule 1-like, transcript variant X38"; exon_number "5"; model_evidence "Supporting evidence includes similarity to: 100% coverage of the annotated genomic feature by RNAseq alignments, including 5 samples with support for all annotated introns";
NC_043015.1	Gnomon	exon	33107445	33107474	.	-	.	gene_id "LOC115222185"; db_xref "GeneID:115222185"; gbkey "mRNA"; gene "LOC115222185"; ID ""; gene_name "LOC115222185"; transcript_id "XM_036511385.1"; product "fas apoptotic inhibitory molecule 1-like, transcript variant X38"; exon_number "4"; model_evidence "Supporting evidence includes similarity to: 100% coverage of the annotated genomic feature by RNAseq alignments, including 5 samples with support for all annotated introns";
NC_043015.1	Gnomon	exon	33109895	33109918	.	-	.	gene_id "LOC115222185"; db_xref "GeneID:115222185"; gbkey "mRNA"; gene "LOC115222185"; ID ""; gene_name "LOC115222185"; transcript_id "XM_036511385.1"; product "fas apoptotic inhibitory molecule 1-like, transcript variant X38"; exon_number "3"; model_evidence "Supporting evidence includes similarity to: 100% coverage of the annotated genomic feature by RNAseq alignments, including 5 samples with support for all annotated introns";
NC_043015.1	Gnomon	exon	33113087	33113113	.	-	.	gene_id "LOC115222185"; db_xref "GeneID:115222185"; gbkey "mRNA"; gene "LOC115222185"; ID ""; gene_name "LOC115222185"; transcript_id "XM_036511385.1"; product "fas apoptotic inhibitory molecule 1-like, transcript variant X38"; exon_number "2"; model_evidence "Supporting evidence includes similarity to: 100% coverage of the annotated genomic feature by RNAseq alignments, including 5 samples with support for all annotated introns";
NC_043015.1	Gnomon	exon	33147895	33148850	.	-	.	gene_id "LOC115222185"; db_xref "GeneID:115222185"; gbkey "mRNA"; gene "LOC115222185"; ID ""; gene_name "LOC115222185"; transcript_id "XM_036511385.1"; product "fas apoptotic inhibitory molecule 1-like, transcript variant X38"; exon_number "1"; model_evidence "Supporting evidence includes similarity to: 100% coverage of the annotated genomic feature by RNAseq alignments, including 5 samples with support for all annotated introns";
NC_043015.1	Gnomon	start_codon	33147978	33147980	.	-	0	gene_id "LOC115222185"; db_xref "GeneID:115222185"; gbkey "CDS"; gene "LOC115222185"; ID ""; gene_name "LOC115222185"; transcript_id "XM_036511385.1"; product "uncharacterized protein LOC115222185 isoform X38"; protein_id "XP_036367278.1"; exon_number "1";
NC_043015.1	Gnomon	stop_codon	33062104	33062106	.	-	0	gene_id "LOC115222185"; db_xref "GeneID:115222185"; gbkey "CDS"; gene "LOC115222185"; ID ""; gene_name "LOC115222185"; transcript_id "XM_036511385.1"; product "uncharacterized protein LOC115222185 isoform X38"; protein_id "XP_036367278.1"; exon_number "10";
NC_043015.1	Gnomon	transcript	33061372	33148850	.	-	.	gene_id "LOC115222185"; ID "XM_036511386.1"; gene_name "LOC115222185"; transcript_id "XM_036511386.1";
NC_043015.1	Gnomon	CDS	33062107	33062244	.	-	0	gene_id "LOC115222185"; db_xref "GeneID:115222185"; gbkey "CDS"; gene "LOC115222185"; ID ""; gene_name "LOC115222185"; transcript_id "XM_036511386.1"; product "uncharacterized protein LOC115222185 isoform X39"; protein_id "XP_036367279.1"; exon_number "10";
NC_043015.1	Gnomon	CDS	33063203	33063252	.	-	2	gene_id "LOC115222185"; db_xref "GeneID:115222185"; gbkey "CDS"; gene "LOC115222185"; ID ""; gene_name "LOC115222185"; transcript_id "XM_036511386.1"; product "uncharacterized protein LOC115222185 isoform X39"; protein_id "XP_036367279.1"; exon_number "9";
NC_043015.1	Gnomon	CDS	33065460	33065572	.	-	1	gene_id "LOC115222185"; db_xref "GeneID:115222185"; gbkey "CDS"; gene "LOC115222185"; ID ""; gene_name "LOC115222185"; transcript_id "XM_036511386.1"; product "uncharacterized protein LOC115222185 isoform X39"; protein_id "XP_036367279.1"; exon_number "8";
NC_043015.1	Gnomon	CDS	33091082	33091105	.	-	1	gene_id "LOC115222185"; db_xref "GeneID:115222185"; gbkey "CDS"; gene "LOC115222185"; ID ""; gene_name "LOC115222185"; transcript_id "XM_036511386.1"; product "uncharacterized protein LOC115222185 isoform X39"; protein_id "XP_036367279.1"; exon_number "7";
NC_043015.1	Gnomon	CDS	33097722	33097745	.	-	1	gene_id "LOC115222185"; db_xref "GeneID:115222185"; gbkey "CDS"; gene "LOC115222185"; ID ""; gene_name "LOC115222185"; transcript_id "XM_036511386.1"; product "uncharacterized protein LOC115222185 isoform X39"; protein_id "XP_036367279.1"; exon_number "6";
NC_043015.1	Gnomon	CDS	33103750	33103773	.	-	1	gene_id "LOC115222185"; db_xref "GeneID:115222185"; gbkey "CDS"; gene "LOC115222185"; ID ""; gene_name "LOC115222185"; transcript_id "XM_036511386.1"; product "uncharacterized protein LOC115222185 isoform X39"; protein_id "XP_036367279.1"; exon_number "5";
NC_043015.1	Gnomon	CDS	33107445	33107474	.	-	1	gene_id "LOC115222185"; db_xref "GeneID:115222185"; gbkey "CDS"; gene "LOC115222185"; ID ""; gene_name "LOC115222185"; transcript_id "XM_036511386.1"; product "uncharacterized protein LOC115222185 isoform X39"; protein_id "XP_036367279.1"; exon_number "4";
NC_043015.1	Gnomon	CDS	33109895	33109918	.	-	1	gene_id "LOC115222185"; db_xref "GeneID:115222185"; gbkey "CDS"; gene "LOC115222185"; ID ""; gene_name "LOC115222185"; transcript_id "XM_036511386.1"; product "uncharacterized protein LOC115222185 isoform X39"; protein_id "XP_036367279.1"; exon_number "3";
NC_043015.1	Gnomon	CDS	33113087	33113113	.	-	1	gene_id "LOC115222185"; db_xref "GeneID:115222185"; gbkey "CDS"; gene "LOC115222185"; ID ""; gene_name "LOC115222185"; transcript_id "XM_036511386.1"; product "uncharacterized protein LOC115222185 isoform X39"; protein_id "XP_036367279.1"; exon_number "2";
NC_043015.1	Gnomon	CDS	33147895	33147980	.	-	0	gene_id "LOC115222185"; db_xref "GeneID:115222185"; gbkey "CDS"; gene "LOC115222185"; ID ""; gene_name "LOC115222185"; transcript_id "XM_036511386.1"; product "uncharacterized protein LOC115222185 isoform X39"; protein_id "XP_036367279.1"; exon_number "1";
NC_043015.1	Gnomon	exon	33061372	33062244	.	-	.	gene_id "LOC115222185"; db_xref "GeneID:115222185"; gbkey "mRNA"; gene "LOC115222185"; ID ""; gene_name "LOC115222185"; transcript_id "XM_036511386.1"; product "fas apoptotic inhibitory molecule 1-like, transcript variant X39"; exon_number "10"; model_evidence "Supporting evidence includes similarity to: 100% coverage of the annotated genomic feature by RNAseq alignments, including 5 samples with support for all annotated introns";
NC_043015.1	Gnomon	exon	33063203	33063252	.	-	.	gene_id "LOC115222185"; db_xref "GeneID:115222185"; gbkey "mRNA"; gene "LOC115222185"; ID ""; gene_name "LOC115222185"; transcript_id "XM_036511386.1"; product "fas apoptotic inhibitory molecule 1-like, transcript variant X39"; exon_number "9"; model_evidence "Supporting evidence includes similarity to: 100% coverage of the annotated genomic feature by RNAseq alignments, including 5 samples with support for all annotated introns";
NC_043015.1	Gnomon	exon	33065460	33065572	.	-	.	gene_id "LOC115222185"; db_xref "GeneID:115222185"; gbkey "mRNA"; gene "LOC115222185"; ID ""; gene_name "LOC115222185"; transcript_id "XM_036511386.1"; product "fas apoptotic inhibitory molecule 1-like, transcript variant X39"; exon_number "8"; model_evidence "Supporting evidence includes similarity to: 100% coverage of the annotated genomic feature by RNAseq alignments, including 5 samples with support for all annotated introns";
NC_043015.1	Gnomon	exon	33091082	33091105	.	-	.	gene_id "LOC115222185"; db_xref "GeneID:115222185"; gbkey "mRNA"; gene "LOC115222185"; ID ""; gene_name "LOC115222185"; transcript_id "XM_036511386.1"; product "fas apoptotic inhibitory molecule 1-like, transcript variant X39"; exon_number "7"; model_evidence "Supporting evidence includes similarity to: 100% coverage of the annotated genomic feature by RNAseq alignments, including 5 samples with support for all annotated introns";
NC_043015.1	Gnomon	exon	33097722	33097745	.	-	.	gene_id "LOC115222185"; db_xref "GeneID:115222185"; gbkey "mRNA"; gene "LOC115222185"; ID ""; gene_name "LOC115222185"; transcript_id "XM_036511386.1"; product "fas apoptotic inhibitory molecule 1-like, transcript variant X39"; exon_number "6"; model_evidence "Supporting evidence includes similarity to: 100% coverage of the annotated genomic feature by RNAseq alignments, including 5 samples with support for all annotated introns";
NC_043015.1	Gnomon	exon	33103750	33103773	.	-	.	gene_id "LOC115222185"; db_xref "GeneID:115222185"; gbkey "mRNA"; gene "LOC115222185"; ID ""; gene_name "LOC115222185"; transcript_id "XM_036511386.1"; product "fas apoptotic inhibitory molecule 1-like, transcript variant X39"; exon_number "5"; model_evidence "Supporting evidence includes similarity to: 100% coverage of the annotated genomic feature by RNAseq alignments, including 5 samples with support for all annotated introns";
NC_043015.1	Gnomon	exon	33107445	33107474	.	-	.	gene_id "LOC115222185"; db_xref "GeneID:115222185"; gbkey "mRNA"; gene "LOC115222185"; ID ""; gene_name "LOC115222185"; transcript_id "XM_036511386.1"; product "fas apoptotic inhibitory molecule 1-like, transcript variant X39"; exon_number "4"; model_evidence "Supporting evidence includes similarity to: 100% coverage of the annotated genomic feature by RNAseq alignments, including 5 samples with support for all annotated introns";
NC_043015.1	Gnomon	exon	33109895	33109918	.	-	.	gene_id "LOC115222185"; db_xref "GeneID:115222185"; gbkey "mRNA"; gene "LOC115222185"; ID ""; gene_name "LOC115222185"; transcript_id "XM_036511386.1"; product "fas apoptotic inhibitory molecule 1-like, transcript variant X39"; exon_number "3"; model_evidence "Supporting evidence includes similarity to: 100% coverage of the annotated genomic feature by RNAseq alignments, including 5 samples with support for all annotated introns";
NC_043015.1	Gnomon	exon	33113087	33113113	.	-	.	gene_id "LOC115222185"; db_xref "GeneID:115222185"; gbkey "mRNA"; gene "LOC115222185"; ID ""; gene_name "LOC115222185"; transcript_id "XM_036511386.1"; product "fas apoptotic inhibitory molecule 1-like, transcript variant X39"; exon_number "2"; model_evidence "Supporting evidence includes similarity to: 100% coverage of the annotated genomic feature by RNAseq alignments, including 5 samples with support for all annotated introns";
NC_043015.1	Gnomon	exon	33147895	33148850	.	-	.	gene_id "LOC115222185"; db_xref "GeneID:115222185"; gbkey "mRNA"; gene "LOC115222185"; ID ""; gene_name "LOC115222185"; transcript_id "XM_036511386.1"; product "fas apoptotic inhibitory molecule 1-like, transcript variant X39"; exon_number "1"; model_evidence "Supporting evidence includes similarity to: 100% coverage of the annotated genomic feature by RNAseq alignments, including 5 samples with support for all annotated introns";
NC_043015.1	Gnomon	start_codon	33147978	33147980	.	-	0	gene_id "LOC115222185"; db_xref "GeneID:115222185"; gbkey "CDS"; gene "LOC115222185"; ID ""; gene_name "LOC115222185"; transcript_id "XM_036511386.1"; product "uncharacterized protein LOC115222185 isoform X39"; protein_id "XP_036367279.1"; exon_number "1";
NC_043015.1	Gnomon	stop_codon	33062104	33062106	.	-	0	gene_id "LOC115222185"; db_xref "GeneID:115222185"; gbkey "CDS"; gene "LOC115222185"; ID ""; gene_name "LOC115222185"; transcript_id "XM_036511386.1"; product "uncharacterized protein LOC115222185 isoform X39"; protein_id "XP_036367279.1"; exon_number "10";
NC_043015.1	Gnomon	transcript	33061372	33148850	.	-	.	gene_id "LOC115222185"; ID "XM_036511387.1"; gene_name "LOC115222185"; transcript_id "XM_036511387.1";
NC_043015.1	Gnomon	CDS	33062107	33062244	.	-	0	gene_id "LOC115222185"; db_xref "GeneID:115222185"; gbkey "CDS"; gene "LOC115222185"; ID ""; gene_name "LOC115222185"; transcript_id "XM_036511387.1"; product "fas apoptotic inhibitory molecule 1-like isoform X40"; protein_id "XP_036367280.1"; exon_number "10";
NC_043015.1	Gnomon	CDS	33063203	33063252	.	-	2	gene_id "LOC115222185"; db_xref "GeneID:115222185"; gbkey "CDS"; gene "LOC115222185"; ID ""; gene_name "LOC115222185"; transcript_id "XM_036511387.1"; product "fas apoptotic inhibitory molecule 1-like isoform X40"; protein_id "XP_036367280.1"; exon_number "9";
NC_043015.1	Gnomon	CDS	33065460	33065572	.	-	1	gene_id "LOC115222185"; db_xref "GeneID:115222185"; gbkey "CDS"; gene "LOC115222185"; ID ""; gene_name "LOC115222185"; transcript_id "XM_036511387.1"; product "fas apoptotic inhibitory molecule 1-like isoform X40"; protein_id "XP_036367280.1"; exon_number "8";
NC_043015.1	Gnomon	CDS	33091082	33091105	.	-	1	gene_id "LOC115222185"; db_xref "GeneID:115222185"; gbkey "CDS"; gene "LOC115222185"; ID ""; gene_name "LOC115222185"; transcript_id "XM_036511387.1"; product "fas apoptotic inhibitory molecule 1-like isoform X40"; protein_id "XP_036367280.1"; exon_number "7";
NC_043015.1	Gnomon	CDS	33097722	33097745	.	-	1	gene_id "LOC115222185"; db_xref "GeneID:115222185"; gbkey "CDS"; gene "LOC115222185"; ID ""; gene_name "LOC115222185"; transcript_id "XM_036511387.1"; product "fas apoptotic inhibitory molecule 1-like isoform X40"; protein_id "XP_036367280.1"; exon_number "6";
NC_043015.1	Gnomon	CDS	33101668	33101691	.	-	1	gene_id "LOC115222185"; db_xref "GeneID:115222185"; gbkey "CDS"; gene "LOC115222185"; ID ""; gene_name "LOC115222185"; transcript_id "XM_036511387.1"; product "fas apoptotic inhibitory molecule 1-like isoform X40"; protein_id "XP_036367280.1"; exon_number "5";
NC_043015.1	Gnomon	CDS	33105835	33105858	.	-	1	gene_id "LOC115222185"; db_xref "GeneID:115222185"; gbkey "CDS"; gene "LOC115222185"; ID ""; gene_name "LOC115222185"; transcript_id "XM_036511387.1"; product "fas apoptotic inhibitory molecule 1-like isoform X40"; protein_id "XP_036367280.1"; exon_number "4";
NC_043015.1	Gnomon	CDS	33109895	33109918	.	-	1	gene_id "LOC115222185"; db_xref "GeneID:115222185"; gbkey "CDS"; gene "LOC115222185"; ID ""; gene_name "LOC115222185"; transcript_id "XM_036511387.1"; product "fas apoptotic inhibitory molecule 1-like isoform X40"; protein_id "XP_036367280.1"; exon_number "3";
NC_043015.1	Gnomon	CDS	33113087	33113113	.	-	1	gene_id "LOC115222185"; db_xref "GeneID:115222185"; gbkey "CDS"; gene "LOC115222185"; ID ""; gene_name "LOC115222185"; transcript_id "XM_036511387.1"; product "fas apoptotic inhibitory molecule 1-like isoform X40"; protein_id "XP_036367280.1"; exon_number "2";
NC_043015.1	Gnomon	CDS	33147895	33147980	.	-	0	gene_id "LOC115222185"; db_xref "GeneID:115222185"; gbkey "CDS"; gene "LOC115222185"; ID ""; gene_name "LOC115222185"; transcript_id "XM_036511387.1"; product "fas apoptotic inhibitory molecule 1-like isoform X40"; protein_id "XP_036367280.1"; exon_number "1";
NC_043015.1	Gnomon	exon	33061372	33062244	.	-	.	gene_id "LOC115222185"; db_xref "GeneID:115222185"; gbkey "mRNA"; gene "LOC115222185"; ID ""; gene_name "LOC115222185"; transcript_id "XM_036511387.1"; product "fas apoptotic inhibitory molecule 1-like, transcript variant X40"; exon_number "10"; model_evidence "Supporting evidence includes similarity to: 100% coverage of the annotated genomic feature by RNAseq alignments, including 5 samples with support for all annotated introns";
NC_043015.1	Gnomon	exon	33063203	33063252	.	-	.	gene_id "LOC115222185"; db_xref "GeneID:115222185"; gbkey "mRNA"; gene "LOC115222185"; ID ""; gene_name "LOC115222185"; transcript_id "XM_036511387.1"; product "fas apoptotic inhibitory molecule 1-like, transcript variant X40"; exon_number "9"; model_evidence "Supporting evidence includes similarity to: 100% coverage of the annotated genomic feature by RNAseq alignments, including 5 samples with support for all annotated introns";
NC_043015.1	Gnomon	exon	33065460	33065572	.	-	.	gene_id "LOC115222185"; db_xref "GeneID:115222185"; gbkey "mRNA"; gene "LOC115222185"; ID ""; gene_name "LOC115222185"; transcript_id "XM_036511387.1"; product "fas apoptotic inhibitory molecule 1-like, transcript variant X40"; exon_number "8"; model_evidence "Supporting evidence includes similarity to: 100% coverage of the annotated genomic feature by RNAseq alignments, including 5 samples with support for all annotated introns";
NC_043015.1	Gnomon	exon	33091082	33091105	.	-	.	gene_id "LOC115222185"; db_xref "GeneID:115222185"; gbkey "mRNA"; gene "LOC115222185"; ID ""; gene_name "LOC115222185"; transcript_id "XM_036511387.1"; product "fas apoptotic inhibitory molecule 1-like, transcript variant X40"; exon_number "7"; model_evidence "Supporting evidence includes similarity to: 100% coverage of the annotated genomic feature by RNAseq alignments, including 5 samples with support for all annotated introns";
NC_043015.1	Gnomon	exon	33097722	33097745	.	-	.	gene_id "LOC115222185"; db_xref "GeneID:115222185"; gbkey "mRNA"; gene "LOC115222185"; ID ""; gene_name "LOC115222185"; transcript_id "XM_036511387.1"; product "fas apoptotic inhibitory molecule 1-like, transcript variant X40"; exon_number "6"; model_evidence "Supporting evidence includes similarity to: 100% coverage of the annotated genomic feature by RNAseq alignments, including 5 samples with support for all annotated introns";
NC_043015.1	Gnomon	exon	33101668	33101691	.	-	.	gene_id "LOC115222185"; db_xref "GeneID:115222185"; gbkey "mRNA"; gene "LOC115222185"; ID ""; gene_name "LOC115222185"; transcript_id "XM_036511387.1"; product "fas apoptotic inhibitory molecule 1-like, transcript variant X40"; exon_number "5"; model_evidence "Supporting evidence includes similarity to: 100% coverage of the annotated genomic feature by RNAseq alignments, including 5 samples with support for all annotated introns";
NC_043015.1	Gnomon	exon	33105835	33105858	.	-	.	gene_id "LOC115222185"; db_xref "GeneID:115222185"; gbkey "mRNA"; gene "LOC115222185"; ID ""; gene_name "LOC115222185"; transcript_id "XM_036511387.1"; product "fas apoptotic inhibitory molecule 1-like, transcript variant X40"; exon_number "4"; model_evidence "Supporting evidence includes similarity to: 100% coverage of the annotated genomic feature by RNAseq alignments, including 5 samples with support for all annotated introns";
NC_043015.1	Gnomon	exon	33109895	33109918	.	-	.	gene_id "LOC115222185"; db_xref "GeneID:115222185"; gbkey "mRNA"; gene "LOC115222185"; ID ""; gene_name "LOC115222185"; transcript_id "XM_036511387.1"; product "fas apoptotic inhibitory molecule 1-like, transcript variant X40"; exon_number "3"; model_evidence "Supporting evidence includes similarity to: 100% coverage of the annotated genomic feature by RNAseq alignments, including 5 samples with support for all annotated introns";
NC_043015.1	Gnomon	exon	33113087	33113113	.	-	.	gene_id "LOC115222185"; db_xref "GeneID:115222185"; gbkey "mRNA"; gene "LOC115222185"; ID ""; gene_name "LOC115222185"; transcript_id "XM_036511387.1"; product "fas apoptotic inhibitory molecule 1-like, transcript variant X40"; exon_number "2"; model_evidence "Supporting evidence includes similarity to: 100% coverage of the annotated genomic feature by RNAseq alignments, including 5 samples with support for all annotated introns";
NC_043015.1	Gnomon	exon	33147895	33148850	.	-	.	gene_id "LOC115222185"; db_xref "GeneID:115222185"; gbkey "mRNA"; gene "LOC115222185"; ID ""; gene_name "LOC115222185"; transcript_id "XM_036511387.1"; product "fas apoptotic inhibitory molecule 1-like, transcript variant X40"; exon_number "1"; model_evidence "Supporting evidence includes similarity to: 100% coverage of the annotated genomic feature by RNAseq alignments, including 5 samples with support for all annotated introns";
NC_043015.1	Gnomon	start_codon	33147978	33147980	.	-	0	gene_id "LOC115222185"; db_xref "GeneID:115222185"; gbkey "CDS"; gene "LOC115222185"; ID ""; gene_name "LOC115222185"; transcript_id "XM_036511387.1"; product "fas apoptotic inhibitory molecule 1-like isoform X40"; protein_id "XP_036367280.1"; exon_number "1";
NC_043015.1	Gnomon	stop_codon	33062104	33062106	.	-	0	gene_id "LOC115222185"; db_xref "GeneID:115222185"; gbkey "CDS"; gene "LOC115222185"; ID ""; gene_name "LOC115222185"; transcript_id "XM_036511387.1"; product "fas apoptotic inhibitory molecule 1-like isoform X40"; protein_id "XP_036367280.1"; exon_number "10";
NC_043015.1	Gnomon	transcript	33061372	33148850	.	-	.	gene_id "LOC115222185"; ID "XM_036511388.1"; gene_name "LOC115222185"; transcript_id "XM_036511388.1";
NC_043015.1	Gnomon	CDS	33062107	33062244	.	-	0	gene_id "LOC115222185"; db_xref "GeneID:115222185"; gbkey "CDS"; gene "LOC115222185"; ID ""; gene_name "LOC115222185"; transcript_id "XM_036511388.1"; product "fas apoptotic inhibitory molecule 1-like isoform X41"; protein_id "XP_036367281.1"; exon_number "10";
NC_043015.1	Gnomon	CDS	33063203	33063252	.	-	2	gene_id "LOC115222185"; db_xref "GeneID:115222185"; gbkey "CDS"; gene "LOC115222185"; ID ""; gene_name "LOC115222185"; transcript_id "XM_036511388.1"; product "fas apoptotic inhibitory molecule 1-like isoform X41"; protein_id "XP_036367281.1"; exon_number "9";
NC_043015.1	Gnomon	CDS	33065460	33065572	.	-	1	gene_id "LOC115222185"; db_xref "GeneID:115222185"; gbkey "CDS"; gene "LOC115222185"; ID ""; gene_name "LOC115222185"; transcript_id "XM_036511388.1"; product "fas apoptotic inhibitory molecule 1-like isoform X41"; protein_id "XP_036367281.1"; exon_number "8";
NC_043015.1	Gnomon	CDS	33091082	33091105	.	-	1	gene_id "LOC115222185"; db_xref "GeneID:115222185"; gbkey "CDS"; gene "LOC115222185"; ID ""; gene_name "LOC115222185"; transcript_id "XM_036511388.1"; product "fas apoptotic inhibitory molecule 1-like isoform X41"; protein_id "XP_036367281.1"; exon_number "7";
NC_043015.1	Gnomon	CDS	33094056	33094079	.	-	1	gene_id "LOC115222185"; db_xref "GeneID:115222185"; gbkey "CDS"; gene "LOC115222185"; ID ""; gene_name "LOC115222185"; transcript_id "XM_036511388.1"; product "fas apoptotic inhibitory molecule 1-like isoform X41"; protein_id "XP_036367281.1"; exon_number "6";
NC_043015.1	Gnomon	CDS	33097722	33097745	.	-	1	gene_id "LOC115222185"; db_xref "GeneID:115222185"; gbkey "CDS"; gene "LOC115222185"; ID ""; gene_name "LOC115222185"; transcript_id "XM_036511388.1"; product "fas apoptotic inhibitory molecule 1-like isoform X41"; protein_id "XP_036367281.1"; exon_number "5";
NC_043015.1	Gnomon	CDS	33099546	33099569	.	-	1	gene_id "LOC115222185"; db_xref "GeneID:115222185"; gbkey "CDS"; gene "LOC115222185"; ID ""; gene_name "LOC115222185"; transcript_id "XM_036511388.1"; product "fas apoptotic inhibitory molecule 1-like isoform X41"; protein_id "XP_036367281.1"; exon_number "4";
NC_043015.1	Gnomon	CDS	33105835	33105858	.	-	1	gene_id "LOC115222185"; db_xref "GeneID:115222185"; gbkey "CDS"; gene "LOC115222185"; ID ""; gene_name "LOC115222185"; transcript_id "XM_036511388.1"; product "fas apoptotic inhibitory molecule 1-like isoform X41"; protein_id "XP_036367281.1"; exon_number "3";
NC_043015.1	Gnomon	CDS	33113087	33113113	.	-	1	gene_id "LOC115222185"; db_xref "GeneID:115222185"; gbkey "CDS"; gene "LOC115222185"; ID ""; gene_name "LOC115222185"; transcript_id "XM_036511388.1"; product "fas apoptotic inhibitory molecule 1-like isoform X41"; protein_id "XP_036367281.1"; exon_number "2";
NC_043015.1	Gnomon	CDS	33147895	33147980	.	-	0	gene_id "LOC115222185"; db_xref "GeneID:115222185"; gbkey "CDS"; gene "LOC115222185"; ID ""; gene_name "LOC115222185"; transcript_id "XM_036511388.1"; product "fas apoptotic inhibitory molecule 1-like isoform X41"; protein_id "XP_036367281.1"; exon_number "1";
NC_043015.1	Gnomon	exon	33061372	33062244	.	-	.	gene_id "LOC115222185"; db_xref "GeneID:115222185"; gbkey "mRNA"; gene "LOC115222185"; ID ""; gene_name "LOC115222185"; transcript_id "XM_036511388.1"; product "fas apoptotic inhibitory molecule 1-like, transcript variant X41"; exon_number "10"; model_evidence "Supporting evidence includes similarity to: 100% coverage of the annotated genomic feature by RNAseq alignments, including 6 samples with support for all annotated introns";
NC_043015.1	Gnomon	exon	33063203	33063252	.	-	.	gene_id "LOC115222185"; db_xref "GeneID:115222185"; gbkey "mRNA"; gene "LOC115222185"; ID ""; gene_name "LOC115222185"; transcript_id "XM_036511388.1"; product "fas apoptotic inhibitory molecule 1-like, transcript variant X41"; exon_number "9"; model_evidence "Supporting evidence includes similarity to: 100% coverage of the annotated genomic feature by RNAseq alignments, including 6 samples with support for all annotated introns";
NC_043015.1	Gnomon	exon	33065460	33065572	.	-	.	gene_id "LOC115222185"; db_xref "GeneID:115222185"; gbkey "mRNA"; gene "LOC115222185"; ID ""; gene_name "LOC115222185"; transcript_id "XM_036511388.1"; product "fas apoptotic inhibitory molecule 1-like, transcript variant X41"; exon_number "8"; model_evidence "Supporting evidence includes similarity to: 100% coverage of the annotated genomic feature by RNAseq alignments, including 6 samples with support for all annotated introns";
NC_043015.1	Gnomon	exon	33091082	33091105	.	-	.	gene_id "LOC115222185"; db_xref "GeneID:115222185"; gbkey "mRNA"; gene "LOC115222185"; ID ""; gene_name "LOC115222185"; transcript_id "XM_036511388.1"; product "fas apoptotic inhibitory molecule 1-like, transcript variant X41"; exon_number "7"; model_evidence "Supporting evidence includes similarity to: 100% coverage of the annotated genomic feature by RNAseq alignments, including 6 samples with support for all annotated introns";
NC_043015.1	Gnomon	exon	33094056	33094079	.	-	.	gene_id "LOC115222185"; db_xref "GeneID:115222185"; gbkey "mRNA"; gene "LOC115222185"; ID ""; gene_name "LOC115222185"; transcript_id "XM_036511388.1"; product "fas apoptotic inhibitory molecule 1-like, transcript variant X41"; exon_number "6"; model_evidence "Supporting evidence includes similarity to: 100% coverage of the annotated genomic feature by RNAseq alignments, including 6 samples with support for all annotated introns";
NC_043015.1	Gnomon	exon	33097722	33097745	.	-	.	gene_id "LOC115222185"; db_xref "GeneID:115222185"; gbkey "mRNA"; gene "LOC115222185"; ID ""; gene_name "LOC115222185"; transcript_id "XM_036511388.1"; product "fas apoptotic inhibitory molecule 1-like, transcript variant X41"; exon_number "5"; model_evidence "Supporting evidence includes similarity to: 100% coverage of the annotated genomic feature by RNAseq alignments, including 6 samples with support for all annotated introns";
NC_043015.1	Gnomon	exon	33099546	33099569	.	-	.	gene_id "LOC115222185"; db_xref "GeneID:115222185"; gbkey "mRNA"; gene "LOC115222185"; ID ""; gene_name "LOC115222185"; transcript_id "XM_036511388.1"; product "fas apoptotic inhibitory molecule 1-like, transcript variant X41"; exon_number "4"; model_evidence "Supporting evidence includes similarity to: 100% coverage of the annotated genomic feature by RNAseq alignments, including 6 samples with support for all annotated introns";
NC_043015.1	Gnomon	exon	33105835	33105858	.	-	.	gene_id "LOC115222185"; db_xref "GeneID:115222185"; gbkey "mRNA"; gene "LOC115222185"; ID ""; gene_name "LOC115222185"; transcript_id "XM_036511388.1"; product "fas apoptotic inhibitory molecule 1-like, transcript variant X41"; exon_number "3"; model_evidence "Supporting evidence includes similarity to: 100% coverage of the annotated genomic feature by RNAseq alignments, including 6 samples with support for all annotated introns";
NC_043015.1	Gnomon	exon	33113087	33113113	.	-	.	gene_id "LOC115222185"; db_xref "GeneID:115222185"; gbkey "mRNA"; gene "LOC115222185"; ID ""; gene_name "LOC115222185"; transcript_id "XM_036511388.1"; product "fas apoptotic inhibitory molecule 1-like, transcript variant X41"; exon_number "2"; model_evidence "Supporting evidence includes similarity to: 100% coverage of the annotated genomic feature by RNAseq alignments, including 6 samples with support for all annotated introns";
NC_043015.1	Gnomon	exon	33147895	33148850	.	-	.	gene_id "LOC115222185"; db_xref "GeneID:115222185"; gbkey "mRNA"; gene "LOC115222185"; ID ""; gene_name "LOC115222185"; transcript_id "XM_036511388.1"; product "fas apoptotic inhibitory molecule 1-like, transcript variant X41"; exon_number "1"; model_evidence "Supporting evidence includes similarity to: 100% coverage of the annotated genomic feature by RNAseq alignments, including 6 samples with support for all annotated introns";
NC_043015.1	Gnomon	start_codon	33147978	33147980	.	-	0	gene_id "LOC115222185"; db_xref "GeneID:115222185"; gbkey "CDS"; gene "LOC115222185"; ID ""; gene_name "LOC115222185"; transcript_id "XM_036511388.1"; product "fas apoptotic inhibitory molecule 1-like isoform X41"; protein_id "XP_036367281.1"; exon_number "1";
NC_043015.1	Gnomon	stop_codon	33062104	33062106	.	-	0	gene_id "LOC115222185"; db_xref "GeneID:115222185"; gbkey "CDS"; gene "LOC115222185"; ID ""; gene_name "LOC115222185"; transcript_id "XM_036511388.1"; product "fas apoptotic inhibitory molecule 1-like isoform X41"; protein_id "XP_036367281.1"; exon_number "10";
NC_043015.1	Gnomon	transcript	33061372	33148850	.	-	.	gene_id "LOC115222185"; ID "XM_036511389.1"; gene_name "LOC115222185"; transcript_id "XM_036511389.1";
NC_043015.1	Gnomon	CDS	33062107	33062244	.	-	0	gene_id "LOC115222185"; db_xref "GeneID:115222185"; gbkey "CDS"; gene "LOC115222185"; ID ""; gene_name "LOC115222185"; transcript_id "XM_036511389.1"; product "fas apoptotic inhibitory molecule 1-like isoform X42"; protein_id "XP_036367282.1"; exon_number "10";
NC_043015.1	Gnomon	CDS	33063203	33063252	.	-	2	gene_id "LOC115222185"; db_xref "GeneID:115222185"; gbkey "CDS"; gene "LOC115222185"; ID ""; gene_name "LOC115222185"; transcript_id "XM_036511389.1"; product "fas apoptotic inhibitory molecule 1-like isoform X42"; protein_id "XP_036367282.1"; exon_number "9";
NC_043015.1	Gnomon	CDS	33065460	33065572	.	-	1	gene_id "LOC115222185"; db_xref "GeneID:115222185"; gbkey "CDS"; gene "LOC115222185"; ID ""; gene_name "LOC115222185"; transcript_id "XM_036511389.1"; product "fas apoptotic inhibitory molecule 1-like isoform X42"; protein_id "XP_036367282.1"; exon_number "8";
NC_043015.1	Gnomon	CDS	33091082	33091105	.	-	1	gene_id "LOC115222185"; db_xref "GeneID:115222185"; gbkey "CDS"; gene "LOC115222185"; ID ""; gene_name "LOC115222185"; transcript_id "XM_036511389.1"; product "fas apoptotic inhibitory molecule 1-like isoform X42"; protein_id "XP_036367282.1"; exon_number "7";
NC_043015.1	Gnomon	CDS	33094056	33094079	.	-	1	gene_id "LOC115222185"; db_xref "GeneID:115222185"; gbkey "CDS"; gene "LOC115222185"; ID ""; gene_name "LOC115222185"; transcript_id "XM_036511389.1"; product "fas apoptotic inhibitory molecule 1-like isoform X42"; protein_id "XP_036367282.1"; exon_number "6";
NC_043015.1	Gnomon	CDS	33097722	33097745	.	-	1	gene_id "LOC115222185"; db_xref "GeneID:115222185"; gbkey "CDS"; gene "LOC115222185"; ID ""; gene_name "LOC115222185"; transcript_id "XM_036511389.1"; product "fas apoptotic inhibitory molecule 1-like isoform X42"; protein_id "XP_036367282.1"; exon_number "5";
NC_043015.1	Gnomon	CDS	33103750	33103773	.	-	1	gene_id "LOC115222185"; db_xref "GeneID:115222185"; gbkey "CDS"; gene "LOC115222185"; ID ""; gene_name "LOC115222185"; transcript_id "XM_036511389.1"; product "fas apoptotic inhibitory molecule 1-like isoform X42"; protein_id "XP_036367282.1"; exon_number "4";
NC_043015.1	Gnomon	CDS	33105835	33105858	.	-	1	gene_id "LOC115222185"; db_xref "GeneID:115222185"; gbkey "CDS"; gene "LOC115222185"; ID ""; gene_name "LOC115222185"; transcript_id "XM_036511389.1"; product "fas apoptotic inhibitory molecule 1-like isoform X42"; protein_id "XP_036367282.1"; exon_number "3";
NC_043015.1	Gnomon	CDS	33113087	33113113	.	-	1	gene_id "LOC115222185"; db_xref "GeneID:115222185"; gbkey "CDS"; gene "LOC115222185"; ID ""; gene_name "LOC115222185"; transcript_id "XM_036511389.1"; product "fas apoptotic inhibitory molecule 1-like isoform X42"; protein_id "XP_036367282.1"; exon_number "2";
NC_043015.1	Gnomon	CDS	33147895	33147980	.	-	0	gene_id "LOC115222185"; db_xref "GeneID:115222185"; gbkey "CDS"; gene "LOC115222185"; ID ""; gene_name "LOC115222185"; transcript_id "XM_036511389.1"; product "fas apoptotic inhibitory molecule 1-like isoform X42"; protein_id "XP_036367282.1"; exon_number "1";
NC_043015.1	Gnomon	exon	33061372	33062244	.	-	.	gene_id "LOC115222185"; db_xref "GeneID:115222185"; gbkey "mRNA"; gene "LOC115222185"; ID ""; gene_name "LOC115222185"; transcript_id "XM_036511389.1"; product "fas apoptotic inhibitory molecule 1-like, transcript variant X42"; exon_number "10"; model_evidence "Supporting evidence includes similarity to: 100% coverage of the annotated genomic feature by RNAseq alignments, including 6 samples with support for all annotated introns";
NC_043015.1	Gnomon	exon	33063203	33063252	.	-	.	gene_id "LOC115222185"; db_xref "GeneID:115222185"; gbkey "mRNA"; gene "LOC115222185"; ID ""; gene_name "LOC115222185"; transcript_id "XM_036511389.1"; product "fas apoptotic inhibitory molecule 1-like, transcript variant X42"; exon_number "9"; model_evidence "Supporting evidence includes similarity to: 100% coverage of the annotated genomic feature by RNAseq alignments, including 6 samples with support for all annotated introns";
NC_043015.1	Gnomon	exon	33065460	33065572	.	-	.	gene_id "LOC115222185"; db_xref "GeneID:115222185"; gbkey "mRNA"; gene "LOC115222185"; ID ""; gene_name "LOC115222185"; transcript_id "XM_036511389.1"; product "fas apoptotic inhibitory molecule 1-like, transcript variant X42"; exon_number "8"; model_evidence "Supporting evidence includes similarity to: 100% coverage of the annotated genomic feature by RNAseq alignments, including 6 samples with support for all annotated introns";
NC_043015.1	Gnomon	exon	33091082	33091105	.	-	.	gene_id "LOC115222185"; db_xref "GeneID:115222185"; gbkey "mRNA"; gene "LOC115222185"; ID ""; gene_name "LOC115222185"; transcript_id "XM_036511389.1"; product "fas apoptotic inhibitory molecule 1-like, transcript variant X42"; exon_number "7"; model_evidence "Supporting evidence includes similarity to: 100% coverage of the annotated genomic feature by RNAseq alignments, including 6 samples with support for all annotated introns";
NC_043015.1	Gnomon	exon	33094056	33094079	.	-	.	gene_id "LOC115222185"; db_xref "GeneID:115222185"; gbkey "mRNA"; gene "LOC115222185"; ID ""; gene_name "LOC115222185"; transcript_id "XM_036511389.1"; product "fas apoptotic inhibitory molecule 1-like, transcript variant X42"; exon_number "6"; model_evidence "Supporting evidence includes similarity to: 100% coverage of the annotated genomic feature by RNAseq alignments, including 6 samples with support for all annotated introns";
NC_043015.1	Gnomon	exon	33097722	33097745	.	-	.	gene_id "LOC115222185"; db_xref "GeneID:115222185"; gbkey "mRNA"; gene "LOC115222185"; ID ""; gene_name "LOC115222185"; transcript_id "XM_036511389.1"; product "fas apoptotic inhibitory molecule 1-like, transcript variant X42"; exon_number "5"; model_evidence "Supporting evidence includes similarity to: 100% coverage of the annotated genomic feature by RNAseq alignments, including 6 samples with support for all annotated introns";
NC_043015.1	Gnomon	exon	33103750	33103773	.	-	.	gene_id "LOC115222185"; db_xref "GeneID:115222185"; gbkey "mRNA"; gene "LOC115222185"; ID ""; gene_name "LOC115222185"; transcript_id "XM_036511389.1"; product "fas apoptotic inhibitory molecule 1-like, transcript variant X42"; exon_number "4"; model_evidence "Supporting evidence includes similarity to: 100% coverage of the annotated genomic feature by RNAseq alignments, including 6 samples with support for all annotated introns";
NC_043015.1	Gnomon	exon	33105835	33105858	.	-	.	gene_id "LOC115222185"; db_xref "GeneID:115222185"; gbkey "mRNA"; gene "LOC115222185"; ID ""; gene_name "LOC115222185"; transcript_id "XM_036511389.1"; product "fas apoptotic inhibitory molecule 1-like, transcript variant X42"; exon_number "3"; model_evidence "Supporting evidence includes similarity to: 100% coverage of the annotated genomic feature by RNAseq alignments, including 6 samples with support for all annotated introns";
NC_043015.1	Gnomon	exon	33113087	33113113	.	-	.	gene_id "LOC115222185"; db_xref "GeneID:115222185"; gbkey "mRNA"; gene "LOC115222185"; ID ""; gene_name "LOC115222185"; transcript_id "XM_036511389.1"; product "fas apoptotic inhibitory molecule 1-like, transcript variant X42"; exon_number "2"; model_evidence "Supporting evidence includes similarity to: 100% coverage of the annotated genomic feature by RNAseq alignments, including 6 samples with support for all annotated introns";
NC_043015.1	Gnomon	exon	33147895	33148850	.	-	.	gene_id "LOC115222185"; db_xref "GeneID:115222185"; gbkey "mRNA"; gene "LOC115222185"; ID ""; gene_name "LOC115222185"; transcript_id "XM_036511389.1"; product "fas apoptotic inhibitory molecule 1-like, transcript variant X42"; exon_number "1"; model_evidence "Supporting evidence includes similarity to: 100% coverage of the annotated genomic feature by RNAseq alignments, including 6 samples with support for all annotated introns";
NC_043015.1	Gnomon	start_codon	33147978	33147980	.	-	0	gene_id "LOC115222185"; db_xref "GeneID:115222185"; gbkey "CDS"; gene "LOC115222185"; ID ""; gene_name "LOC115222185"; transcript_id "XM_036511389.1"; product "fas apoptotic inhibitory molecule 1-like isoform X42"; protein_id "XP_036367282.1"; exon_number "1";
NC_043015.1	Gnomon	stop_codon	33062104	33062106	.	-	0	gene_id "LOC115222185"; db_xref "GeneID:115222185"; gbkey "CDS"; gene "LOC115222185"; ID ""; gene_name "LOC115222185"; transcript_id "XM_036511389.1"; product "fas apoptotic inhibitory molecule 1-like isoform X42"; protein_id "XP_036367282.1"; exon_number "10";
NC_043015.1	Gnomon	transcript	33061372	33148850	.	-	.	gene_id "LOC115222185"; ID "XM_036511390.1"; gene_name "LOC115222185"; transcript_id "XM_036511390.1";
NC_043015.1	Gnomon	CDS	33062107	33062244	.	-	0	gene_id "LOC115222185"; db_xref "GeneID:115222185"; gbkey "CDS"; gene "LOC115222185"; ID ""; gene_name "LOC115222185"; transcript_id "XM_036511390.1"; product "fas apoptotic inhibitory molecule 1-like isoform X43"; protein_id "XP_036367283.1"; exon_number "10";
NC_043015.1	Gnomon	CDS	33063203	33063252	.	-	2	gene_id "LOC115222185"; db_xref "GeneID:115222185"; gbkey "CDS"; gene "LOC115222185"; ID ""; gene_name "LOC115222185"; transcript_id "XM_036511390.1"; product "fas apoptotic inhibitory molecule 1-like isoform X43"; protein_id "XP_036367283.1"; exon_number "9";
NC_043015.1	Gnomon	CDS	33065460	33065572	.	-	1	gene_id "LOC115222185"; db_xref "GeneID:115222185"; gbkey "CDS"; gene "LOC115222185"; ID ""; gene_name "LOC115222185"; transcript_id "XM_036511390.1"; product "fas apoptotic inhibitory molecule 1-like isoform X43"; protein_id "XP_036367283.1"; exon_number "8";
NC_043015.1	Gnomon	CDS	33091082	33091105	.	-	1	gene_id "LOC115222185"; db_xref "GeneID:115222185"; gbkey "CDS"; gene "LOC115222185"; ID ""; gene_name "LOC115222185"; transcript_id "XM_036511390.1"; product "fas apoptotic inhibitory molecule 1-like isoform X43"; protein_id "XP_036367283.1"; exon_number "7";
NC_043015.1	Gnomon	CDS	33094056	33094079	.	-	1	gene_id "LOC115222185"; db_xref "GeneID:115222185"; gbkey "CDS"; gene "LOC115222185"; ID ""; gene_name "LOC115222185"; transcript_id "XM_036511390.1"; product "fas apoptotic inhibitory molecule 1-like isoform X43"; protein_id "XP_036367283.1"; exon_number "6";
NC_043015.1	Gnomon	CDS	33097722	33097745	.	-	1	gene_id "LOC115222185"; db_xref "GeneID:115222185"; gbkey "CDS"; gene "LOC115222185"; ID ""; gene_name "LOC115222185"; transcript_id "XM_036511390.1"; product "fas apoptotic inhibitory molecule 1-like isoform X43"; protein_id "XP_036367283.1"; exon_number "5";
NC_043015.1	Gnomon	CDS	33101668	33101691	.	-	1	gene_id "LOC115222185"; db_xref "GeneID:115222185"; gbkey "CDS"; gene "LOC115222185"; ID ""; gene_name "LOC115222185"; transcript_id "XM_036511390.1"; product "fas apoptotic inhibitory molecule 1-like isoform X43"; protein_id "XP_036367283.1"; exon_number "4";
NC_043015.1	Gnomon	CDS	33105835	33105858	.	-	1	gene_id "LOC115222185"; db_xref "GeneID:115222185"; gbkey "CDS"; gene "LOC115222185"; ID ""; gene_name "LOC115222185"; transcript_id "XM_036511390.1"; product "fas apoptotic inhibitory molecule 1-like isoform X43"; protein_id "XP_036367283.1"; exon_number "3";
NC_043015.1	Gnomon	CDS	33113087	33113113	.	-	1	gene_id "LOC115222185"; db_xref "GeneID:115222185"; gbkey "CDS"; gene "LOC115222185"; ID ""; gene_name "LOC115222185"; transcript_id "XM_036511390.1"; product "fas apoptotic inhibitory molecule 1-like isoform X43"; protein_id "XP_036367283.1"; exon_number "2";
NC_043015.1	Gnomon	CDS	33147895	33147980	.	-	0	gene_id "LOC115222185"; db_xref "GeneID:115222185"; gbkey "CDS"; gene "LOC115222185"; ID ""; gene_name "LOC115222185"; transcript_id "XM_036511390.1"; product "fas apoptotic inhibitory molecule 1-like isoform X43"; protein_id "XP_036367283.1"; exon_number "1";
NC_043015.1	Gnomon	exon	33061372	33062244	.	-	.	gene_id "LOC115222185"; db_xref "GeneID:115222185"; gbkey "mRNA"; gene "LOC115222185"; ID ""; gene_name "LOC115222185"; transcript_id "XM_036511390.1"; product "fas apoptotic inhibitory molecule 1-like, transcript variant X43"; exon_number "10"; model_evidence "Supporting evidence includes similarity to: 100% coverage of the annotated genomic feature by RNAseq alignments, including 6 samples with support for all annotated introns";
NC_043015.1	Gnomon	exon	33063203	33063252	.	-	.	gene_id "LOC115222185"; db_xref "GeneID:115222185"; gbkey "mRNA"; gene "LOC115222185"; ID ""; gene_name "LOC115222185"; transcript_id "XM_036511390.1"; product "fas apoptotic inhibitory molecule 1-like, transcript variant X43"; exon_number "9"; model_evidence "Supporting evidence includes similarity to: 100% coverage of the annotated genomic feature by RNAseq alignments, including 6 samples with support for all annotated introns";
NC_043015.1	Gnomon	exon	33065460	33065572	.	-	.	gene_id "LOC115222185"; db_xref "GeneID:115222185"; gbkey "mRNA"; gene "LOC115222185"; ID ""; gene_name "LOC115222185"; transcript_id "XM_036511390.1"; product "fas apoptotic inhibitory molecule 1-like, transcript variant X43"; exon_number "8"; model_evidence "Supporting evidence includes similarity to: 100% coverage of the annotated genomic feature by RNAseq alignments, including 6 samples with support for all annotated introns";
NC_043015.1	Gnomon	exon	33091082	33091105	.	-	.	gene_id "LOC115222185"; db_xref "GeneID:115222185"; gbkey "mRNA"; gene "LOC115222185"; ID ""; gene_name "LOC115222185"; transcript_id "XM_036511390.1"; product "fas apoptotic inhibitory molecule 1-like, transcript variant X43"; exon_number "7"; model_evidence "Supporting evidence includes similarity to: 100% coverage of the annotated genomic feature by RNAseq alignments, including 6 samples with support for all annotated introns";
NC_043015.1	Gnomon	exon	33094056	33094079	.	-	.	gene_id "LOC115222185"; db_xref "GeneID:115222185"; gbkey "mRNA"; gene "LOC115222185"; ID ""; gene_name "LOC115222185"; transcript_id "XM_036511390.1"; product "fas apoptotic inhibitory molecule 1-like, transcript variant X43"; exon_number "6"; model_evidence "Supporting evidence includes similarity to: 100% coverage of the annotated genomic feature by RNAseq alignments, including 6 samples with support for all annotated introns";
NC_043015.1	Gnomon	exon	33097722	33097745	.	-	.	gene_id "LOC115222185"; db_xref "GeneID:115222185"; gbkey "mRNA"; gene "LOC115222185"; ID ""; gene_name "LOC115222185"; transcript_id "XM_036511390.1"; product "fas apoptotic inhibitory molecule 1-like, transcript variant X43"; exon_number "5"; model_evidence "Supporting evidence includes similarity to: 100% coverage of the annotated genomic feature by RNAseq alignments, including 6 samples with support for all annotated introns";
NC_043015.1	Gnomon	exon	33101668	33101691	.	-	.	gene_id "LOC115222185"; db_xref "GeneID:115222185"; gbkey "mRNA"; gene "LOC115222185"; ID ""; gene_name "LOC115222185"; transcript_id "XM_036511390.1"; product "fas apoptotic inhibitory molecule 1-like, transcript variant X43"; exon_number "4"; model_evidence "Supporting evidence includes similarity to: 100% coverage of the annotated genomic feature by RNAseq alignments, including 6 samples with support for all annotated introns";
NC_043015.1	Gnomon	exon	33105835	33105858	.	-	.	gene_id "LOC115222185"; db_xref "GeneID:115222185"; gbkey "mRNA"; gene "LOC115222185"; ID ""; gene_name "LOC115222185"; transcript_id "XM_036511390.1"; product "fas apoptotic inhibitory molecule 1-like, transcript variant X43"; exon_number "3"; model_evidence "Supporting evidence includes similarity to: 100% coverage of the annotated genomic feature by RNAseq alignments, including 6 samples with support for all annotated introns";
NC_043015.1	Gnomon	exon	33113087	33113113	.	-	.	gene_id "LOC115222185"; db_xref "GeneID:115222185"; gbkey "mRNA"; gene "LOC115222185"; ID ""; gene_name "LOC115222185"; transcript_id "XM_036511390.1"; product "fas apoptotic inhibitory molecule 1-like, transcript variant X43"; exon_number "2"; model_evidence "Supporting evidence includes similarity to: 100% coverage of the annotated genomic feature by RNAseq alignments, including 6 samples with support for all annotated introns";
NC_043015.1	Gnomon	exon	33147895	33148850	.	-	.	gene_id "LOC115222185"; db_xref "GeneID:115222185"; gbkey "mRNA"; gene "LOC115222185"; ID ""; gene_name "LOC115222185"; transcript_id "XM_036511390.1"; product "fas apoptotic inhibitory molecule 1-like, transcript variant X43"; exon_number "1"; model_evidence "Supporting evidence includes similarity to: 100% coverage of the annotated genomic feature by RNAseq alignments, including 6 samples with support for all annotated introns";
NC_043015.1	Gnomon	start_codon	33147978	33147980	.	-	0	gene_id "LOC115222185"; db_xref "GeneID:115222185"; gbkey "CDS"; gene "LOC115222185"; ID ""; gene_name "LOC115222185"; transcript_id "XM_036511390.1"; product "fas apoptotic inhibitory molecule 1-like isoform X43"; protein_id "XP_036367283.1"; exon_number "1";
NC_043015.1	Gnomon	stop_codon	33062104	33062106	.	-	0	gene_id "LOC115222185"; db_xref "GeneID:115222185"; gbkey "CDS"; gene "LOC115222185"; ID ""; gene_name "LOC115222185"; transcript_id "XM_036511390.1"; product "fas apoptotic inhibitory molecule 1-like isoform X43"; protein_id "XP_036367283.1"; exon_number "10";
NC_043015.1	Gnomon	transcript	33061372	33148848	.	-	.	gene_id "LOC115222185"; ID "XM_036511391.1"; gene_name "LOC115222185"; transcript_id "XM_036511391.1";
NC_043015.1	Gnomon	CDS	33062107	33062244	.	-	0	gene_id "LOC115222185"; db_xref "GeneID:115222185"; gbkey "CDS"; gene "LOC115222185"; ID ""; gene_name "LOC115222185"; transcript_id "XM_036511391.1"; product "fas apoptotic inhibitory molecule 1-like isoform X44"; protein_id "XP_036367284.1"; exon_number "9";
NC_043015.1	Gnomon	CDS	33063203	33063252	.	-	2	gene_id "LOC115222185"; db_xref "GeneID:115222185"; gbkey "CDS"; gene "LOC115222185"; ID ""; gene_name "LOC115222185"; transcript_id "XM_036511391.1"; product "fas apoptotic inhibitory molecule 1-like isoform X44"; protein_id "XP_036367284.1"; exon_number "8";
NC_043015.1	Gnomon	CDS	33065460	33065572	.	-	1	gene_id "LOC115222185"; db_xref "GeneID:115222185"; gbkey "CDS"; gene "LOC115222185"; ID ""; gene_name "LOC115222185"; transcript_id "XM_036511391.1"; product "fas apoptotic inhibitory molecule 1-like isoform X44"; protein_id "XP_036367284.1"; exon_number "7";
NC_043015.1	Gnomon	CDS	33101668	33101691	.	-	1	gene_id "LOC115222185"; db_xref "GeneID:115222185"; gbkey "CDS"; gene "LOC115222185"; ID ""; gene_name "LOC115222185"; transcript_id "XM_036511391.1"; product "fas apoptotic inhibitory molecule 1-like isoform X44"; protein_id "XP_036367284.1"; exon_number "6";
NC_043015.1	Gnomon	CDS	33105835	33105858	.	-	1	gene_id "LOC115222185"; db_xref "GeneID:115222185"; gbkey "CDS"; gene "LOC115222185"; ID ""; gene_name "LOC115222185"; transcript_id "XM_036511391.1"; product "fas apoptotic inhibitory molecule 1-like isoform X44"; protein_id "XP_036367284.1"; exon_number "5";
NC_043015.1	Gnomon	CDS	33107445	33107474	.	-	1	gene_id "LOC115222185"; db_xref "GeneID:115222185"; gbkey "CDS"; gene "LOC115222185"; ID ""; gene_name "LOC115222185"; transcript_id "XM_036511391.1"; product "fas apoptotic inhibitory molecule 1-like isoform X44"; protein_id "XP_036367284.1"; exon_number "4";
NC_043015.1	Gnomon	CDS	33109895	33109918	.	-	1	gene_id "LOC115222185"; db_xref "GeneID:115222185"; gbkey "CDS"; gene "LOC115222185"; ID ""; gene_name "LOC115222185"; transcript_id "XM_036511391.1"; product "fas apoptotic inhibitory molecule 1-like isoform X44"; protein_id "XP_036367284.1"; exon_number "3";
NC_043015.1	Gnomon	CDS	33113087	33113113	.	-	1	gene_id "LOC115222185"; db_xref "GeneID:115222185"; gbkey "CDS"; gene "LOC115222185"; ID ""; gene_name "LOC115222185"; transcript_id "XM_036511391.1"; product "fas apoptotic inhibitory molecule 1-like isoform X44"; protein_id "XP_036367284.1"; exon_number "2";
NC_043015.1	Gnomon	CDS	33147895	33147980	.	-	0	gene_id "LOC115222185"; db_xref "GeneID:115222185"; gbkey "CDS"; gene "LOC115222185"; ID ""; gene_name "LOC115222185"; transcript_id "XM_036511391.1"; product "fas apoptotic inhibitory molecule 1-like isoform X44"; protein_id "XP_036367284.1"; exon_number "1";
NC_043015.1	Gnomon	exon	33061372	33062244	.	-	.	gene_id "LOC115222185"; db_xref "GeneID:115222185"; gbkey "mRNA"; gene "LOC115222185"; ID ""; gene_name "LOC115222185"; transcript_id "XM_036511391.1"; product "fas apoptotic inhibitory molecule 1-like, transcript variant X44"; exon_number "9"; model_evidence "Supporting evidence includes similarity to: 100% coverage of the annotated genomic feature by RNAseq alignments, including 4 samples with support for all annotated introns";
NC_043015.1	Gnomon	exon	33063203	33063252	.	-	.	gene_id "LOC115222185"; db_xref "GeneID:115222185"; gbkey "mRNA"; gene "LOC115222185"; ID ""; gene_name "LOC115222185"; transcript_id "XM_036511391.1"; product "fas apoptotic inhibitory molecule 1-like, transcript variant X44"; exon_number "8"; model_evidence "Supporting evidence includes similarity to: 100% coverage of the annotated genomic feature by RNAseq alignments, including 4 samples with support for all annotated introns";
NC_043015.1	Gnomon	exon	33065460	33065572	.	-	.	gene_id "LOC115222185"; db_xref "GeneID:115222185"; gbkey "mRNA"; gene "LOC115222185"; ID ""; gene_name "LOC115222185"; transcript_id "XM_036511391.1"; product "fas apoptotic inhibitory molecule 1-like, transcript variant X44"; exon_number "7"; model_evidence "Supporting evidence includes similarity to: 100% coverage of the annotated genomic feature by RNAseq alignments, including 4 samples with support for all annotated introns";
NC_043015.1	Gnomon	exon	33101668	33101691	.	-	.	gene_id "LOC115222185"; db_xref "GeneID:115222185"; gbkey "mRNA"; gene "LOC115222185"; ID ""; gene_name "LOC115222185"; transcript_id "XM_036511391.1"; product "fas apoptotic inhibitory molecule 1-like, transcript variant X44"; exon_number "6"; model_evidence "Supporting evidence includes similarity to: 100% coverage of the annotated genomic feature by RNAseq alignments, including 4 samples with support for all annotated introns";
NC_043015.1	Gnomon	exon	33105835	33105858	.	-	.	gene_id "LOC115222185"; db_xref "GeneID:115222185"; gbkey "mRNA"; gene "LOC115222185"; ID ""; gene_name "LOC115222185"; transcript_id "XM_036511391.1"; product "fas apoptotic inhibitory molecule 1-like, transcript variant X44"; exon_number "5"; model_evidence "Supporting evidence includes similarity to: 100% coverage of the annotated genomic feature by RNAseq alignments, including 4 samples with support for all annotated introns";
NC_043015.1	Gnomon	exon	33107445	33107474	.	-	.	gene_id "LOC115222185"; db_xref "GeneID:115222185"; gbkey "mRNA"; gene "LOC115222185"; ID ""; gene_name "LOC115222185"; transcript_id "XM_036511391.1"; product "fas apoptotic inhibitory molecule 1-like, transcript variant X44"; exon_number "4"; model_evidence "Supporting evidence includes similarity to: 100% coverage of the annotated genomic feature by RNAseq alignments, including 4 samples with support for all annotated introns";
NC_043015.1	Gnomon	exon	33109895	33109918	.	-	.	gene_id "LOC115222185"; db_xref "GeneID:115222185"; gbkey "mRNA"; gene "LOC115222185"; ID ""; gene_name "LOC115222185"; transcript_id "XM_036511391.1"; product "fas apoptotic inhibitory molecule 1-like, transcript variant X44"; exon_number "3"; model_evidence "Supporting evidence includes similarity to: 100% coverage of the annotated genomic feature by RNAseq alignments, including 4 samples with support for all annotated introns";
NC_043015.1	Gnomon	exon	33113087	33113113	.	-	.	gene_id "LOC115222185"; db_xref "GeneID:115222185"; gbkey "mRNA"; gene "LOC115222185"; ID ""; gene_name "LOC115222185"; transcript_id "XM_036511391.1"; product "fas apoptotic inhibitory molecule 1-like, transcript variant X44"; exon_number "2"; model_evidence "Supporting evidence includes similarity to: 100% coverage of the annotated genomic feature by RNAseq alignments, including 4 samples with support for all annotated introns";
NC_043015.1	Gnomon	exon	33147895	33148848	.	-	.	gene_id "LOC115222185"; db_xref "GeneID:115222185"; gbkey "mRNA"; gene "LOC115222185"; ID ""; gene_name "LOC115222185"; transcript_id "XM_036511391.1"; product "fas apoptotic inhibitory molecule 1-like, transcript variant X44"; exon_number "1"; model_evidence "Supporting evidence includes similarity to: 100% coverage of the annotated genomic feature by RNAseq alignments, including 4 samples with support for all annotated introns";
NC_043015.1	Gnomon	start_codon	33147978	33147980	.	-	0	gene_id "LOC115222185"; db_xref "GeneID:115222185"; gbkey "CDS"; gene "LOC115222185"; ID ""; gene_name "LOC115222185"; transcript_id "XM_036511391.1"; product "fas apoptotic inhibitory molecule 1-like isoform X44"; protein_id "XP_036367284.1"; exon_number "1";
NC_043015.1	Gnomon	stop_codon	33062104	33062106	.	-	0	gene_id "LOC115222185"; db_xref "GeneID:115222185"; gbkey "CDS"; gene "LOC115222185"; ID ""; gene_name "LOC115222185"; transcript_id "XM_036511391.1"; product "fas apoptotic inhibitory molecule 1-like isoform X44"; protein_id "XP_036367284.1"; exon_number "9";
NC_043015.1	Gnomon	transcript	33061372	33148848	.	-	.	gene_id "LOC115222185"; ID "XM_036511392.1"; gene_name "LOC115222185"; transcript_id "XM_036511392.1";
NC_043015.1	Gnomon	CDS	33062107	33062244	.	-	0	gene_id "LOC115222185"; db_xref "GeneID:115222185"; gbkey "CDS"; gene "LOC115222185"; ID ""; gene_name "LOC115222185"; transcript_id "XM_036511392.1"; product "fas apoptotic inhibitory molecule 1-like isoform X45"; protein_id "XP_036367285.1"; exon_number "9";
NC_043015.1	Gnomon	CDS	33063203	33063252	.	-	2	gene_id "LOC115222185"; db_xref "GeneID:115222185"; gbkey "CDS"; gene "LOC115222185"; ID ""; gene_name "LOC115222185"; transcript_id "XM_036511392.1"; product "fas apoptotic inhibitory molecule 1-like isoform X45"; protein_id "XP_036367285.1"; exon_number "8";
NC_043015.1	Gnomon	CDS	33065460	33065572	.	-	1	gene_id "LOC115222185"; db_xref "GeneID:115222185"; gbkey "CDS"; gene "LOC115222185"; ID ""; gene_name "LOC115222185"; transcript_id "XM_036511392.1"; product "fas apoptotic inhibitory molecule 1-like isoform X45"; protein_id "XP_036367285.1"; exon_number "7";
NC_043015.1	Gnomon	CDS	33091082	33091105	.	-	1	gene_id "LOC115222185"; db_xref "GeneID:115222185"; gbkey "CDS"; gene "LOC115222185"; ID ""; gene_name "LOC115222185"; transcript_id "XM_036511392.1"; product "fas apoptotic inhibitory molecule 1-like isoform X45"; protein_id "XP_036367285.1"; exon_number "6";
NC_043015.1	Gnomon	CDS	33097722	33097745	.	-	1	gene_id "LOC115222185"; db_xref "GeneID:115222185"; gbkey "CDS"; gene "LOC115222185"; ID ""; gene_name "LOC115222185"; transcript_id "XM_036511392.1"; product "fas apoptotic inhibitory molecule 1-like isoform X45"; protein_id "XP_036367285.1"; exon_number "5";
NC_043015.1	Gnomon	CDS	33105835	33105858	.	-	1	gene_id "LOC115222185"; db_xref "GeneID:115222185"; gbkey "CDS"; gene "LOC115222185"; ID ""; gene_name "LOC115222185"; transcript_id "XM_036511392.1"; product "fas apoptotic inhibitory molecule 1-like isoform X45"; protein_id "XP_036367285.1"; exon_number "4";
NC_043015.1	Gnomon	CDS	33109895	33109918	.	-	1	gene_id "LOC115222185"; db_xref "GeneID:115222185"; gbkey "CDS"; gene "LOC115222185"; ID ""; gene_name "LOC115222185"; transcript_id "XM_036511392.1"; product "fas apoptotic inhibitory molecule 1-like isoform X45"; protein_id "XP_036367285.1"; exon_number "3";
NC_043015.1	Gnomon	CDS	33113087	33113113	.	-	1	gene_id "LOC115222185"; db_xref "GeneID:115222185"; gbkey "CDS"; gene "LOC115222185"; ID ""; gene_name "LOC115222185"; transcript_id "XM_036511392.1"; product "fas apoptotic inhibitory molecule 1-like isoform X45"; protein_id "XP_036367285.1"; exon_number "2";
NC_043015.1	Gnomon	CDS	33147895	33147980	.	-	0	gene_id "LOC115222185"; db_xref "GeneID:115222185"; gbkey "CDS"; gene "LOC115222185"; ID ""; gene_name "LOC115222185"; transcript_id "XM_036511392.1"; product "fas apoptotic inhibitory molecule 1-like isoform X45"; protein_id "XP_036367285.1"; exon_number "1";
NC_043015.1	Gnomon	exon	33061372	33062244	.	-	.	gene_id "LOC115222185"; db_xref "GeneID:115222185"; gbkey "mRNA"; gene "LOC115222185"; ID ""; gene_name "LOC115222185"; transcript_id "XM_036511392.1"; product "fas apoptotic inhibitory molecule 1-like, transcript variant X45"; exon_number "9"; model_evidence "Supporting evidence includes similarity to: 100% coverage of the annotated genomic feature by RNAseq alignments, including 4 samples with support for all annotated introns";
NC_043015.1	Gnomon	exon	33063203	33063252	.	-	.	gene_id "LOC115222185"; db_xref "GeneID:115222185"; gbkey "mRNA"; gene "LOC115222185"; ID ""; gene_name "LOC115222185"; transcript_id "XM_036511392.1"; product "fas apoptotic inhibitory molecule 1-like, transcript variant X45"; exon_number "8"; model_evidence "Supporting evidence includes similarity to: 100% coverage of the annotated genomic feature by RNAseq alignments, including 4 samples with support for all annotated introns";
NC_043015.1	Gnomon	exon	33065460	33065572	.	-	.	gene_id "LOC115222185"; db_xref "GeneID:115222185"; gbkey "mRNA"; gene "LOC115222185"; ID ""; gene_name "LOC115222185"; transcript_id "XM_036511392.1"; product "fas apoptotic inhibitory molecule 1-like, transcript variant X45"; exon_number "7"; model_evidence "Supporting evidence includes similarity to: 100% coverage of the annotated genomic feature by RNAseq alignments, including 4 samples with support for all annotated introns";
NC_043015.1	Gnomon	exon	33091082	33091105	.	-	.	gene_id "LOC115222185"; db_xref "GeneID:115222185"; gbkey "mRNA"; gene "LOC115222185"; ID ""; gene_name "LOC115222185"; transcript_id "XM_036511392.1"; product "fas apoptotic inhibitory molecule 1-like, transcript variant X45"; exon_number "6"; model_evidence "Supporting evidence includes similarity to: 100% coverage of the annotated genomic feature by RNAseq alignments, including 4 samples with support for all annotated introns";
NC_043015.1	Gnomon	exon	33097722	33097745	.	-	.	gene_id "LOC115222185"; db_xref "GeneID:115222185"; gbkey "mRNA"; gene "LOC115222185"; ID ""; gene_name "LOC115222185"; transcript_id "XM_036511392.1"; product "fas apoptotic inhibitory molecule 1-like, transcript variant X45"; exon_number "5"; model_evidence "Supporting evidence includes similarity to: 100% coverage of the annotated genomic feature by RNAseq alignments, including 4 samples with support for all annotated introns";
NC_043015.1	Gnomon	exon	33105835	33105858	.	-	.	gene_id "LOC115222185"; db_xref "GeneID:115222185"; gbkey "mRNA"; gene "LOC115222185"; ID ""; gene_name "LOC115222185"; transcript_id "XM_036511392.1"; product "fas apoptotic inhibitory molecule 1-like, transcript variant X45"; exon_number "4"; model_evidence "Supporting evidence includes similarity to: 100% coverage of the annotated genomic feature by RNAseq alignments, including 4 samples with support for all annotated introns";
NC_043015.1	Gnomon	exon	33109895	33109918	.	-	.	gene_id "LOC115222185"; db_xref "GeneID:115222185"; gbkey "mRNA"; gene "LOC115222185"; ID ""; gene_name "LOC115222185"; transcript_id "XM_036511392.1"; product "fas apoptotic inhibitory molecule 1-like, transcript variant X45"; exon_number "3"; model_evidence "Supporting evidence includes similarity to: 100% coverage of the annotated genomic feature by RNAseq alignments, including 4 samples with support for all annotated introns";
NC_043015.1	Gnomon	exon	33113087	33113113	.	-	.	gene_id "LOC115222185"; db_xref "GeneID:115222185"; gbkey "mRNA"; gene "LOC115222185"; ID ""; gene_name "LOC115222185"; transcript_id "XM_036511392.1"; product "fas apoptotic inhibitory molecule 1-like, transcript variant X45"; exon_number "2"; model_evidence "Supporting evidence includes similarity to: 100% coverage of the annotated genomic feature by RNAseq alignments, including 4 samples with support for all annotated introns";
NC_043015.1	Gnomon	exon	33147895	33148848	.	-	.	gene_id "LOC115222185"; db_xref "GeneID:115222185"; gbkey "mRNA"; gene "LOC115222185"; ID ""; gene_name "LOC115222185"; transcript_id "XM_036511392.1"; product "fas apoptotic inhibitory molecule 1-like, transcript variant X45"; exon_number "1"; model_evidence "Supporting evidence includes similarity to: 100% coverage of the annotated genomic feature by RNAseq alignments, including 4 samples with support for all annotated introns";
NC_043015.1	Gnomon	start_codon	33147978	33147980	.	-	0	gene_id "LOC115222185"; db_xref "GeneID:115222185"; gbkey "CDS"; gene "LOC115222185"; ID ""; gene_name "LOC115222185"; transcript_id "XM_036511392.1"; product "fas apoptotic inhibitory molecule 1-like isoform X45"; protein_id "XP_036367285.1"; exon_number "1";
NC_043015.1	Gnomon	stop_codon	33062104	33062106	.	-	0	gene_id "LOC115222185"; db_xref "GeneID:115222185"; gbkey "CDS"; gene "LOC115222185"; ID ""; gene_name "LOC115222185"; transcript_id "XM_036511392.1"; product "fas apoptotic inhibitory molecule 1-like isoform X45"; protein_id "XP_036367285.1"; exon_number "9";
NC_043015.1	Gnomon	transcript	33061372	33148848	.	-	.	gene_id "LOC115222185"; ID "XM_036511393.1"; gene_name "LOC115222185"; transcript_id "XM_036511393.1";
NC_043015.1	Gnomon	CDS	33062107	33062244	.	-	0	gene_id "LOC115222185"; db_xref "GeneID:115222185"; gbkey "CDS"; gene "LOC115222185"; ID ""; gene_name "LOC115222185"; transcript_id "XM_036511393.1"; product "fas apoptotic inhibitory molecule 1-like isoform X46"; protein_id "XP_036367286.1"; exon_number "9";
NC_043015.1	Gnomon	CDS	33063203	33063252	.	-	2	gene_id "LOC115222185"; db_xref "GeneID:115222185"; gbkey "CDS"; gene "LOC115222185"; ID ""; gene_name "LOC115222185"; transcript_id "XM_036511393.1"; product "fas apoptotic inhibitory molecule 1-like isoform X46"; protein_id "XP_036367286.1"; exon_number "8";
NC_043015.1	Gnomon	CDS	33065460	33065572	.	-	1	gene_id "LOC115222185"; db_xref "GeneID:115222185"; gbkey "CDS"; gene "LOC115222185"; ID ""; gene_name "LOC115222185"; transcript_id "XM_036511393.1"; product "fas apoptotic inhibitory molecule 1-like isoform X46"; protein_id "XP_036367286.1"; exon_number "7";
NC_043015.1	Gnomon	CDS	33091082	33091105	.	-	1	gene_id "LOC115222185"; db_xref "GeneID:115222185"; gbkey "CDS"; gene "LOC115222185"; ID ""; gene_name "LOC115222185"; transcript_id "XM_036511393.1"; product "fas apoptotic inhibitory molecule 1-like isoform X46"; protein_id "XP_036367286.1"; exon_number "6";
NC_043015.1	Gnomon	CDS	33094056	33094079	.	-	1	gene_id "LOC115222185"; db_xref "GeneID:115222185"; gbkey "CDS"; gene "LOC115222185"; ID ""; gene_name "LOC115222185"; transcript_id "XM_036511393.1"; product "fas apoptotic inhibitory molecule 1-like isoform X46"; protein_id "XP_036367286.1"; exon_number "5";
NC_043015.1	Gnomon	CDS	33097722	33097745	.	-	1	gene_id "LOC115222185"; db_xref "GeneID:115222185"; gbkey "CDS"; gene "LOC115222185"; ID ""; gene_name "LOC115222185"; transcript_id "XM_036511393.1"; product "fas apoptotic inhibitory molecule 1-like isoform X46"; protein_id "XP_036367286.1"; exon_number "4";
NC_043015.1	Gnomon	CDS	33105835	33105858	.	-	1	gene_id "LOC115222185"; db_xref "GeneID:115222185"; gbkey "CDS"; gene "LOC115222185"; ID ""; gene_name "LOC115222185"; transcript_id "XM_036511393.1"; product "fas apoptotic inhibitory molecule 1-like isoform X46"; protein_id "XP_036367286.1"; exon_number "3";
NC_043015.1	Gnomon	CDS	33113087	33113113	.	-	1	gene_id "LOC115222185"; db_xref "GeneID:115222185"; gbkey "CDS"; gene "LOC115222185"; ID ""; gene_name "LOC115222185"; transcript_id "XM_036511393.1"; product "fas apoptotic inhibitory molecule 1-like isoform X46"; protein_id "XP_036367286.1"; exon_number "2";
NC_043015.1	Gnomon	CDS	33147895	33147980	.	-	0	gene_id "LOC115222185"; db_xref "GeneID:115222185"; gbkey "CDS"; gene "LOC115222185"; ID ""; gene_name "LOC115222185"; transcript_id "XM_036511393.1"; product "fas apoptotic inhibitory molecule 1-like isoform X46"; protein_id "XP_036367286.1"; exon_number "1";
NC_043015.1	Gnomon	exon	33061372	33062244	.	-	.	gene_id "LOC115222185"; db_xref "GeneID:115222185"; gbkey "mRNA"; gene "LOC115222185"; ID ""; gene_name "LOC115222185"; transcript_id "XM_036511393.1"; product "fas apoptotic inhibitory molecule 1-like, transcript variant X46"; exon_number "9"; model_evidence "Supporting evidence includes similarity to: 100% coverage of the annotated genomic feature by RNAseq alignments, including 5 samples with support for all annotated introns";
NC_043015.1	Gnomon	exon	33063203	33063252	.	-	.	gene_id "LOC115222185"; db_xref "GeneID:115222185"; gbkey "mRNA"; gene "LOC115222185"; ID ""; gene_name "LOC115222185"; transcript_id "XM_036511393.1"; product "fas apoptotic inhibitory molecule 1-like, transcript variant X46"; exon_number "8"; model_evidence "Supporting evidence includes similarity to: 100% coverage of the annotated genomic feature by RNAseq alignments, including 5 samples with support for all annotated introns";
NC_043015.1	Gnomon	exon	33065460	33065572	.	-	.	gene_id "LOC115222185"; db_xref "GeneID:115222185"; gbkey "mRNA"; gene "LOC115222185"; ID ""; gene_name "LOC115222185"; transcript_id "XM_036511393.1"; product "fas apoptotic inhibitory molecule 1-like, transcript variant X46"; exon_number "7"; model_evidence "Supporting evidence includes similarity to: 100% coverage of the annotated genomic feature by RNAseq alignments, including 5 samples with support for all annotated introns";
NC_043015.1	Gnomon	exon	33091082	33091105	.	-	.	gene_id "LOC115222185"; db_xref "GeneID:115222185"; gbkey "mRNA"; gene "LOC115222185"; ID ""; gene_name "LOC115222185"; transcript_id "XM_036511393.1"; product "fas apoptotic inhibitory molecule 1-like, transcript variant X46"; exon_number "6"; model_evidence "Supporting evidence includes similarity to: 100% coverage of the annotated genomic feature by RNAseq alignments, including 5 samples with support for all annotated introns";
NC_043015.1	Gnomon	exon	33094056	33094079	.	-	.	gene_id "LOC115222185"; db_xref "GeneID:115222185"; gbkey "mRNA"; gene "LOC115222185"; ID ""; gene_name "LOC115222185"; transcript_id "XM_036511393.1"; product "fas apoptotic inhibitory molecule 1-like, transcript variant X46"; exon_number "5"; model_evidence "Supporting evidence includes similarity to: 100% coverage of the annotated genomic feature by RNAseq alignments, including 5 samples with support for all annotated introns";
NC_043015.1	Gnomon	exon	33097722	33097745	.	-	.	gene_id "LOC115222185"; db_xref "GeneID:115222185"; gbkey "mRNA"; gene "LOC115222185"; ID ""; gene_name "LOC115222185"; transcript_id "XM_036511393.1"; product "fas apoptotic inhibitory molecule 1-like, transcript variant X46"; exon_number "4"; model_evidence "Supporting evidence includes similarity to: 100% coverage of the annotated genomic feature by RNAseq alignments, including 5 samples with support for all annotated introns";
NC_043015.1	Gnomon	exon	33105835	33105858	.	-	.	gene_id "LOC115222185"; db_xref "GeneID:115222185"; gbkey "mRNA"; gene "LOC115222185"; ID ""; gene_name "LOC115222185"; transcript_id "XM_036511393.1"; product "fas apoptotic inhibitory molecule 1-like, transcript variant X46"; exon_number "3"; model_evidence "Supporting evidence includes similarity to: 100% coverage of the annotated genomic feature by RNAseq alignments, including 5 samples with support for all annotated introns";
NC_043015.1	Gnomon	exon	33113087	33113113	.	-	.	gene_id "LOC115222185"; db_xref "GeneID:115222185"; gbkey "mRNA"; gene "LOC115222185"; ID ""; gene_name "LOC115222185"; transcript_id "XM_036511393.1"; product "fas apoptotic inhibitory molecule 1-like, transcript variant X46"; exon_number "2"; model_evidence "Supporting evidence includes similarity to: 100% coverage of the annotated genomic feature by RNAseq alignments, including 5 samples with support for all annotated introns";
NC_043015.1	Gnomon	exon	33147895	33148848	.	-	.	gene_id "LOC115222185"; db_xref "GeneID:115222185"; gbkey "mRNA"; gene "LOC115222185"; ID ""; gene_name "LOC115222185"; transcript_id "XM_036511393.1"; product "fas apoptotic inhibitory molecule 1-like, transcript variant X46"; exon_number "1"; model_evidence "Supporting evidence includes similarity to: 100% coverage of the annotated genomic feature by RNAseq alignments, including 5 samples with support for all annotated introns";
NC_043015.1	Gnomon	start_codon	33147978	33147980	.	-	0	gene_id "LOC115222185"; db_xref "GeneID:115222185"; gbkey "CDS"; gene "LOC115222185"; ID ""; gene_name "LOC115222185"; transcript_id "XM_036511393.1"; product "fas apoptotic inhibitory molecule 1-like isoform X46"; protein_id "XP_036367286.1"; exon_number "1";
NC_043015.1	Gnomon	stop_codon	33062104	33062106	.	-	0	gene_id "LOC115222185"; db_xref "GeneID:115222185"; gbkey "CDS"; gene "LOC115222185"; ID ""; gene_name "LOC115222185"; transcript_id "XM_036511393.1"; product "fas apoptotic inhibitory molecule 1-like isoform X46"; protein_id "XP_036367286.1"; exon_number "9";
NC_043015.1	Gnomon	transcript	33061372	33148848	.	-	.	gene_id "LOC115222185"; ID "XM_036511394.1"; gene_name "LOC115222185"; transcript_id "XM_036511394.1";
NC_043015.1	Gnomon	CDS	33062107	33062244	.	-	0	gene_id "LOC115222185"; db_xref "GeneID:115222185"; gbkey "CDS"; gene "LOC115222185"; ID ""; gene_name "LOC115222185"; transcript_id "XM_036511394.1"; product "fas apoptotic inhibitory molecule 1-like isoform X47"; protein_id "XP_036367287.1"; exon_number "9";
NC_043015.1	Gnomon	CDS	33063203	33063252	.	-	2	gene_id "LOC115222185"; db_xref "GeneID:115222185"; gbkey "CDS"; gene "LOC115222185"; ID ""; gene_name "LOC115222185"; transcript_id "XM_036511394.1"; product "fas apoptotic inhibitory molecule 1-like isoform X47"; protein_id "XP_036367287.1"; exon_number "8";
NC_043015.1	Gnomon	CDS	33065460	33065572	.	-	1	gene_id "LOC115222185"; db_xref "GeneID:115222185"; gbkey "CDS"; gene "LOC115222185"; ID ""; gene_name "LOC115222185"; transcript_id "XM_036511394.1"; product "fas apoptotic inhibitory molecule 1-like isoform X47"; protein_id "XP_036367287.1"; exon_number "7";
NC_043015.1	Gnomon	CDS	33091082	33091105	.	-	1	gene_id "LOC115222185"; db_xref "GeneID:115222185"; gbkey "CDS"; gene "LOC115222185"; ID ""; gene_name "LOC115222185"; transcript_id "XM_036511394.1"; product "fas apoptotic inhibitory molecule 1-like isoform X47"; protein_id "XP_036367287.1"; exon_number "6";
NC_043015.1	Gnomon	CDS	33097722	33097745	.	-	1	gene_id "LOC115222185"; db_xref "GeneID:115222185"; gbkey "CDS"; gene "LOC115222185"; ID ""; gene_name "LOC115222185"; transcript_id "XM_036511394.1"; product "fas apoptotic inhibitory molecule 1-like isoform X47"; protein_id "XP_036367287.1"; exon_number "5";
NC_043015.1	Gnomon	CDS	33099546	33099569	.	-	1	gene_id "LOC115222185"; db_xref "GeneID:115222185"; gbkey "CDS"; gene "LOC115222185"; ID ""; gene_name "LOC115222185"; transcript_id "XM_036511394.1"; product "fas apoptotic inhibitory molecule 1-like isoform X47"; protein_id "XP_036367287.1"; exon_number "4";
NC_043015.1	Gnomon	CDS	33105835	33105858	.	-	1	gene_id "LOC115222185"; db_xref "GeneID:115222185"; gbkey "CDS"; gene "LOC115222185"; ID ""; gene_name "LOC115222185"; transcript_id "XM_036511394.1"; product "fas apoptotic inhibitory molecule 1-like isoform X47"; protein_id "XP_036367287.1"; exon_number "3";
NC_043015.1	Gnomon	CDS	33113087	33113113	.	-	1	gene_id "LOC115222185"; db_xref "GeneID:115222185"; gbkey "CDS"; gene "LOC115222185"; ID ""; gene_name "LOC115222185"; transcript_id "XM_036511394.1"; product "fas apoptotic inhibitory molecule 1-like isoform X47"; protein_id "XP_036367287.1"; exon_number "2";
NC_043015.1	Gnomon	CDS	33147895	33147980	.	-	0	gene_id "LOC115222185"; db_xref "GeneID:115222185"; gbkey "CDS"; gene "LOC115222185"; ID ""; gene_name "LOC115222185"; transcript_id "XM_036511394.1"; product "fas apoptotic inhibitory molecule 1-like isoform X47"; protein_id "XP_036367287.1"; exon_number "1";
NC_043015.1	Gnomon	exon	33061372	33062244	.	-	.	gene_id "LOC115222185"; db_xref "GeneID:115222185"; gbkey "mRNA"; gene "LOC115222185"; ID ""; gene_name "LOC115222185"; transcript_id "XM_036511394.1"; product "fas apoptotic inhibitory molecule 1-like, transcript variant X47"; exon_number "9"; model_evidence "Supporting evidence includes similarity to: 100% coverage of the annotated genomic feature by RNAseq alignments, including 6 samples with support for all annotated introns";
NC_043015.1	Gnomon	exon	33063203	33063252	.	-	.	gene_id "LOC115222185"; db_xref "GeneID:115222185"; gbkey "mRNA"; gene "LOC115222185"; ID ""; gene_name "LOC115222185"; transcript_id "XM_036511394.1"; product "fas apoptotic inhibitory molecule 1-like, transcript variant X47"; exon_number "8"; model_evidence "Supporting evidence includes similarity to: 100% coverage of the annotated genomic feature by RNAseq alignments, including 6 samples with support for all annotated introns";
NC_043015.1	Gnomon	exon	33065460	33065572	.	-	.	gene_id "LOC115222185"; db_xref "GeneID:115222185"; gbkey "mRNA"; gene "LOC115222185"; ID ""; gene_name "LOC115222185"; transcript_id "XM_036511394.1"; product "fas apoptotic inhibitory molecule 1-like, transcript variant X47"; exon_number "7"; model_evidence "Supporting evidence includes similarity to: 100% coverage of the annotated genomic feature by RNAseq alignments, including 6 samples with support for all annotated introns";
NC_043015.1	Gnomon	exon	33091082	33091105	.	-	.	gene_id "LOC115222185"; db_xref "GeneID:115222185"; gbkey "mRNA"; gene "LOC115222185"; ID ""; gene_name "LOC115222185"; transcript_id "XM_036511394.1"; product "fas apoptotic inhibitory molecule 1-like, transcript variant X47"; exon_number "6"; model_evidence "Supporting evidence includes similarity to: 100% coverage of the annotated genomic feature by RNAseq alignments, including 6 samples with support for all annotated introns";
NC_043015.1	Gnomon	exon	33097722	33097745	.	-	.	gene_id "LOC115222185"; db_xref "GeneID:115222185"; gbkey "mRNA"; gene "LOC115222185"; ID ""; gene_name "LOC115222185"; transcript_id "XM_036511394.1"; product "fas apoptotic inhibitory molecule 1-like, transcript variant X47"; exon_number "5"; model_evidence "Supporting evidence includes similarity to: 100% coverage of the annotated genomic feature by RNAseq alignments, including 6 samples with support for all annotated introns";
NC_043015.1	Gnomon	exon	33099546	33099569	.	-	.	gene_id "LOC115222185"; db_xref "GeneID:115222185"; gbkey "mRNA"; gene "LOC115222185"; ID ""; gene_name "LOC115222185"; transcript_id "XM_036511394.1"; product "fas apoptotic inhibitory molecule 1-like, transcript variant X47"; exon_number "4"; model_evidence "Supporting evidence includes similarity to: 100% coverage of the annotated genomic feature by RNAseq alignments, including 6 samples with support for all annotated introns";
NC_043015.1	Gnomon	exon	33105835	33105858	.	-	.	gene_id "LOC115222185"; db_xref "GeneID:115222185"; gbkey "mRNA"; gene "LOC115222185"; ID ""; gene_name "LOC115222185"; transcript_id "XM_036511394.1"; product "fas apoptotic inhibitory molecule 1-like, transcript variant X47"; exon_number "3"; model_evidence "Supporting evidence includes similarity to: 100% coverage of the annotated genomic feature by RNAseq alignments, including 6 samples with support for all annotated introns";
NC_043015.1	Gnomon	exon	33113087	33113113	.	-	.	gene_id "LOC115222185"; db_xref "GeneID:115222185"; gbkey "mRNA"; gene "LOC115222185"; ID ""; gene_name "LOC115222185"; transcript_id "XM_036511394.1"; product "fas apoptotic inhibitory molecule 1-like, transcript variant X47"; exon_number "2"; model_evidence "Supporting evidence includes similarity to: 100% coverage of the annotated genomic feature by RNAseq alignments, including 6 samples with support for all annotated introns";
NC_043015.1	Gnomon	exon	33147895	33148848	.	-	.	gene_id "LOC115222185"; db_xref "GeneID:115222185"; gbkey "mRNA"; gene "LOC115222185"; ID ""; gene_name "LOC115222185"; transcript_id "XM_036511394.1"; product "fas apoptotic inhibitory molecule 1-like, transcript variant X47"; exon_number "1"; model_evidence "Supporting evidence includes similarity to: 100% coverage of the annotated genomic feature by RNAseq alignments, including 6 samples with support for all annotated introns";
NC_043015.1	Gnomon	start_codon	33147978	33147980	.	-	0	gene_id "LOC115222185"; db_xref "GeneID:115222185"; gbkey "CDS"; gene "LOC115222185"; ID ""; gene_name "LOC115222185"; transcript_id "XM_036511394.1"; product "fas apoptotic inhibitory molecule 1-like isoform X47"; protein_id "XP_036367287.1"; exon_number "1";
NC_043015.1	Gnomon	stop_codon	33062104	33062106	.	-	0	gene_id "LOC115222185"; db_xref "GeneID:115222185"; gbkey "CDS"; gene "LOC115222185"; ID ""; gene_name "LOC115222185"; transcript_id "XM_036511394.1"; product "fas apoptotic inhibitory molecule 1-like isoform X47"; protein_id "XP_036367287.1"; exon_number "9";
NC_043015.1	Gnomon	transcript	33061372	33148848	.	-	.	gene_id "LOC115222185"; ID "XM_036511395.1"; gene_name "LOC115222185"; transcript_id "XM_036511395.1";
NC_043015.1	Gnomon	CDS	33062107	33062244	.	-	0	gene_id "LOC115222185"; db_xref "GeneID:115222185"; gbkey "CDS"; gene "LOC115222185"; ID ""; gene_name "LOC115222185"; transcript_id "XM_036511395.1"; product "fas apoptotic inhibitory molecule 1-like isoform X48"; protein_id "XP_036367288.1"; exon_number "9";
NC_043015.1	Gnomon	CDS	33063203	33063252	.	-	2	gene_id "LOC115222185"; db_xref "GeneID:115222185"; gbkey "CDS"; gene "LOC115222185"; ID ""; gene_name "LOC115222185"; transcript_id "XM_036511395.1"; product "fas apoptotic inhibitory molecule 1-like isoform X48"; protein_id "XP_036367288.1"; exon_number "8";
NC_043015.1	Gnomon	CDS	33065460	33065572	.	-	1	gene_id "LOC115222185"; db_xref "GeneID:115222185"; gbkey "CDS"; gene "LOC115222185"; ID ""; gene_name "LOC115222185"; transcript_id "XM_036511395.1"; product "fas apoptotic inhibitory molecule 1-like isoform X48"; protein_id "XP_036367288.1"; exon_number "7";
NC_043015.1	Gnomon	CDS	33097722	33097745	.	-	1	gene_id "LOC115222185"; db_xref "GeneID:115222185"; gbkey "CDS"; gene "LOC115222185"; ID ""; gene_name "LOC115222185"; transcript_id "XM_036511395.1"; product "fas apoptotic inhibitory molecule 1-like isoform X48"; protein_id "XP_036367288.1"; exon_number "6";
NC_043015.1	Gnomon	CDS	33099546	33099569	.	-	1	gene_id "LOC115222185"; db_xref "GeneID:115222185"; gbkey "CDS"; gene "LOC115222185"; ID ""; gene_name "LOC115222185"; transcript_id "XM_036511395.1"; product "fas apoptotic inhibitory molecule 1-like isoform X48"; protein_id "XP_036367288.1"; exon_number "5";
NC_043015.1	Gnomon	CDS	33103750	33103773	.	-	1	gene_id "LOC115222185"; db_xref "GeneID:115222185"; gbkey "CDS"; gene "LOC115222185"; ID ""; gene_name "LOC115222185"; transcript_id "XM_036511395.1"; product "fas apoptotic inhibitory molecule 1-like isoform X48"; protein_id "XP_036367288.1"; exon_number "4";
NC_043015.1	Gnomon	CDS	33105835	33105858	.	-	1	gene_id "LOC115222185"; db_xref "GeneID:115222185"; gbkey "CDS"; gene "LOC115222185"; ID ""; gene_name "LOC115222185"; transcript_id "XM_036511395.1"; product "fas apoptotic inhibitory molecule 1-like isoform X48"; protein_id "XP_036367288.1"; exon_number "3";
NC_043015.1	Gnomon	CDS	33113087	33113113	.	-	1	gene_id "LOC115222185"; db_xref "GeneID:115222185"; gbkey "CDS"; gene "LOC115222185"; ID ""; gene_name "LOC115222185"; transcript_id "XM_036511395.1"; product "fas apoptotic inhibitory molecule 1-like isoform X48"; protein_id "XP_036367288.1"; exon_number "2";
NC_043015.1	Gnomon	CDS	33147895	33147980	.	-	0	gene_id "LOC115222185"; db_xref "GeneID:115222185"; gbkey "CDS"; gene "LOC115222185"; ID ""; gene_name "LOC115222185"; transcript_id "XM_036511395.1"; product "fas apoptotic inhibitory molecule 1-like isoform X48"; protein_id "XP_036367288.1"; exon_number "1";
NC_043015.1	Gnomon	exon	33061372	33062244	.	-	.	gene_id "LOC115222185"; db_xref "GeneID:115222185"; gbkey "mRNA"; gene "LOC115222185"; ID ""; gene_name "LOC115222185"; transcript_id "XM_036511395.1"; product "fas apoptotic inhibitory molecule 1-like, transcript variant X48"; exon_number "9"; model_evidence "Supporting evidence includes similarity to: 100% coverage of the annotated genomic feature by RNAseq alignments, including 5 samples with support for all annotated introns";
NC_043015.1	Gnomon	exon	33063203	33063252	.	-	.	gene_id "LOC115222185"; db_xref "GeneID:115222185"; gbkey "mRNA"; gene "LOC115222185"; ID ""; gene_name "LOC115222185"; transcript_id "XM_036511395.1"; product "fas apoptotic inhibitory molecule 1-like, transcript variant X48"; exon_number "8"; model_evidence "Supporting evidence includes similarity to: 100% coverage of the annotated genomic feature by RNAseq alignments, including 5 samples with support for all annotated introns";
NC_043015.1	Gnomon	exon	33065460	33065572	.	-	.	gene_id "LOC115222185"; db_xref "GeneID:115222185"; gbkey "mRNA"; gene "LOC115222185"; ID ""; gene_name "LOC115222185"; transcript_id "XM_036511395.1"; product "fas apoptotic inhibitory molecule 1-like, transcript variant X48"; exon_number "7"; model_evidence "Supporting evidence includes similarity to: 100% coverage of the annotated genomic feature by RNAseq alignments, including 5 samples with support for all annotated introns";
NC_043015.1	Gnomon	exon	33097722	33097745	.	-	.	gene_id "LOC115222185"; db_xref "GeneID:115222185"; gbkey "mRNA"; gene "LOC115222185"; ID ""; gene_name "LOC115222185"; transcript_id "XM_036511395.1"; product "fas apoptotic inhibitory molecule 1-like, transcript variant X48"; exon_number "6"; model_evidence "Supporting evidence includes similarity to: 100% coverage of the annotated genomic feature by RNAseq alignments, including 5 samples with support for all annotated introns";
NC_043015.1	Gnomon	exon	33099546	33099569	.	-	.	gene_id "LOC115222185"; db_xref "GeneID:115222185"; gbkey "mRNA"; gene "LOC115222185"; ID ""; gene_name "LOC115222185"; transcript_id "XM_036511395.1"; product "fas apoptotic inhibitory molecule 1-like, transcript variant X48"; exon_number "5"; model_evidence "Supporting evidence includes similarity to: 100% coverage of the annotated genomic feature by RNAseq alignments, including 5 samples with support for all annotated introns";
NC_043015.1	Gnomon	exon	33103750	33103773	.	-	.	gene_id "LOC115222185"; db_xref "GeneID:115222185"; gbkey "mRNA"; gene "LOC115222185"; ID ""; gene_name "LOC115222185"; transcript_id "XM_036511395.1"; product "fas apoptotic inhibitory molecule 1-like, transcript variant X48"; exon_number "4"; model_evidence "Supporting evidence includes similarity to: 100% coverage of the annotated genomic feature by RNAseq alignments, including 5 samples with support for all annotated introns";
NC_043015.1	Gnomon	exon	33105835	33105858	.	-	.	gene_id "LOC115222185"; db_xref "GeneID:115222185"; gbkey "mRNA"; gene "LOC115222185"; ID ""; gene_name "LOC115222185"; transcript_id "XM_036511395.1"; product "fas apoptotic inhibitory molecule 1-like, transcript variant X48"; exon_number "3"; model_evidence "Supporting evidence includes similarity to: 100% coverage of the annotated genomic feature by RNAseq alignments, including 5 samples with support for all annotated introns";
NC_043015.1	Gnomon	exon	33113087	33113113	.	-	.	gene_id "LOC115222185"; db_xref "GeneID:115222185"; gbkey "mRNA"; gene "LOC115222185"; ID ""; gene_name "LOC115222185"; transcript_id "XM_036511395.1"; product "fas apoptotic inhibitory molecule 1-like, transcript variant X48"; exon_number "2"; model_evidence "Supporting evidence includes similarity to: 100% coverage of the annotated genomic feature by RNAseq alignments, including 5 samples with support for all annotated introns";
NC_043015.1	Gnomon	exon	33147895	33148848	.	-	.	gene_id "LOC115222185"; db_xref "GeneID:115222185"; gbkey "mRNA"; gene "LOC115222185"; ID ""; gene_name "LOC115222185"; transcript_id "XM_036511395.1"; product "fas apoptotic inhibitory molecule 1-like, transcript variant X48"; exon_number "1"; model_evidence "Supporting evidence includes similarity to: 100% coverage of the annotated genomic feature by RNAseq alignments, including 5 samples with support for all annotated introns";
NC_043015.1	Gnomon	start_codon	33147978	33147980	.	-	0	gene_id "LOC115222185"; db_xref "GeneID:115222185"; gbkey "CDS"; gene "LOC115222185"; ID ""; gene_name "LOC115222185"; transcript_id "XM_036511395.1"; product "fas apoptotic inhibitory molecule 1-like isoform X48"; protein_id "XP_036367288.1"; exon_number "1";
NC_043015.1	Gnomon	stop_codon	33062104	33062106	.	-	0	gene_id "LOC115222185"; db_xref "GeneID:115222185"; gbkey "CDS"; gene "LOC115222185"; ID ""; gene_name "LOC115222185"; transcript_id "XM_036511395.1"; product "fas apoptotic inhibitory molecule 1-like isoform X48"; protein_id "XP_036367288.1"; exon_number "9";
NC_043015.1	Gnomon	transcript	33061372	33148848	.	-	.	gene_id "LOC115222185"; ID "XM_036511396.1"; gene_name "LOC115222185"; transcript_id "XM_036511396.1";
NC_043015.1	Gnomon	CDS	33062107	33062244	.	-	0	gene_id "LOC115222185"; db_xref "GeneID:115222185"; gbkey "CDS"; gene "LOC115222185"; ID ""; gene_name "LOC115222185"; transcript_id "XM_036511396.1"; product "fas apoptotic inhibitory molecule 1-like isoform X49"; protein_id "XP_036367289.1"; exon_number "9";
NC_043015.1	Gnomon	CDS	33063203	33063252	.	-	2	gene_id "LOC115222185"; db_xref "GeneID:115222185"; gbkey "CDS"; gene "LOC115222185"; ID ""; gene_name "LOC115222185"; transcript_id "XM_036511396.1"; product "fas apoptotic inhibitory molecule 1-like isoform X49"; protein_id "XP_036367289.1"; exon_number "8";
NC_043015.1	Gnomon	CDS	33065460	33065572	.	-	1	gene_id "LOC115222185"; db_xref "GeneID:115222185"; gbkey "CDS"; gene "LOC115222185"; ID ""; gene_name "LOC115222185"; transcript_id "XM_036511396.1"; product "fas apoptotic inhibitory molecule 1-like isoform X49"; protein_id "XP_036367289.1"; exon_number "7";
NC_043015.1	Gnomon	CDS	33091082	33091105	.	-	1	gene_id "LOC115222185"; db_xref "GeneID:115222185"; gbkey "CDS"; gene "LOC115222185"; ID ""; gene_name "LOC115222185"; transcript_id "XM_036511396.1"; product "fas apoptotic inhibitory molecule 1-like isoform X49"; protein_id "XP_036367289.1"; exon_number "6";
NC_043015.1	Gnomon	CDS	33097722	33097745	.	-	1	gene_id "LOC115222185"; db_xref "GeneID:115222185"; gbkey "CDS"; gene "LOC115222185"; ID ""; gene_name "LOC115222185"; transcript_id "XM_036511396.1"; product "fas apoptotic inhibitory molecule 1-like isoform X49"; protein_id "XP_036367289.1"; exon_number "5";
NC_043015.1	Gnomon	CDS	33101668	33101691	.	-	1	gene_id "LOC115222185"; db_xref "GeneID:115222185"; gbkey "CDS"; gene "LOC115222185"; ID ""; gene_name "LOC115222185"; transcript_id "XM_036511396.1"; product "fas apoptotic inhibitory molecule 1-like isoform X49"; protein_id "XP_036367289.1"; exon_number "4";
NC_043015.1	Gnomon	CDS	33105835	33105858	.	-	1	gene_id "LOC115222185"; db_xref "GeneID:115222185"; gbkey "CDS"; gene "LOC115222185"; ID ""; gene_name "LOC115222185"; transcript_id "XM_036511396.1"; product "fas apoptotic inhibitory molecule 1-like isoform X49"; protein_id "XP_036367289.1"; exon_number "3";
NC_043015.1	Gnomon	CDS	33113087	33113113	.	-	1	gene_id "LOC115222185"; db_xref "GeneID:115222185"; gbkey "CDS"; gene "LOC115222185"; ID ""; gene_name "LOC115222185"; transcript_id "XM_036511396.1"; product "fas apoptotic inhibitory molecule 1-like isoform X49"; protein_id "XP_036367289.1"; exon_number "2";
NC_043015.1	Gnomon	CDS	33147895	33147980	.	-	0	gene_id "LOC115222185"; db_xref "GeneID:115222185"; gbkey "CDS"; gene "LOC115222185"; ID ""; gene_name "LOC115222185"; transcript_id "XM_036511396.1"; product "fas apoptotic inhibitory molecule 1-like isoform X49"; protein_id "XP_036367289.1"; exon_number "1";
NC_043015.1	Gnomon	exon	33061372	33062244	.	-	.	gene_id "LOC115222185"; db_xref "GeneID:115222185"; gbkey "mRNA"; gene "LOC115222185"; ID ""; gene_name "LOC115222185"; transcript_id "XM_036511396.1"; product "fas apoptotic inhibitory molecule 1-like, transcript variant X49"; exon_number "9"; model_evidence "Supporting evidence includes similarity to: 100% coverage of the annotated genomic feature by RNAseq alignments, including 6 samples with support for all annotated introns";
NC_043015.1	Gnomon	exon	33063203	33063252	.	-	.	gene_id "LOC115222185"; db_xref "GeneID:115222185"; gbkey "mRNA"; gene "LOC115222185"; ID ""; gene_name "LOC115222185"; transcript_id "XM_036511396.1"; product "fas apoptotic inhibitory molecule 1-like, transcript variant X49"; exon_number "8"; model_evidence "Supporting evidence includes similarity to: 100% coverage of the annotated genomic feature by RNAseq alignments, including 6 samples with support for all annotated introns";
NC_043015.1	Gnomon	exon	33065460	33065572	.	-	.	gene_id "LOC115222185"; db_xref "GeneID:115222185"; gbkey "mRNA"; gene "LOC115222185"; ID ""; gene_name "LOC115222185"; transcript_id "XM_036511396.1"; product "fas apoptotic inhibitory molecule 1-like, transcript variant X49"; exon_number "7"; model_evidence "Supporting evidence includes similarity to: 100% coverage of the annotated genomic feature by RNAseq alignments, including 6 samples with support for all annotated introns";
NC_043015.1	Gnomon	exon	33091082	33091105	.	-	.	gene_id "LOC115222185"; db_xref "GeneID:115222185"; gbkey "mRNA"; gene "LOC115222185"; ID ""; gene_name "LOC115222185"; transcript_id "XM_036511396.1"; product "fas apoptotic inhibitory molecule 1-like, transcript variant X49"; exon_number "6"; model_evidence "Supporting evidence includes similarity to: 100% coverage of the annotated genomic feature by RNAseq alignments, including 6 samples with support for all annotated introns";
NC_043015.1	Gnomon	exon	33097722	33097745	.	-	.	gene_id "LOC115222185"; db_xref "GeneID:115222185"; gbkey "mRNA"; gene "LOC115222185"; ID ""; gene_name "LOC115222185"; transcript_id "XM_036511396.1"; product "fas apoptotic inhibitory molecule 1-like, transcript variant X49"; exon_number "5"; model_evidence "Supporting evidence includes similarity to: 100% coverage of the annotated genomic feature by RNAseq alignments, including 6 samples with support for all annotated introns";
NC_043015.1	Gnomon	exon	33101668	33101691	.	-	.	gene_id "LOC115222185"; db_xref "GeneID:115222185"; gbkey "mRNA"; gene "LOC115222185"; ID ""; gene_name "LOC115222185"; transcript_id "XM_036511396.1"; product "fas apoptotic inhibitory molecule 1-like, transcript variant X49"; exon_number "4"; model_evidence "Supporting evidence includes similarity to: 100% coverage of the annotated genomic feature by RNAseq alignments, including 6 samples with support for all annotated introns";
NC_043015.1	Gnomon	exon	33105835	33105858	.	-	.	gene_id "LOC115222185"; db_xref "GeneID:115222185"; gbkey "mRNA"; gene "LOC115222185"; ID ""; gene_name "LOC115222185"; transcript_id "XM_036511396.1"; product "fas apoptotic inhibitory molecule 1-like, transcript variant X49"; exon_number "3"; model_evidence "Supporting evidence includes similarity to: 100% coverage of the annotated genomic feature by RNAseq alignments, including 6 samples with support for all annotated introns";
NC_043015.1	Gnomon	exon	33113087	33113113	.	-	.	gene_id "LOC115222185"; db_xref "GeneID:115222185"; gbkey "mRNA"; gene "LOC115222185"; ID ""; gene_name "LOC115222185"; transcript_id "XM_036511396.1"; product "fas apoptotic inhibitory molecule 1-like, transcript variant X49"; exon_number "2"; model_evidence "Supporting evidence includes similarity to: 100% coverage of the annotated genomic feature by RNAseq alignments, including 6 samples with support for all annotated introns";
NC_043015.1	Gnomon	exon	33147895	33148848	.	-	.	gene_id "LOC115222185"; db_xref "GeneID:115222185"; gbkey "mRNA"; gene "LOC115222185"; ID ""; gene_name "LOC115222185"; transcript_id "XM_036511396.1"; product "fas apoptotic inhibitory molecule 1-like, transcript variant X49"; exon_number "1"; model_evidence "Supporting evidence includes similarity to: 100% coverage of the annotated genomic feature by RNAseq alignments, including 6 samples with support for all annotated introns";
NC_043015.1	Gnomon	start_codon	33147978	33147980	.	-	0	gene_id "LOC115222185"; db_xref "GeneID:115222185"; gbkey "CDS"; gene "LOC115222185"; ID ""; gene_name "LOC115222185"; transcript_id "XM_036511396.1"; product "fas apoptotic inhibitory molecule 1-like isoform X49"; protein_id "XP_036367289.1"; exon_number "1";
NC_043015.1	Gnomon	stop_codon	33062104	33062106	.	-	0	gene_id "LOC115222185"; db_xref "GeneID:115222185"; gbkey "CDS"; gene "LOC115222185"; ID ""; gene_name "LOC115222185"; transcript_id "XM_036511396.1"; product "fas apoptotic inhibitory molecule 1-like isoform X49"; protein_id "XP_036367289.1"; exon_number "9";
NC_043015.1	Gnomon	transcript	33061372	33148848	.	-	.	gene_id "LOC115222185"; ID "XM_036511397.1"; gene_name "LOC115222185"; transcript_id "XM_036511397.1";
NC_043015.1	Gnomon	CDS	33062107	33062244	.	-	0	gene_id "LOC115222185"; db_xref "GeneID:115222185"; gbkey "CDS"; gene "LOC115222185"; ID ""; gene_name "LOC115222185"; transcript_id "XM_036511397.1"; product "fas apoptotic inhibitory molecule 1-like isoform X50"; protein_id "XP_036367290.1"; exon_number "9";
NC_043015.1	Gnomon	CDS	33063203	33063252	.	-	2	gene_id "LOC115222185"; db_xref "GeneID:115222185"; gbkey "CDS"; gene "LOC115222185"; ID ""; gene_name "LOC115222185"; transcript_id "XM_036511397.1"; product "fas apoptotic inhibitory molecule 1-like isoform X50"; protein_id "XP_036367290.1"; exon_number "8";
```
