## Supplementary material for "Cell type diversity in a developing octopus brain": Supplementary Data 1.gtf (part 373 of 491)

```
NC_043015.1	Gnomon	CDS	33065460	33065572	.	-	1	gene_id "LOC115222185"; db_xref "GeneID:115222185"; gbkey "CDS"; gene "LOC115222185"; ID ""; gene_name "LOC115222185"; transcript_id "XM_036511397.1"; product "fas apoptotic inhibitory molecule 1-like isoform X50"; protein_id "XP_036367290.1"; exon_number "7";
NC_043015.1	Gnomon	CDS	33091082	33091105	.	-	1	gene_id "LOC115222185"; db_xref "GeneID:115222185"; gbkey "CDS"; gene "LOC115222185"; ID ""; gene_name "LOC115222185"; transcript_id "XM_036511397.1"; product "fas apoptotic inhibitory molecule 1-like isoform X50"; protein_id "XP_036367290.1"; exon_number "6";
NC_043015.1	Gnomon	CDS	33097722	33097745	.	-	1	gene_id "LOC115222185"; db_xref "GeneID:115222185"; gbkey "CDS"; gene "LOC115222185"; ID ""; gene_name "LOC115222185"; transcript_id "XM_036511397.1"; product "fas apoptotic inhibitory molecule 1-like isoform X50"; protein_id "XP_036367290.1"; exon_number "5";
NC_043015.1	Gnomon	CDS	33099546	33099569	.	-	1	gene_id "LOC115222185"; db_xref "GeneID:115222185"; gbkey "CDS"; gene "LOC115222185"; ID ""; gene_name "LOC115222185"; transcript_id "XM_036511397.1"; product "fas apoptotic inhibitory molecule 1-like isoform X50"; protein_id "XP_036367290.1"; exon_number "4";
NC_043015.1	Gnomon	CDS	33101668	33101691	.	-	1	gene_id "LOC115222185"; db_xref "GeneID:115222185"; gbkey "CDS"; gene "LOC115222185"; ID ""; gene_name "LOC115222185"; transcript_id "XM_036511397.1"; product "fas apoptotic inhibitory molecule 1-like isoform X50"; protein_id "XP_036367290.1"; exon_number "3";
NC_043015.1	Gnomon	CDS	33113087	33113113	.	-	1	gene_id "LOC115222185"; db_xref "GeneID:115222185"; gbkey "CDS"; gene "LOC115222185"; ID ""; gene_name "LOC115222185"; transcript_id "XM_036511397.1"; product "fas apoptotic inhibitory molecule 1-like isoform X50"; protein_id "XP_036367290.1"; exon_number "2";
NC_043015.1	Gnomon	CDS	33147895	33147980	.	-	0	gene_id "LOC115222185"; db_xref "GeneID:115222185"; gbkey "CDS"; gene "LOC115222185"; ID ""; gene_name "LOC115222185"; transcript_id "XM_036511397.1"; product "fas apoptotic inhibitory molecule 1-like isoform X50"; protein_id "XP_036367290.1"; exon_number "1";
NC_043015.1	Gnomon	exon	33061372	33062244	.	-	.	gene_id "LOC115222185"; db_xref "GeneID:115222185"; gbkey "mRNA"; gene "LOC115222185"; ID ""; gene_name "LOC115222185"; transcript_id "XM_036511397.1"; product "fas apoptotic inhibitory molecule 1-like, transcript variant X50"; exon_number "9"; model_evidence "Supporting evidence includes similarity to: 100% coverage of the annotated genomic feature by RNAseq alignments, including 3 samples with support for all annotated introns";
NC_043015.1	Gnomon	exon	33063203	33063252	.	-	.	gene_id "LOC115222185"; db_xref "GeneID:115222185"; gbkey "mRNA"; gene "LOC115222185"; ID ""; gene_name "LOC115222185"; transcript_id "XM_036511397.1"; product "fas apoptotic inhibitory molecule 1-like, transcript variant X50"; exon_number "8"; model_evidence "Supporting evidence includes similarity to: 100% coverage of the annotated genomic feature by RNAseq alignments, including 3 samples with support for all annotated introns";
NC_043015.1	Gnomon	exon	33065460	33065572	.	-	.	gene_id "LOC115222185"; db_xref "GeneID:115222185"; gbkey "mRNA"; gene "LOC115222185"; ID ""; gene_name "LOC115222185"; transcript_id "XM_036511397.1"; product "fas apoptotic inhibitory molecule 1-like, transcript variant X50"; exon_number "7"; model_evidence "Supporting evidence includes similarity to: 100% coverage of the annotated genomic feature by RNAseq alignments, including 3 samples with support for all annotated introns";
NC_043015.1	Gnomon	exon	33091082	33091105	.	-	.	gene_id "LOC115222185"; db_xref "GeneID:115222185"; gbkey "mRNA"; gene "LOC115222185"; ID ""; gene_name "LOC115222185"; transcript_id "XM_036511397.1"; product "fas apoptotic inhibitory molecule 1-like, transcript variant X50"; exon_number "6"; model_evidence "Supporting evidence includes similarity to: 100% coverage of the annotated genomic feature by RNAseq alignments, including 3 samples with support for all annotated introns";
NC_043015.1	Gnomon	exon	33097722	33097745	.	-	.	gene_id "LOC115222185"; db_xref "GeneID:115222185"; gbkey "mRNA"; gene "LOC115222185"; ID ""; gene_name "LOC115222185"; transcript_id "XM_036511397.1"; product "fas apoptotic inhibitory molecule 1-like, transcript variant X50"; exon_number "5"; model_evidence "Supporting evidence includes similarity to: 100% coverage of the annotated genomic feature by RNAseq alignments, including 3 samples with support for all annotated introns";
NC_043015.1	Gnomon	exon	33099546	33099569	.	-	.	gene_id "LOC115222185"; db_xref "GeneID:115222185"; gbkey "mRNA"; gene "LOC115222185"; ID ""; gene_name "LOC115222185"; transcript_id "XM_036511397.1"; product "fas apoptotic inhibitory molecule 1-like, transcript variant X50"; exon_number "4"; model_evidence "Supporting evidence includes similarity to: 100% coverage of the annotated genomic feature by RNAseq alignments, including 3 samples with support for all annotated introns";
NC_043015.1	Gnomon	exon	33101668	33101691	.	-	.	gene_id "LOC115222185"; db_xref "GeneID:115222185"; gbkey "mRNA"; gene "LOC115222185"; ID ""; gene_name "LOC115222185"; transcript_id "XM_036511397.1"; product "fas apoptotic inhibitory molecule 1-like, transcript variant X50"; exon_number "3"; model_evidence "Supporting evidence includes similarity to: 100% coverage of the annotated genomic feature by RNAseq alignments, including 3 samples with support for all annotated introns";
NC_043015.1	Gnomon	exon	33113087	33113113	.	-	.	gene_id "LOC115222185"; db_xref "GeneID:115222185"; gbkey "mRNA"; gene "LOC115222185"; ID ""; gene_name "LOC115222185"; transcript_id "XM_036511397.1"; product "fas apoptotic inhibitory molecule 1-like, transcript variant X50"; exon_number "2"; model_evidence "Supporting evidence includes similarity to: 100% coverage of the annotated genomic feature by RNAseq alignments, including 3 samples with support for all annotated introns";
NC_043015.1	Gnomon	exon	33147895	33148848	.	-	.	gene_id "LOC115222185"; db_xref "GeneID:115222185"; gbkey "mRNA"; gene "LOC115222185"; ID ""; gene_name "LOC115222185"; transcript_id "XM_036511397.1"; product "fas apoptotic inhibitory molecule 1-like, transcript variant X50"; exon_number "1"; model_evidence "Supporting evidence includes similarity to: 100% coverage of the annotated genomic feature by RNAseq alignments, including 3 samples with support for all annotated introns";
NC_043015.1	Gnomon	start_codon	33147978	33147980	.	-	0	gene_id "LOC115222185"; db_xref "GeneID:115222185"; gbkey "CDS"; gene "LOC115222185"; ID ""; gene_name "LOC115222185"; transcript_id "XM_036511397.1"; product "fas apoptotic inhibitory molecule 1-like isoform X50"; protein_id "XP_036367290.1"; exon_number "1";
NC_043015.1	Gnomon	stop_codon	33062104	33062106	.	-	0	gene_id "LOC115222185"; db_xref "GeneID:115222185"; gbkey "CDS"; gene "LOC115222185"; ID ""; gene_name "LOC115222185"; transcript_id "XM_036511397.1"; product "fas apoptotic inhibitory molecule 1-like isoform X50"; protein_id "XP_036367290.1"; exon_number "9";
NC_043015.1	Gnomon	gene	50119299	50176597	.	+	.	gene_id "LOC115222187"; db_xref "GeneID:115222187"; gbkey "Gene"; gene "LOC115222187"; gene_biotype "protein_coding"; ID ""; gene_name "LOC115222187";
NC_043015.1	PBRI~FLAMseq	transcript	50119386	50176597	.	+	.	gene_id "LOC115222187"; ID ""; gene_name "LOC115222187"; transcript_id "FLAMseq_ext~G50276.11"; uniq_trans_id "G50276.11"; three_prime_ext "1634";
NC_043015.1	PBRI~FLAMseq	exon	50119386	50119602	.	+	.	gene_id "LOC115222187"; ID ""; gene_name "LOC115222187"; transcript_id "FLAMseq_ext~G50276.11"; exon_number "1"; uniq_trans_id "G50276.11";
NC_043015.1	PBRI~FLAMseq	exon	50145891	50146031	.	+	.	gene_id "LOC115222187"; ID ""; gene_name "LOC115222187"; transcript_id "FLAMseq_ext~G50276.11"; exon_number "2"; uniq_trans_id "G50276.11";
NC_043015.1	PBRI~FLAMseq	exon	50154888	50154995	.	+	.	gene_id "LOC115222187"; ID ""; gene_name "LOC115222187"; transcript_id "FLAMseq_ext~G50276.11"; exon_number "3"; uniq_trans_id "G50276.11";
NC_043015.1	PBRI~FLAMseq	exon	50166215	50166396	.	+	.	gene_id "LOC115222187"; ID ""; gene_name "LOC115222187"; transcript_id "FLAMseq_ext~G50276.11"; exon_number "4"; uniq_trans_id "G50276.11";
NC_043015.1	PBRI~FLAMseq	exon	50168154	50168255	.	+	.	gene_id "LOC115222187"; ID ""; gene_name "LOC115222187"; transcript_id "FLAMseq_ext~G50276.11"; exon_number "5"; uniq_trans_id "G50276.11";
NC_043015.1	PBRI~FLAMseq	exon	50171411	50172214	.	+	.	gene_id "LOC115222187"; ID ""; gene_name "LOC115222187"; transcript_id "FLAMseq_ext~G50276.11"; exon_number "6"; uniq_trans_id "G50276.11";
NC_043015.1	PBRI~FLAMseq	exon	50172246	50174963	.	+	.	gene_id "LOC115222187"; ID ""; gene_name "LOC115222187"; transcript_id "FLAMseq_ext~G50276.11"; exon_number "7"; uniq_trans_id "G50276.11";
NC_043015.1	PBRI~FLAMseq	exon	50172246	50176597	.	+	.	gene_id "LOC115222187"; ID ""; gene_name "LOC115222187"; transcript_id "FLAMseq_ext~G50276.11"; exon_number "7"; uniq_trans_id "G50276.11"; three_prime_ext "1634";
NC_043015.1	PBRI	transcript	50119386	50174963	.	+	.	gene_id "LOC115222187"; ID ""; gene_name "LOC115222187"; transcript_id "G50276.11"; uniq_trans_id "G50276.11";
NC_043015.1	PBRI	exon	50119386	50119602	.	+	.	gene_id "LOC115222187"; ID ""; gene_name "LOC115222187"; transcript_id "G50276.11"; exon_number "1"; uniq_trans_id "G50276.11";
NC_043015.1	PBRI	exon	50145891	50146031	.	+	.	gene_id "LOC115222187"; ID ""; gene_name "LOC115222187"; transcript_id "G50276.11"; exon_number "2"; uniq_trans_id "G50276.11";
NC_043015.1	PBRI	exon	50154888	50154995	.	+	.	gene_id "LOC115222187"; ID ""; gene_name "LOC115222187"; transcript_id "G50276.11"; exon_number "3"; uniq_trans_id "G50276.11";
NC_043015.1	PBRI	exon	50166215	50166396	.	+	.	gene_id "LOC115222187"; ID ""; gene_name "LOC115222187"; transcript_id "G50276.11"; exon_number "4"; uniq_trans_id "G50276.11";
NC_043015.1	PBRI	exon	50168154	50168255	.	+	.	gene_id "LOC115222187"; ID ""; gene_name "LOC115222187"; transcript_id "G50276.11"; exon_number "5"; uniq_trans_id "G50276.11";
NC_043015.1	PBRI	exon	50171411	50172214	.	+	.	gene_id "LOC115222187"; ID ""; gene_name "LOC115222187"; transcript_id "G50276.11"; exon_number "6"; uniq_trans_id "G50276.11";
NC_043015.1	PBRI	exon	50172246	50174963	.	+	.	gene_id "LOC115222187"; ID ""; gene_name "LOC115222187"; transcript_id "G50276.11"; exon_number "7"; uniq_trans_id "G50276.11";
NC_043015.1	PBRI	transcript	50119386	50174601	.	+	.	gene_id "LOC115222187"; ID ""; gene_name "LOC115222187"; transcript_id "G50276.12"; uniq_trans_id "G50276.12";
NC_043015.1	PBRI	exon	50119386	50119602	.	+	.	gene_id "LOC115222187"; ID ""; gene_name "LOC115222187"; transcript_id "G50276.12"; exon_number "1"; uniq_trans_id "G50276.12";
NC_043015.1	PBRI	exon	50145891	50146031	.	+	.	gene_id "LOC115222187"; ID ""; gene_name "LOC115222187"; transcript_id "G50276.12"; exon_number "2"; uniq_trans_id "G50276.12";
NC_043015.1	PBRI	exon	50154888	50154995	.	+	.	gene_id "LOC115222187"; ID ""; gene_name "LOC115222187"; transcript_id "G50276.12"; exon_number "3"; uniq_trans_id "G50276.12";
NC_043015.1	PBRI	exon	50166215	50166396	.	+	.	gene_id "LOC115222187"; ID ""; gene_name "LOC115222187"; transcript_id "G50276.12"; exon_number "4"; uniq_trans_id "G50276.12";
NC_043015.1	PBRI	exon	50168154	50168259	.	+	.	gene_id "LOC115222187"; ID ""; gene_name "LOC115222187"; transcript_id "G50276.12"; exon_number "5"; uniq_trans_id "G50276.12";
NC_043015.1	PBRI	exon	50171411	50174601	.	+	.	gene_id "LOC115222187"; ID ""; gene_name "LOC115222187"; transcript_id "G50276.12"; exon_number "6"; uniq_trans_id "G50276.12";
NC_043015.1	Gnomon	transcript	50119299	50171742	.	+	.	gene_id "LOC115222187"; ID "XM_029792336.2"; gene_name "LOC115222187"; transcript_id "XM_029792336.2";
NC_043015.1	Gnomon	CDS	50119470	50119602	.	+	0	gene_id "LOC115222187"; db_xref "GeneID:115222187"; gbkey "CDS"; gene "LOC115222187"; ID ""; gene_name "LOC115222187"; transcript_id "XM_029792336.2"; product "sodium/potassium-transporting ATPase subunit beta-1"; protein_id "XP_029648196.1"; exon_number "1";
NC_043015.1	Gnomon	CDS	50145891	50146031	.	+	2	gene_id "LOC115222187"; db_xref "GeneID:115222187"; gbkey "CDS"; gene "LOC115222187"; ID ""; gene_name "LOC115222187"; transcript_id "XM_029792336.2"; product "sodium/potassium-transporting ATPase subunit beta-1"; protein_id "XP_029648196.1"; exon_number "2";
NC_043015.1	Gnomon	CDS	50154888	50154995	.	+	2	gene_id "LOC115222187"; db_xref "GeneID:115222187"; gbkey "CDS"; gene "LOC115222187"; ID ""; gene_name "LOC115222187"; transcript_id "XM_029792336.2"; product "sodium/potassium-transporting ATPase subunit beta-1"; protein_id "XP_029648196.1"; exon_number "3";
NC_043015.1	Gnomon	CDS	50166215	50166396	.	+	2	gene_id "LOC115222187"; db_xref "GeneID:115222187"; gbkey "CDS"; gene "LOC115222187"; ID ""; gene_name "LOC115222187"; transcript_id "XM_029792336.2"; product "sodium/potassium-transporting ATPase subunit beta-1"; protein_id "XP_029648196.1"; exon_number "4";
NC_043015.1	Gnomon	CDS	50168154	50168255	.	+	0	gene_id "LOC115222187"; db_xref "GeneID:115222187"; gbkey "CDS"; gene "LOC115222187"; ID ""; gene_name "LOC115222187"; transcript_id "XM_029792336.2"; product "sodium/potassium-transporting ATPase subunit beta-1"; protein_id "XP_029648196.1"; exon_number "5";
NC_043015.1	Gnomon	CDS	50171411	50171644	.	+	0	gene_id "LOC115222187"; db_xref "GeneID:115222187"; gbkey "CDS"; gene "LOC115222187"; ID ""; gene_name "LOC115222187"; transcript_id "XM_029792336.2"; product "sodium/potassium-transporting ATPase subunit beta-1"; protein_id "XP_029648196.1"; exon_number "6";
NC_043015.1	Gnomon	exon	50119299	50119602	.	+	.	gene_id "LOC115222187"; db_xref "GeneID:115222187"; gbkey "mRNA"; gene "LOC115222187"; ID ""; gene_name "LOC115222187"; transcript_id "XM_029792336.2"; product "sodium/potassium-transporting ATPase subunit beta-1"; exon_number "1"; model_evidence "Supporting evidence includes similarity to: 7 Proteins, and 100% coverage of the annotated genomic feature by RNAseq alignments, including 46 samples with support for all annotated introns";
NC_043015.1	Gnomon	exon	50145891	50146031	.	+	.	gene_id "LOC115222187"; db_xref "GeneID:115222187"; gbkey "mRNA"; gene "LOC115222187"; ID ""; gene_name "LOC115222187"; transcript_id "XM_029792336.2"; product "sodium/potassium-transporting ATPase subunit beta-1"; exon_number "2"; model_evidence "Supporting evidence includes similarity to: 7 Proteins, and 100% coverage of the annotated genomic feature by RNAseq alignments, including 46 samples with support for all annotated introns";
NC_043015.1	Gnomon	exon	50154888	50154995	.	+	.	gene_id "LOC115222187"; db_xref "GeneID:115222187"; gbkey "mRNA"; gene "LOC115222187"; ID ""; gene_name "LOC115222187"; transcript_id "XM_029792336.2"; product "sodium/potassium-transporting ATPase subunit beta-1"; exon_number "3"; model_evidence "Supporting evidence includes similarity to: 7 Proteins, and 100% coverage of the annotated genomic feature by RNAseq alignments, including 46 samples with support for all annotated introns";
NC_043015.1	Gnomon	exon	50166215	50166396	.	+	.	gene_id "LOC115222187"; db_xref "GeneID:115222187"; gbkey "mRNA"; gene "LOC115222187"; ID ""; gene_name "LOC115222187"; transcript_id "XM_029792336.2"; product "sodium/potassium-transporting ATPase subunit beta-1"; exon_number "4"; model_evidence "Supporting evidence includes similarity to: 7 Proteins, and 100% coverage of the annotated genomic feature by RNAseq alignments, including 46 samples with support for all annotated introns";
NC_043015.1	Gnomon	exon	50168154	50168255	.	+	.	gene_id "LOC115222187"; db_xref "GeneID:115222187"; gbkey "mRNA"; gene "LOC115222187"; ID ""; gene_name "LOC115222187"; transcript_id "XM_029792336.2"; product "sodium/potassium-transporting ATPase subunit beta-1"; exon_number "5"; model_evidence "Supporting evidence includes similarity to: 7 Proteins, and 100% coverage of the annotated genomic feature by RNAseq alignments, including 46 samples with support for all annotated introns";
NC_043015.1	Gnomon	exon	50171411	50171742	.	+	.	gene_id "LOC115222187"; db_xref "GeneID:115222187"; gbkey "mRNA"; gene "LOC115222187"; ID ""; gene_name "LOC115222187"; transcript_id "XM_029792336.2"; product "sodium/potassium-transporting ATPase subunit beta-1"; exon_number "6"; model_evidence "Supporting evidence includes similarity to: 7 Proteins, and 100% coverage of the annotated genomic feature by RNAseq alignments, including 46 samples with support for all annotated introns";
NC_043015.1	Gnomon	start_codon	50119470	50119472	.	+	0	gene_id "LOC115222187"; db_xref "GeneID:115222187"; gbkey "CDS"; gene "LOC115222187"; ID ""; gene_name "LOC115222187"; transcript_id "XM_029792336.2"; product "sodium/potassium-transporting ATPase subunit beta-1"; protein_id "XP_029648196.1"; exon_number "1";
NC_043015.1	Gnomon	stop_codon	50171645	50171647	.	+	0	gene_id "LOC115222187"; db_xref "GeneID:115222187"; gbkey "CDS"; gene "LOC115222187"; ID ""; gene_name "LOC115222187"; transcript_id "XM_029792336.2"; product "sodium/potassium-transporting ATPase subunit beta-1"; protein_id "XP_029648196.1"; exon_number "6";
NC_043015.1	Gnomon	gene	24080761	25557683	.	-	.	gene_id "LOC115222188"; db_xref "GeneID:115222188"; gbkey "Gene"; gene "LOC115222188"; gene_biotype "protein_coding"; ID ""; gene_name "LOC115222188";
NC_043015.1	Gnomon~FLAMseq	transcript	24080761	25557683	.	-	.	gene_id "LOC115222188"; ID "XM_029792337.2"; gene_name "LOC115222188"; transcript_id "FLAMseq_ext~XM_029792337.2"; three_prime_ext "6";
NC_043015.1	Gnomon~FLAMseq	exon	24080767	24080912	.	-	.	gene_id "LOC115222188"; db_xref "GeneID:115222188"; gbkey "mRNA"; gene "LOC115222188"; ID ""; gene_name "LOC115222188"; transcript_id "FLAMseq_ext~XM_029792337.2"; product "coiled-coil domain-containing protein 39-like"; exon_number "24"; model_evidence "Supporting evidence includes similarity to: 100% coverage of the annotated genomic feature by RNAseq alignments, including 9 samples with support for all annotated introns";
NC_043015.1	Gnomon~FLAMseq	exon	24130944	24131164	.	-	.	gene_id "LOC115222188"; db_xref "GeneID:115222188"; gbkey "mRNA"; gene "LOC115222188"; ID ""; gene_name "LOC115222188"; transcript_id "FLAMseq_ext~XM_029792337.2"; product "coiled-coil domain-containing protein 39-like"; exon_number "23"; model_evidence "Supporting evidence includes similarity to: 100% coverage of the annotated genomic feature by RNAseq alignments, including 9 samples with support for all annotated introns";
NC_043015.1	Gnomon~FLAMseq	exon	24231170	24231335	.	-	.	gene_id "LOC115222188"; db_xref "GeneID:115222188"; gbkey "mRNA"; gene "LOC115222188"; ID ""; gene_name "LOC115222188"; transcript_id "FLAMseq_ext~XM_029792337.2"; product "coiled-coil domain-containing protein 39-like"; exon_number "22"; model_evidence "Supporting evidence includes similarity to: 100% coverage of the annotated genomic feature by RNAseq alignments, including 9 samples with support for all annotated introns";
NC_043015.1	Gnomon~FLAMseq	exon	24245919	24246038	.	-	.	gene_id "LOC115222188"; db_xref "GeneID:115222188"; gbkey "mRNA"; gene "LOC115222188"; ID ""; gene_name "LOC115222188"; transcript_id "FLAMseq_ext~XM_029792337.2"; product "coiled-coil domain-containing protein 39-like"; exon_number "21"; model_evidence "Supporting evidence includes similarity to: 100% coverage of the annotated genomic feature by RNAseq alignments, including 9 samples with support for all annotated introns";
NC_043015.1	Gnomon~FLAMseq	exon	24485083	24485145	.	-	.	gene_id "LOC115222188"; db_xref "GeneID:115222188"; gbkey "mRNA"; gene "LOC115222188"; ID ""; gene_name "LOC115222188"; transcript_id "FLAMseq_ext~XM_029792337.2"; product "coiled-coil domain-containing protein 39-like"; exon_number "20"; model_evidence "Supporting evidence includes similarity to: 100% coverage of the annotated genomic feature by RNAseq alignments, including 9 samples with support for all annotated introns";
NC_043015.1	Gnomon~FLAMseq	exon	24490790	24490858	.	-	.	gene_id "LOC115222188"; db_xref "GeneID:115222188"; gbkey "mRNA"; gene "LOC115222188"; ID ""; gene_name "LOC115222188"; transcript_id "FLAMseq_ext~XM_029792337.2"; product "coiled-coil domain-containing protein 39-like"; exon_number "19"; model_evidence "Supporting evidence includes similarity to: 100% coverage of the annotated genomic feature by RNAseq alignments, including 9 samples with support for all annotated introns";
NC_043015.1	Gnomon~FLAMseq	exon	24681409	24681480	.	-	.	gene_id "LOC115222188"; db_xref "GeneID:115222188"; gbkey "mRNA"; gene "LOC115222188"; ID ""; gene_name "LOC115222188"; transcript_id "FLAMseq_ext~XM_029792337.2"; product "coiled-coil domain-containing protein 39-like"; exon_number "18"; model_evidence "Supporting evidence includes similarity to: 100% coverage of the annotated genomic feature by RNAseq alignments, including 9 samples with support for all annotated introns";
NC_043015.1	Gnomon~FLAMseq	exon	24773940	24774046	.	-	.	gene_id "LOC115222188"; db_xref "GeneID:115222188"; gbkey "mRNA"; gene "LOC115222188"; ID ""; gene_name "LOC115222188"; transcript_id "FLAMseq_ext~XM_029792337.2"; product "coiled-coil domain-containing protein 39-like"; exon_number "17"; model_evidence "Supporting evidence includes similarity to: 100% coverage of the annotated genomic feature by RNAseq alignments, including 9 samples with support for all annotated introns";
NC_043015.1	Gnomon~FLAMseq	exon	24832347	24832506	.	-	.	gene_id "LOC115222188"; db_xref "GeneID:115222188"; gbkey "mRNA"; gene "LOC115222188"; ID ""; gene_name "LOC115222188"; transcript_id "FLAMseq_ext~XM_029792337.2"; product "coiled-coil domain-containing protein 39-like"; exon_number "16"; model_evidence "Supporting evidence includes similarity to: 100% coverage of the annotated genomic feature by RNAseq alignments, including 9 samples with support for all annotated introns";
NC_043015.1	Gnomon~FLAMseq	exon	24910406	24910481	.	-	.	gene_id "LOC115222188"; db_xref "GeneID:115222188"; gbkey "mRNA"; gene "LOC115222188"; ID ""; gene_name "LOC115222188"; transcript_id "FLAMseq_ext~XM_029792337.2"; product "coiled-coil domain-containing protein 39-like"; exon_number "15"; model_evidence "Supporting evidence includes similarity to: 100% coverage of the annotated genomic feature by RNAseq alignments, including 9 samples with support for all annotated introns";
NC_043015.1	Gnomon~FLAMseq	exon	24914843	24914982	.	-	.	gene_id "LOC115222188"; db_xref "GeneID:115222188"; gbkey "mRNA"; gene "LOC115222188"; ID ""; gene_name "LOC115222188"; transcript_id "FLAMseq_ext~XM_029792337.2"; product "coiled-coil domain-containing protein 39-like"; exon_number "14"; model_evidence "Supporting evidence includes similarity to: 100% coverage of the annotated genomic feature by RNAseq alignments, including 9 samples with support for all annotated introns";
NC_043015.1	Gnomon~FLAMseq	exon	24921930	24922046	.	-	.	gene_id "LOC115222188"; db_xref "GeneID:115222188"; gbkey "mRNA"; gene "LOC115222188"; ID ""; gene_name "LOC115222188"; transcript_id "FLAMseq_ext~XM_029792337.2"; product "coiled-coil domain-containing protein 39-like"; exon_number "13"; model_evidence "Supporting evidence includes similarity to: 100% coverage of the annotated genomic feature by RNAseq alignments, including 9 samples with support for all annotated introns";
NC_043015.1	Gnomon~FLAMseq	exon	24956080	24956217	.	-	.	gene_id "LOC115222188"; db_xref "GeneID:115222188"; gbkey "mRNA"; gene "LOC115222188"; ID ""; gene_name "LOC115222188"; transcript_id "FLAMseq_ext~XM_029792337.2"; product "coiled-coil domain-containing protein 39-like"; exon_number "12"; model_evidence "Supporting evidence includes similarity to: 100% coverage of the annotated genomic feature by RNAseq alignments, including 9 samples with support for all annotated introns";
NC_043015.1	Gnomon~FLAMseq	exon	24992916	24993080	.	-	.	gene_id "LOC115222188"; db_xref "GeneID:115222188"; gbkey "mRNA"; gene "LOC115222188"; ID ""; gene_name "LOC115222188"; transcript_id "FLAMseq_ext~XM_029792337.2"; product "coiled-coil domain-containing protein 39-like"; exon_number "11"; model_evidence "Supporting evidence includes similarity to: 100% coverage of the annotated genomic feature by RNAseq alignments, including 9 samples with support for all annotated introns";
NC_043015.1	Gnomon~FLAMseq	exon	24999565	24999654	.	-	.	gene_id "LOC115222188"; db_xref "GeneID:115222188"; gbkey "mRNA"; gene "LOC115222188"; ID ""; gene_name "LOC115222188"; transcript_id "FLAMseq_ext~XM_029792337.2"; product "coiled-coil domain-containing protein 39-like"; exon_number "10"; model_evidence "Supporting evidence includes similarity to: 100% coverage of the annotated genomic feature by RNAseq alignments, including 9 samples with support for all annotated introns";
NC_043015.1	Gnomon~FLAMseq	exon	25042594	25042831	.	-	.	gene_id "LOC115222188"; db_xref "GeneID:115222188"; gbkey "mRNA"; gene "LOC115222188"; ID ""; gene_name "LOC115222188"; transcript_id "FLAMseq_ext~XM_029792337.2"; product "coiled-coil domain-containing protein 39-like"; exon_number "9"; model_evidence "Supporting evidence includes similarity to: 100% coverage of the annotated genomic feature by RNAseq alignments, including 9 samples with support for all annotated introns";
NC_043015.1	Gnomon~FLAMseq	exon	25125082	25125185	.	-	.	gene_id "LOC115222188"; db_xref "GeneID:115222188"; gbkey "mRNA"; gene "LOC115222188"; ID ""; gene_name "LOC115222188"; transcript_id "FLAMseq_ext~XM_029792337.2"; product "coiled-coil domain-containing protein 39-like"; exon_number "8"; model_evidence "Supporting evidence includes similarity to: 100% coverage of the annotated genomic feature by RNAseq alignments, including 9 samples with support for all annotated introns";
NC_043015.1	Gnomon~FLAMseq	exon	25180548	25180739	.	-	.	gene_id "LOC115222188"; db_xref "GeneID:115222188"; gbkey "mRNA"; gene "LOC115222188"; ID ""; gene_name "LOC115222188"; transcript_id "FLAMseq_ext~XM_029792337.2"; product "coiled-coil domain-containing protein 39-like"; exon_number "7"; model_evidence "Supporting evidence includes similarity to: 100% coverage of the annotated genomic feature by RNAseq alignments, including 9 samples with support for all annotated introns";
NC_043015.1	Gnomon~FLAMseq	exon	25196401	25196529	.	-	.	gene_id "LOC115222188"; db_xref "GeneID:115222188"; gbkey "mRNA"; gene "LOC115222188"; ID ""; gene_name "LOC115222188"; transcript_id "FLAMseq_ext~XM_029792337.2"; product "coiled-coil domain-containing protein 39-like"; exon_number "6"; model_evidence "Supporting evidence includes similarity to: 100% coverage of the annotated genomic feature by RNAseq alignments, including 9 samples with support for all annotated introns";
NC_043015.1	Gnomon~FLAMseq	exon	25307244	25307336	.	-	.	gene_id "LOC115222188"; db_xref "GeneID:115222188"; gbkey "mRNA"; gene "LOC115222188"; ID ""; gene_name "LOC115222188"; transcript_id "FLAMseq_ext~XM_029792337.2"; product "coiled-coil domain-containing protein 39-like"; exon_number "5"; model_evidence "Supporting evidence includes similarity to: 100% coverage of the annotated genomic feature by RNAseq alignments, including 9 samples with support for all annotated introns";
NC_043015.1	Gnomon~FLAMseq	exon	25403645	25403803	.	-	.	gene_id "LOC115222188"; db_xref "GeneID:115222188"; gbkey "mRNA"; gene "LOC115222188"; ID ""; gene_name "LOC115222188"; transcript_id "FLAMseq_ext~XM_029792337.2"; product "coiled-coil domain-containing protein 39-like"; exon_number "4"; model_evidence "Supporting evidence includes similarity to: 100% coverage of the annotated genomic feature by RNAseq alignments, including 9 samples with support for all annotated introns";
NC_043015.1	Gnomon~FLAMseq	exon	25536033	25536179	.	-	.	gene_id "LOC115222188"; db_xref "GeneID:115222188"; gbkey "mRNA"; gene "LOC115222188"; ID ""; gene_name "LOC115222188"; transcript_id "FLAMseq_ext~XM_029792337.2"; product "coiled-coil domain-containing protein 39-like"; exon_number "3"; model_evidence "Supporting evidence includes similarity to: 100% coverage of the annotated genomic feature by RNAseq alignments, including 9 samples with support for all annotated introns";
NC_043015.1	Gnomon~FLAMseq	exon	25538337	25538456	.	-	.	gene_id "LOC115222188"; db_xref "GeneID:115222188"; gbkey "mRNA"; gene "LOC115222188"; ID ""; gene_name "LOC115222188"; transcript_id "FLAMseq_ext~XM_029792337.2"; product "coiled-coil domain-containing protein 39-like"; exon_number "2"; model_evidence "Supporting evidence includes similarity to: 100% coverage of the annotated genomic feature by RNAseq alignments, including 9 samples with support for all annotated introns";
NC_043015.1	Gnomon~FLAMseq	exon	25557522	25557683	.	-	.	gene_id "LOC115222188"; db_xref "GeneID:115222188"; gbkey "mRNA"; gene "LOC115222188"; ID ""; gene_name "LOC115222188"; transcript_id "FLAMseq_ext~XM_029792337.2"; product "coiled-coil domain-containing protein 39-like"; exon_number "1"; model_evidence "Supporting evidence includes similarity to: 100% coverage of the annotated genomic feature by RNAseq alignments, including 9 samples with support for all annotated introns";
NC_043015.1	Gnomon~FLAMseq	exon	24080761	24080912	.	-	.	gene_id "LOC115222188"; db_xref "GeneID:115222188"; gbkey "mRNA"; gene "LOC115222188"; ID ""; gene_name "LOC115222188"; transcript_id "FLAMseq_ext~XM_029792337.2"; product ""; exon_number "24"; model_evidence "Supporting evidence includes similarity to: 100% coverage of the annotated genomic feature by RNAseq alignments"; three_prime_ext "6";
NC_043015.1	Gnomon	transcript	24080767	25557683	.	-	.	gene_id "LOC115222188"; ID "XM_029792337.2"; gene_name "LOC115222188"; transcript_id "XM_029792337.2";
NC_043015.1	Gnomon	CDS	24130977	24131164	.	-	2	gene_id "LOC115222188"; db_xref "GeneID:115222188"; gbkey "CDS"; gene "LOC115222188"; ID ""; gene_name "LOC115222188"; transcript_id "XM_029792337.2"; product "coiled-coil domain-containing protein 39-like"; protein_id "XP_029648197.1"; exon_number "23";
NC_043015.1	Gnomon	CDS	24231170	24231335	.	-	0	gene_id "LOC115222188"; db_xref "GeneID:115222188"; gbkey "CDS"; gene "LOC115222188"; ID ""; gene_name "LOC115222188"; transcript_id "XM_029792337.2"; product "coiled-coil domain-containing protein 39-like"; protein_id "XP_029648197.1"; exon_number "22";
NC_043015.1	Gnomon	CDS	24245919	24246038	.	-	0	gene_id "LOC115222188"; db_xref "GeneID:115222188"; gbkey "CDS"; gene "LOC115222188"; ID ""; gene_name "LOC115222188"; transcript_id "XM_029792337.2"; product "coiled-coil domain-containing protein 39-like"; protein_id "XP_029648197.1"; exon_number "21";
NC_043015.1	Gnomon	CDS	24485083	24485145	.	-	0	gene_id "LOC115222188"; db_xref "GeneID:115222188"; gbkey "CDS"; gene "LOC115222188"; ID ""; gene_name "LOC115222188"; transcript_id "XM_029792337.2"; product "coiled-coil domain-containing protein 39-like"; protein_id "XP_029648197.1"; exon_number "20";
NC_043015.1	Gnomon	CDS	24490790	24490858	.	-	0	gene_id "LOC115222188"; db_xref "GeneID:115222188"; gbkey "CDS"; gene "LOC115222188"; ID ""; gene_name "LOC115222188"; transcript_id "XM_029792337.2"; product "coiled-coil domain-containing protein 39-like"; protein_id "XP_029648197.1"; exon_number "19";
NC_043015.1	Gnomon	CDS	24681409	24681480	.	-	0	gene_id "LOC115222188"; db_xref "GeneID:115222188"; gbkey "CDS"; gene "LOC115222188"; ID ""; gene_name "LOC115222188"; transcript_id "XM_029792337.2"; product "coiled-coil domain-containing protein 39-like"; protein_id "XP_029648197.1"; exon_number "18";
NC_043015.1	Gnomon	CDS	24773940	24774046	.	-	2	gene_id "LOC115222188"; db_xref "GeneID:115222188"; gbkey "CDS"; gene "LOC115222188"; ID ""; gene_name "LOC115222188"; transcript_id "XM_029792337.2"; product "coiled-coil domain-containing protein 39-like"; protein_id "XP_029648197.1"; exon_number "17";
NC_043015.1	Gnomon	CDS	24832347	24832506	.	-	0	gene_id "LOC115222188"; db_xref "GeneID:115222188"; gbkey "CDS"; gene "LOC115222188"; ID ""; gene_name "LOC115222188"; transcript_id "XM_029792337.2"; product "coiled-coil domain-containing protein 39-like"; protein_id "XP_029648197.1"; exon_number "16";
NC_043015.1	Gnomon	CDS	24910406	24910481	.	-	1	gene_id "LOC115222188"; db_xref "GeneID:115222188"; gbkey "CDS"; gene "LOC115222188"; ID ""; gene_name "LOC115222188"; transcript_id "XM_029792337.2"; product "coiled-coil domain-containing protein 39-like"; protein_id "XP_029648197.1"; exon_number "15";
NC_043015.1	Gnomon	CDS	24914843	24914982	.	-	0	gene_id "LOC115222188"; db_xref "GeneID:115222188"; gbkey "CDS"; gene "LOC115222188"; ID ""; gene_name "LOC115222188"; transcript_id "XM_029792337.2"; product "coiled-coil domain-containing protein 39-like"; protein_id "XP_029648197.1"; exon_number "14";
NC_043015.1	Gnomon	CDS	24921930	24922046	.	-	0	gene_id "LOC115222188"; db_xref "GeneID:115222188"; gbkey "CDS"; gene "LOC115222188"; ID ""; gene_name "LOC115222188"; transcript_id "XM_029792337.2"; product "coiled-coil domain-containing protein 39-like"; protein_id "XP_029648197.1"; exon_number "13";
NC_043015.1	Gnomon	CDS	24956080	24956217	.	-	0	gene_id "LOC115222188"; db_xref "GeneID:115222188"; gbkey "CDS"; gene "LOC115222188"; ID ""; gene_name "LOC115222188"; transcript_id "XM_029792337.2"; product "coiled-coil domain-containing protein 39-like"; protein_id "XP_029648197.1"; exon_number "12";
NC_043015.1	Gnomon	CDS	24992916	24993080	.	-	0	gene_id "LOC115222188"; db_xref "GeneID:115222188"; gbkey "CDS"; gene "LOC115222188"; ID ""; gene_name "LOC115222188"; transcript_id "XM_029792337.2"; product "coiled-coil domain-containing protein 39-like"; protein_id "XP_029648197.1"; exon_number "11";
NC_043015.1	Gnomon	CDS	24999565	24999654	.	-	0	gene_id "LOC115222188"; db_xref "GeneID:115222188"; gbkey "CDS"; gene "LOC115222188"; ID ""; gene_name "LOC115222188"; transcript_id "XM_029792337.2"; product "coiled-coil domain-containing protein 39-like"; protein_id "XP_029648197.1"; exon_number "10";
NC_043015.1	Gnomon	CDS	25042594	25042831	.	-	1	gene_id "LOC115222188"; db_xref "GeneID:115222188"; gbkey "CDS"; gene "LOC115222188"; ID ""; gene_name "LOC115222188"; transcript_id "XM_029792337.2"; product "coiled-coil domain-containing protein 39-like"; protein_id "XP_029648197.1"; exon_number "9";
NC_043015.1	Gnomon	CDS	25125082	25125185	.	-	0	gene_id "LOC115222188"; db_xref "GeneID:115222188"; gbkey "CDS"; gene "LOC115222188"; ID ""; gene_name "LOC115222188"; transcript_id "XM_029792337.2"; product "coiled-coil domain-containing protein 39-like"; protein_id "XP_029648197.1"; exon_number "8";
NC_043015.1	Gnomon	CDS	25180548	25180739	.	-	0	gene_id "LOC115222188"; db_xref "GeneID:115222188"; gbkey "CDS"; gene "LOC115222188"; ID ""; gene_name "LOC115222188"; transcript_id "XM_029792337.2"; product "coiled-coil domain-containing protein 39-like"; protein_id "XP_029648197.1"; exon_number "7";
NC_043015.1	Gnomon	CDS	25196401	25196529	.	-	0	gene_id "LOC115222188"; db_xref "GeneID:115222188"; gbkey "CDS"; gene "LOC115222188"; ID ""; gene_name "LOC115222188"; transcript_id "XM_029792337.2"; product "coiled-coil domain-containing protein 39-like"; protein_id "XP_029648197.1"; exon_number "6";
NC_043015.1	Gnomon	CDS	25307244	25307336	.	-	0	gene_id "LOC115222188"; db_xref "GeneID:115222188"; gbkey "CDS"; gene "LOC115222188"; ID ""; gene_name "LOC115222188"; transcript_id "XM_029792337.2"; product "coiled-coil domain-containing protein 39-like"; protein_id "XP_029648197.1"; exon_number "5";
NC_043015.1	Gnomon	CDS	25403645	25403803	.	-	0	gene_id "LOC115222188"; db_xref "GeneID:115222188"; gbkey "CDS"; gene "LOC115222188"; ID ""; gene_name "LOC115222188"; transcript_id "XM_029792337.2"; product "coiled-coil domain-containing protein 39-like"; protein_id "XP_029648197.1"; exon_number "4";
NC_043015.1	Gnomon	CDS	25536033	25536179	.	-	0	gene_id "LOC115222188"; db_xref "GeneID:115222188"; gbkey "CDS"; gene "LOC115222188"; ID ""; gene_name "LOC115222188"; transcript_id "XM_029792337.2"; product "coiled-coil domain-containing protein 39-like"; protein_id "XP_029648197.1"; exon_number "3";
NC_043015.1	Gnomon	CDS	25538337	25538456	.	-	0	gene_id "LOC115222188"; db_xref "GeneID:115222188"; gbkey "CDS"; gene "LOC115222188"; ID ""; gene_name "LOC115222188"; transcript_id "XM_029792337.2"; product "coiled-coil domain-containing protein 39-like"; protein_id "XP_029648197.1"; exon_number "2";
NC_043015.1	Gnomon	CDS	25557522	25557620	.	-	0	gene_id "LOC115222188"; db_xref "GeneID:115222188"; gbkey "CDS"; gene "LOC115222188"; ID ""; gene_name "LOC115222188"; transcript_id "XM_029792337.2"; product "coiled-coil domain-containing protein 39-like"; protein_id "XP_029648197.1"; exon_number "1";
NC_043015.1	Gnomon	exon	24080767	24080912	.	-	.	gene_id "LOC115222188"; db_xref "GeneID:115222188"; gbkey "mRNA"; gene "LOC115222188"; ID ""; gene_name "LOC115222188"; transcript_id "XM_029792337.2"; product "coiled-coil domain-containing protein 39-like"; exon_number "24"; model_evidence "Supporting evidence includes similarity to: 100% coverage of the annotated genomic feature by RNAseq alignments, including 9 samples with support for all annotated introns";
NC_043015.1	Gnomon	exon	24130944	24131164	.	-	.	gene_id "LOC115222188"; db_xref "GeneID:115222188"; gbkey "mRNA"; gene "LOC115222188"; ID ""; gene_name "LOC115222188"; transcript_id "XM_029792337.2"; product "coiled-coil domain-containing protein 39-like"; exon_number "23"; model_evidence "Supporting evidence includes similarity to: 100% coverage of the annotated genomic feature by RNAseq alignments, including 9 samples with support for all annotated introns";
NC_043015.1	Gnomon	exon	24231170	24231335	.	-	.	gene_id "LOC115222188"; db_xref "GeneID:115222188"; gbkey "mRNA"; gene "LOC115222188"; ID ""; gene_name "LOC115222188"; transcript_id "XM_029792337.2"; product "coiled-coil domain-containing protein 39-like"; exon_number "22"; model_evidence "Supporting evidence includes similarity to: 100% coverage of the annotated genomic feature by RNAseq alignments, including 9 samples with support for all annotated introns";
NC_043015.1	Gnomon	exon	24245919	24246038	.	-	.	gene_id "LOC115222188"; db_xref "GeneID:115222188"; gbkey "mRNA"; gene "LOC115222188"; ID ""; gene_name "LOC115222188"; transcript_id "XM_029792337.2"; product "coiled-coil domain-containing protein 39-like"; exon_number "21"; model_evidence "Supporting evidence includes similarity to: 100% coverage of the annotated genomic feature by RNAseq alignments, including 9 samples with support for all annotated introns";
NC_043015.1	Gnomon	exon	24485083	24485145	.	-	.	gene_id "LOC115222188"; db_xref "GeneID:115222188"; gbkey "mRNA"; gene "LOC115222188"; ID ""; gene_name "LOC115222188"; transcript_id "XM_029792337.2"; product "coiled-coil domain-containing protein 39-like"; exon_number "20"; model_evidence "Supporting evidence includes similarity to: 100% coverage of the annotated genomic feature by RNAseq alignments, including 9 samples with support for all annotated introns";
NC_043015.1	Gnomon	exon	24490790	24490858	.	-	.	gene_id "LOC115222188"; db_xref "GeneID:115222188"; gbkey "mRNA"; gene "LOC115222188"; ID ""; gene_name "LOC115222188"; transcript_id "XM_029792337.2"; product "coiled-coil domain-containing protein 39-like"; exon_number "19"; model_evidence "Supporting evidence includes similarity to: 100% coverage of the annotated genomic feature by RNAseq alignments, including 9 samples with support for all annotated introns";
NC_043015.1	Gnomon	exon	24681409	24681480	.	-	.	gene_id "LOC115222188"; db_xref "GeneID:115222188"; gbkey "mRNA"; gene "LOC115222188"; ID ""; gene_name "LOC115222188"; transcript_id "XM_029792337.2"; product "coiled-coil domain-containing protein 39-like"; exon_number "18"; model_evidence "Supporting evidence includes similarity to: 100% coverage of the annotated genomic feature by RNAseq alignments, including 9 samples with support for all annotated introns";
NC_043015.1	Gnomon	exon	24773940	24774046	.	-	.	gene_id "LOC115222188"; db_xref "GeneID:115222188"; gbkey "mRNA"; gene "LOC115222188"; ID ""; gene_name "LOC115222188"; transcript_id "XM_029792337.2"; product "coiled-coil domain-containing protein 39-like"; exon_number "17"; model_evidence "Supporting evidence includes similarity to: 100% coverage of the annotated genomic feature by RNAseq alignments, including 9 samples with support for all annotated introns";
NC_043015.1	Gnomon	exon	24832347	24832506	.	-	.	gene_id "LOC115222188"; db_xref "GeneID:115222188"; gbkey "mRNA"; gene "LOC115222188"; ID ""; gene_name "LOC115222188"; transcript_id "XM_029792337.2"; product "coiled-coil domain-containing protein 39-like"; exon_number "16"; model_evidence "Supporting evidence includes similarity to: 100% coverage of the annotated genomic feature by RNAseq alignments, including 9 samples with support for all annotated introns";
NC_043015.1	Gnomon	exon	24910406	24910481	.	-	.	gene_id "LOC115222188"; db_xref "GeneID:115222188"; gbkey "mRNA"; gene "LOC115222188"; ID ""; gene_name "LOC115222188"; transcript_id "XM_029792337.2"; product "coiled-coil domain-containing protein 39-like"; exon_number "15"; model_evidence "Supporting evidence includes similarity to: 100% coverage of the annotated genomic feature by RNAseq alignments, including 9 samples with support for all annotated introns";
NC_043015.1	Gnomon	exon	24914843	24914982	.	-	.	gene_id "LOC115222188"; db_xref "GeneID:115222188"; gbkey "mRNA"; gene "LOC115222188"; ID ""; gene_name "LOC115222188"; transcript_id "XM_029792337.2"; product "coiled-coil domain-containing protein 39-like"; exon_number "14"; model_evidence "Supporting evidence includes similarity to: 100% coverage of the annotated genomic feature by RNAseq alignments, including 9 samples with support for all annotated introns";
NC_043015.1	Gnomon	exon	24921930	24922046	.	-	.	gene_id "LOC115222188"; db_xref "GeneID:115222188"; gbkey "mRNA"; gene "LOC115222188"; ID ""; gene_name "LOC115222188"; transcript_id "XM_029792337.2"; product "coiled-coil domain-containing protein 39-like"; exon_number "13"; model_evidence "Supporting evidence includes similarity to: 100% coverage of the annotated genomic feature by RNAseq alignments, including 9 samples with support for all annotated introns";
NC_043015.1	Gnomon	exon	24956080	24956217	.	-	.	gene_id "LOC115222188"; db_xref "GeneID:115222188"; gbkey "mRNA"; gene "LOC115222188"; ID ""; gene_name "LOC115222188"; transcript_id "XM_029792337.2"; product "coiled-coil domain-containing protein 39-like"; exon_number "12"; model_evidence "Supporting evidence includes similarity to: 100% coverage of the annotated genomic feature by RNAseq alignments, including 9 samples with support for all annotated introns";
NC_043015.1	Gnomon	exon	24992916	24993080	.	-	.	gene_id "LOC115222188"; db_xref "GeneID:115222188"; gbkey "mRNA"; gene "LOC115222188"; ID ""; gene_name "LOC115222188"; transcript_id "XM_029792337.2"; product "coiled-coil domain-containing protein 39-like"; exon_number "11"; model_evidence "Supporting evidence includes similarity to: 100% coverage of the annotated genomic feature by RNAseq alignments, including 9 samples with support for all annotated introns";
NC_043015.1	Gnomon	exon	24999565	24999654	.	-	.	gene_id "LOC115222188"; db_xref "GeneID:115222188"; gbkey "mRNA"; gene "LOC115222188"; ID ""; gene_name "LOC115222188"; transcript_id "XM_029792337.2"; product "coiled-coil domain-containing protein 39-like"; exon_number "10"; model_evidence "Supporting evidence includes similarity to: 100% coverage of the annotated genomic feature by RNAseq alignments, including 9 samples with support for all annotated introns";
NC_043015.1	Gnomon	exon	25042594	25042831	.	-	.	gene_id "LOC115222188"; db_xref "GeneID:115222188"; gbkey "mRNA"; gene "LOC115222188"; ID ""; gene_name "LOC115222188"; transcript_id "XM_029792337.2"; product "coiled-coil domain-containing protein 39-like"; exon_number "9"; model_evidence "Supporting evidence includes similarity to: 100% coverage of the annotated genomic feature by RNAseq alignments, including 9 samples with support for all annotated introns";
NC_043015.1	Gnomon	exon	25125082	25125185	.	-	.	gene_id "LOC115222188"; db_xref "GeneID:115222188"; gbkey "mRNA"; gene "LOC115222188"; ID ""; gene_name "LOC115222188"; transcript_id "XM_029792337.2"; product "coiled-coil domain-containing protein 39-like"; exon_number "8"; model_evidence "Supporting evidence includes similarity to: 100% coverage of the annotated genomic feature by RNAseq alignments, including 9 samples with support for all annotated introns";
NC_043015.1	Gnomon	exon	25180548	25180739	.	-	.	gene_id "LOC115222188"; db_xref "GeneID:115222188"; gbkey "mRNA"; gene "LOC115222188"; ID ""; gene_name "LOC115222188"; transcript_id "XM_029792337.2"; product "coiled-coil domain-containing protein 39-like"; exon_number "7"; model_evidence "Supporting evidence includes similarity to: 100% coverage of the annotated genomic feature by RNAseq alignments, including 9 samples with support for all annotated introns";
NC_043015.1	Gnomon	exon	25196401	25196529	.	-	.	gene_id "LOC115222188"; db_xref "GeneID:115222188"; gbkey "mRNA"; gene "LOC115222188"; ID ""; gene_name "LOC115222188"; transcript_id "XM_029792337.2"; product "coiled-coil domain-containing protein 39-like"; exon_number "6"; model_evidence "Supporting evidence includes similarity to: 100% coverage of the annotated genomic feature by RNAseq alignments, including 9 samples with support for all annotated introns";
NC_043015.1	Gnomon	exon	25307244	25307336	.	-	.	gene_id "LOC115222188"; db_xref "GeneID:115222188"; gbkey "mRNA"; gene "LOC115222188"; ID ""; gene_name "LOC115222188"; transcript_id "XM_029792337.2"; product "coiled-coil domain-containing protein 39-like"; exon_number "5"; model_evidence "Supporting evidence includes similarity to: 100% coverage of the annotated genomic feature by RNAseq alignments, including 9 samples with support for all annotated introns";
NC_043015.1	Gnomon	exon	25403645	25403803	.	-	.	gene_id "LOC115222188"; db_xref "GeneID:115222188"; gbkey "mRNA"; gene "LOC115222188"; ID ""; gene_name "LOC115222188"; transcript_id "XM_029792337.2"; product "coiled-coil domain-containing protein 39-like"; exon_number "4"; model_evidence "Supporting evidence includes similarity to: 100% coverage of the annotated genomic feature by RNAseq alignments, including 9 samples with support for all annotated introns";
NC_043015.1	Gnomon	exon	25536033	25536179	.	-	.	gene_id "LOC115222188"; db_xref "GeneID:115222188"; gbkey "mRNA"; gene "LOC115222188"; ID ""; gene_name "LOC115222188"; transcript_id "XM_029792337.2"; product "coiled-coil domain-containing protein 39-like"; exon_number "3"; model_evidence "Supporting evidence includes similarity to: 100% coverage of the annotated genomic feature by RNAseq alignments, including 9 samples with support for all annotated introns";
NC_043015.1	Gnomon	exon	25538337	25538456	.	-	.	gene_id "LOC115222188"; db_xref "GeneID:115222188"; gbkey "mRNA"; gene "LOC115222188"; ID ""; gene_name "LOC115222188"; transcript_id "XM_029792337.2"; product "coiled-coil domain-containing protein 39-like"; exon_number "2"; model_evidence "Supporting evidence includes similarity to: 100% coverage of the annotated genomic feature by RNAseq alignments, including 9 samples with support for all annotated introns";
NC_043015.1	Gnomon	exon	25557522	25557683	.	-	.	gene_id "LOC115222188"; db_xref "GeneID:115222188"; gbkey "mRNA"; gene "LOC115222188"; ID ""; gene_name "LOC115222188"; transcript_id "XM_029792337.2"; product "coiled-coil domain-containing protein 39-like"; exon_number "1"; model_evidence "Supporting evidence includes similarity to: 100% coverage of the annotated genomic feature by RNAseq alignments, including 9 samples with support for all annotated introns";
NC_043015.1	Gnomon	start_codon	25557618	25557620	.	-	0	gene_id "LOC115222188"; db_xref "GeneID:115222188"; gbkey "CDS"; gene "LOC115222188"; ID ""; gene_name "LOC115222188"; transcript_id "XM_029792337.2"; product "coiled-coil domain-containing protein 39-like"; protein_id "XP_029648197.1"; exon_number "1";
NC_043015.1	Gnomon	stop_codon	24130974	24130976	.	-	0	gene_id "LOC115222188"; db_xref "GeneID:115222188"; gbkey "CDS"; gene "LOC115222188"; ID ""; gene_name "LOC115222188"; transcript_id "XM_029792337.2"; product "coiled-coil domain-containing protein 39-like"; protein_id "XP_029648197.1"; exon_number "23";
NC_043015.1	Gnomon	gene	46275119	46288682	.	+	.	gene_id "LOC115222189"; db_xref "GeneID:115222189"; gbkey "Gene"; gene "LOC115222189"; gene_biotype "protein_coding"; ID ""; gene_name "LOC115222189";
NC_043015.1	Gnomon~FLAMseq~Covext	transcript	46275119	46288682	.	+	.	gene_id "LOC115222189"; ID "XM_029792338.2"; gene_name "LOC115222189"; transcript_id "Covext~FLAMseq_ext~XM_029792338.2"; three_prime_ext "3152";
NC_043015.1	Covext	exon	46275119	46275759	.	+	.	gene_id "LOC115222189"; db_xref "GeneID:115222189"; gbkey "mRNA"; gene "LOC115222189"; ID ""; gene_name "LOC115222189"; transcript_id "Covext~FLAMseq_ext~XM_029792338.2"; product "galactoside 2-alpha-L-fucosyltransferase 3-like, transcript variant X2"; exon_number "1"; model_evidence "Supporting evidence includes similarity to: 8 Proteins, and 100% coverage of the annotated genomic feature by RNAseq alignments, including 13 samples with support for all annotated introns";
NC_043015.1	Covext	exon	46279174	46279261	.	+	.	gene_id "LOC115222189"; db_xref "GeneID:115222189"; gbkey "mRNA"; gene "LOC115222189"; ID ""; gene_name "LOC115222189"; transcript_id "Covext~FLAMseq_ext~XM_029792338.2"; product "galactoside 2-alpha-L-fucosyltransferase 3-like, transcript variant X2"; exon_number "2"; model_evidence "Supporting evidence includes similarity to: 8 Proteins, and 100% coverage of the annotated genomic feature by RNAseq alignments, including 13 samples with support for all annotated introns";
NC_043015.1	Covext	exon	46282150	46282485	.	+	.	gene_id "LOC115222189"; db_xref "GeneID:115222189"; gbkey "mRNA"; gene "LOC115222189"; ID ""; gene_name "LOC115222189"; transcript_id "Covext~FLAMseq_ext~XM_029792338.2"; product "galactoside 2-alpha-L-fucosyltransferase 3-like, transcript variant X2"; exon_number "3"; model_evidence "Supporting evidence includes similarity to: 8 Proteins, and 100% coverage of the annotated genomic feature by RNAseq alignments, including 13 samples with support for all annotated introns";
NC_043015.1	Covext	exon	46284440	46285245	.	+	.	gene_id "LOC115222189"; db_xref "GeneID:115222189"; gbkey "mRNA"; gene "LOC115222189"; ID ""; gene_name "LOC115222189"; transcript_id "Covext~FLAMseq_ext~XM_029792338.2"; product "galactoside 2-alpha-L-fucosyltransferase 3-like, transcript variant X2"; exon_number "4"; model_evidence "Supporting evidence includes similarity to: 8 Proteins, and 100% coverage of the annotated genomic feature by RNAseq alignments, including 13 samples with support for all annotated introns";
NC_043015.1	Covext	exon	46284440	46288397	.	+	.	gene_id "LOC115222189"; db_xref "GeneID:115222189"; gbkey "mRNA"; gene "LOC115222189"; ID ""; gene_name "LOC115222189"; transcript_id "Covext~FLAMseq_ext~XM_029792338.2"; product "galactoside 2-alpha-L-fucosyltransferase 3-like"; exon_number "4"; model_evidence "Supporting evidence includes similarity to: 8 Proteins, and 100% coverage of the annotated genomic feature by RNAseq alignments"; three_prime_ext "3152";
NC_043015.1	Covext	exon	46284440	46288682	.	+	.	gene_id "LOC115222189"; db_xref "GeneID:115222189"; gbkey "mRNA"; gene "LOC115222189"; ID ""; gene_name "LOC115222189"; transcript_id "Covext~FLAMseq_ext~XM_029792338.2"; product "galactoside 2-alpha-L-fucosyltransferase 3-like"; exon_number "4"; model_evidence "Supporting evidence includes similarity to: 8 Proteins, and 100% coverage of the annotated genomic feature by RNAseq alignments"; three_prime_ext "285";
NC_043015.1	Gnomon~FLAMseq	transcript	46275119	46288397	.	+	.	gene_id "LOC115222189"; ID "XM_029792338.2"; gene_name "LOC115222189"; transcript_id "FLAMseq_ext~XM_029792338.2"; three_prime_ext "3152";
NC_043015.1	Gnomon~FLAMseq	exon	46275119	46275759	.	+	.	gene_id "LOC115222189"; db_xref "GeneID:115222189"; gbkey "mRNA"; gene "LOC115222189"; ID ""; gene_name "LOC115222189"; transcript_id "FLAMseq_ext~XM_029792338.2"; product "galactoside 2-alpha-L-fucosyltransferase 3-like, transcript variant X2"; exon_number "1"; model_evidence "Supporting evidence includes similarity to: 8 Proteins, and 100% coverage of the annotated genomic feature by RNAseq alignments, including 13 samples with support for all annotated introns";
NC_043015.1	Gnomon~FLAMseq	exon	46279174	46279261	.	+	.	gene_id "LOC115222189"; db_xref "GeneID:115222189"; gbkey "mRNA"; gene "LOC115222189"; ID ""; gene_name "LOC115222189"; transcript_id "FLAMseq_ext~XM_029792338.2"; product "galactoside 2-alpha-L-fucosyltransferase 3-like, transcript variant X2"; exon_number "2"; model_evidence "Supporting evidence includes similarity to: 8 Proteins, and 100% coverage of the annotated genomic feature by RNAseq alignments, including 13 samples with support for all annotated introns";
NC_043015.1	Gnomon~FLAMseq	exon	46282150	46282485	.	+	.	gene_id "LOC115222189"; db_xref "GeneID:115222189"; gbkey "mRNA"; gene "LOC115222189"; ID ""; gene_name "LOC115222189"; transcript_id "FLAMseq_ext~XM_029792338.2"; product "galactoside 2-alpha-L-fucosyltransferase 3-like, transcript variant X2"; exon_number "3"; model_evidence "Supporting evidence includes similarity to: 8 Proteins, and 100% coverage of the annotated genomic feature by RNAseq alignments, including 13 samples with support for all annotated introns";
NC_043015.1	Gnomon~FLAMseq	exon	46284440	46285245	.	+	.	gene_id "LOC115222189"; db_xref "GeneID:115222189"; gbkey "mRNA"; gene "LOC115222189"; ID ""; gene_name "LOC115222189"; transcript_id "FLAMseq_ext~XM_029792338.2"; product "galactoside 2-alpha-L-fucosyltransferase 3-like, transcript variant X2"; exon_number "4"; model_evidence "Supporting evidence includes similarity to: 8 Proteins, and 100% coverage of the annotated genomic feature by RNAseq alignments, including 13 samples with support for all annotated introns";
NC_043015.1	Gnomon~FLAMseq	exon	46284440	46288397	.	+	.	gene_id "LOC115222189"; db_xref "GeneID:115222189"; gbkey "mRNA"; gene "LOC115222189"; ID ""; gene_name "LOC115222189"; transcript_id "FLAMseq_ext~XM_029792338.2"; product "galactoside 2-alpha-L-fucosyltransferase 3-like"; exon_number "4"; model_evidence "Supporting evidence includes similarity to: 8 Proteins, and 100% coverage of the annotated genomic feature by RNAseq alignments"; three_prime_ext "3152";
NC_043015.1	Gnomon	transcript	46275119	46285245	.	+	.	gene_id "LOC115222189"; ID "XM_029792338.2"; gene_name "LOC115222189"; transcript_id "XM_029792338.2";
NC_043015.1	Gnomon	CDS	46282193	46282485	.	+	0	gene_id "LOC115222189"; db_xref "GeneID:115222189"; gbkey "CDS"; gene "LOC115222189"; ID ""; gene_name "LOC115222189"; transcript_id "XM_029792338.2"; product "galactoside 2-alpha-L-fucosyltransferase 3-like"; protein_id "XP_029648198.1"; exon_number "3";
NC_043015.1	Gnomon	CDS	46284440	46285112	.	+	1	gene_id "LOC115222189"; db_xref "GeneID:115222189"; gbkey "CDS"; gene "LOC115222189"; ID ""; gene_name "LOC115222189"; transcript_id "XM_029792338.2"; product "galactoside 2-alpha-L-fucosyltransferase 3-like"; protein_id "XP_029648198.1"; exon_number "4";
NC_043015.1	Gnomon	exon	46275119	46275759	.	+	.	gene_id "LOC115222189"; db_xref "GeneID:115222189"; gbkey "mRNA"; gene "LOC115222189"; ID ""; gene_name "LOC115222189"; transcript_id "XM_029792338.2"; product "galactoside 2-alpha-L-fucosyltransferase 3-like, transcript variant X2"; exon_number "1"; model_evidence "Supporting evidence includes similarity to: 8 Proteins, and 100% coverage of the annotated genomic feature by RNAseq alignments, including 13 samples with support for all annotated introns";
NC_043015.1	Gnomon	exon	46279174	46279261	.	+	.	gene_id "LOC115222189"; db_xref "GeneID:115222189"; gbkey "mRNA"; gene "LOC115222189"; ID ""; gene_name "LOC115222189"; transcript_id "XM_029792338.2"; product "galactoside 2-alpha-L-fucosyltransferase 3-like, transcript variant X2"; exon_number "2"; model_evidence "Supporting evidence includes similarity to: 8 Proteins, and 100% coverage of the annotated genomic feature by RNAseq alignments, including 13 samples with support for all annotated introns";
NC_043015.1	Gnomon	exon	46282150	46282485	.	+	.	gene_id "LOC115222189"; db_xref "GeneID:115222189"; gbkey "mRNA"; gene "LOC115222189"; ID ""; gene_name "LOC115222189"; transcript_id "XM_029792338.2"; product "galactoside 2-alpha-L-fucosyltransferase 3-like, transcript variant X2"; exon_number "3"; model_evidence "Supporting evidence includes similarity to: 8 Proteins, and 100% coverage of the annotated genomic feature by RNAseq alignments, including 13 samples with support for all annotated introns";
NC_043015.1	Gnomon	exon	46284440	46285245	.	+	.	gene_id "LOC115222189"; db_xref "GeneID:115222189"; gbkey "mRNA"; gene "LOC115222189"; ID ""; gene_name "LOC115222189"; transcript_id "XM_029792338.2"; product "galactoside 2-alpha-L-fucosyltransferase 3-like, transcript variant X2"; exon_number "4"; model_evidence "Supporting evidence includes similarity to: 8 Proteins, and 100% coverage of the annotated genomic feature by RNAseq alignments, including 13 samples with support for all annotated introns";
NC_043015.1	Gnomon	start_codon	46282193	46282195	.	+	0	gene_id "LOC115222189"; db_xref "GeneID:115222189"; gbkey "CDS"; gene "LOC115222189"; ID ""; gene_name "LOC115222189"; transcript_id "XM_029792338.2"; product "galactoside 2-alpha-L-fucosyltransferase 3-like"; protein_id "XP_029648198.1"; exon_number "3";
NC_043015.1	Gnomon	stop_codon	46285113	46285115	.	+	0	gene_id "LOC115222189"; db_xref "GeneID:115222189"; gbkey "CDS"; gene "LOC115222189"; ID ""; gene_name "LOC115222189"; transcript_id "XM_029792338.2"; product "galactoside 2-alpha-L-fucosyltransferase 3-like"; protein_id "XP_029648198.1"; exon_number "4";
NC_043015.1	Gnomon	transcript	46275119	46285245	.	+	.	gene_id "LOC115222189"; ID "XM_029792339.2"; gene_name "LOC115222189"; transcript_id "XM_029792339.2";
NC_043015.1	Gnomon	CDS	46282193	46282485	.	+	0	gene_id "LOC115222189"; db_xref "GeneID:115222189"; gbkey "CDS"; gene "LOC115222189"; ID ""; gene_name "LOC115222189"; transcript_id "XM_029792339.2"; product "galactoside 2-alpha-L-fucosyltransferase 3-like"; protein_id "XP_029648199.1"; exon_number "2";
NC_043015.1	Gnomon	CDS	46284440	46285112	.	+	1	gene_id "LOC115222189"; db_xref "GeneID:115222189"; gbkey "CDS"; gene "LOC115222189"; ID ""; gene_name "LOC115222189"; transcript_id "XM_029792339.2"; product "galactoside 2-alpha-L-fucosyltransferase 3-like"; protein_id "XP_029648199.1"; exon_number "3";
NC_043015.1	Gnomon	exon	46275119	46275759	.	+	.	gene_id "LOC115222189"; db_xref "GeneID:115222189"; gbkey "mRNA"; gene "LOC115222189"; ID ""; gene_name "LOC115222189"; transcript_id "XM_029792339.2"; product "galactoside 2-alpha-L-fucosyltransferase 3-like, transcript variant X1"; exon_number "1"; model_evidence "Supporting evidence includes similarity to: 8 Proteins, and 100% coverage of the annotated genomic feature by RNAseq alignments, including 36 samples with support for all annotated introns";
NC_043015.1	Gnomon	exon	46282150	46282485	.	+	.	gene_id "LOC115222189"; db_xref "GeneID:115222189"; gbkey "mRNA"; gene "LOC115222189"; ID ""; gene_name "LOC115222189"; transcript_id "XM_029792339.2"; product "galactoside 2-alpha-L-fucosyltransferase 3-like, transcript variant X1"; exon_number "2"; model_evidence "Supporting evidence includes similarity to: 8 Proteins, and 100% coverage of the annotated genomic feature by RNAseq alignments, including 36 samples with support for all annotated introns";
NC_043015.1	Gnomon	exon	46284440	46285245	.	+	.	gene_id "LOC115222189"; db_xref "GeneID:115222189"; gbkey "mRNA"; gene "LOC115222189"; ID ""; gene_name "LOC115222189"; transcript_id "XM_029792339.2"; product "galactoside 2-alpha-L-fucosyltransferase 3-like, transcript variant X1"; exon_number "3"; model_evidence "Supporting evidence includes similarity to: 8 Proteins, and 100% coverage of the annotated genomic feature by RNAseq alignments, including 36 samples with support for all annotated introns";
NC_043015.1	Gnomon	start_codon	46282193	46282195	.	+	0	gene_id "LOC115222189"; db_xref "GeneID:115222189"; gbkey "CDS"; gene "LOC115222189"; ID ""; gene_name "LOC115222189"; transcript_id "XM_029792339.2"; product "galactoside 2-alpha-L-fucosyltransferase 3-like"; protein_id "XP_029648199.1"; exon_number "2";
NC_043015.1	Gnomon	stop_codon	46285113	46285115	.	+	0	gene_id "LOC115222189"; db_xref "GeneID:115222189"; gbkey "CDS"; gene "LOC115222189"; ID ""; gene_name "LOC115222189"; transcript_id "XM_029792339.2"; product "galactoside 2-alpha-L-fucosyltransferase 3-like"; protein_id "XP_029648199.1"; exon_number "3";
NC_043015.1	Gnomon	transcript	46275119	46285245	.	+	.	gene_id "LOC115222189"; ID "XM_036511456.1"; gene_name "LOC115222189"; transcript_id "XM_036511456.1";
NC_043015.1	Gnomon	CDS	46282193	46282485	.	+	0	gene_id "LOC115222189"; db_xref "GeneID:115222189"; gbkey "CDS"; gene "LOC115222189"; ID ""; gene_name "LOC115222189"; transcript_id "XM_036511456.1"; product "galactoside 2-alpha-L-fucosyltransferase 3-like"; protein_id "XP_036367349.1"; exon_number "3";
NC_043015.1	Gnomon	CDS	46284440	46285112	.	+	1	gene_id "LOC115222189"; db_xref "GeneID:115222189"; gbkey "CDS"; gene "LOC115222189"; ID ""; gene_name "LOC115222189"; transcript_id "XM_036511456.1"; product "galactoside 2-alpha-L-fucosyltransferase 3-like"; protein_id "XP_036367349.1"; exon_number "4";
NC_043015.1	Gnomon	exon	46275119	46275599	.	+	.	gene_id "LOC115222189"; db_xref "GeneID:115222189"; gbkey "mRNA"; gene "LOC115222189"; ID ""; gene_name "LOC115222189"; transcript_id "XM_036511456.1"; product "galactoside 2-alpha-L-fucosyltransferase 3-like, transcript variant X3"; exon_number "1"; model_evidence "Supporting evidence includes similarity to: 8 Proteins, and 100% coverage of the annotated genomic feature by RNAseq alignments, including 5 samples with support for all annotated introns";
NC_043015.1	Gnomon	exon	46279174	46279261	.	+	.	gene_id "LOC115222189"; db_xref "GeneID:115222189"; gbkey "mRNA"; gene "LOC115222189"; ID ""; gene_name "LOC115222189"; transcript_id "XM_036511456.1"; product "galactoside 2-alpha-L-fucosyltransferase 3-like, transcript variant X3"; exon_number "2"; model_evidence "Supporting evidence includes similarity to: 8 Proteins, and 100% coverage of the annotated genomic feature by RNAseq alignments, including 5 samples with support for all annotated introns";
NC_043015.1	Gnomon	exon	46282150	46282485	.	+	.	gene_id "LOC115222189"; db_xref "GeneID:115222189"; gbkey "mRNA"; gene "LOC115222189"; ID ""; gene_name "LOC115222189"; transcript_id "XM_036511456.1"; product "galactoside 2-alpha-L-fucosyltransferase 3-like, transcript variant X3"; exon_number "3"; model_evidence "Supporting evidence includes similarity to: 8 Proteins, and 100% coverage of the annotated genomic feature by RNAseq alignments, including 5 samples with support for all annotated introns";
NC_043015.1	Gnomon	exon	46284440	46285245	.	+	.	gene_id "LOC115222189"; db_xref "GeneID:115222189"; gbkey "mRNA"; gene "LOC115222189"; ID ""; gene_name "LOC115222189"; transcript_id "XM_036511456.1"; product "galactoside 2-alpha-L-fucosyltransferase 3-like, transcript variant X3"; exon_number "4"; model_evidence "Supporting evidence includes similarity to: 8 Proteins, and 100% coverage of the annotated genomic feature by RNAseq alignments, including 5 samples with support for all annotated introns";
NC_043015.1	Gnomon	start_codon	46282193	46282195	.	+	0	gene_id "LOC115222189"; db_xref "GeneID:115222189"; gbkey "CDS"; gene "LOC115222189"; ID ""; gene_name "LOC115222189"; transcript_id "XM_036511456.1"; product "galactoside 2-alpha-L-fucosyltransferase 3-like"; protein_id "XP_036367349.1"; exon_number "3";
NC_043015.1	Gnomon	stop_codon	46285113	46285115	.	+	0	gene_id "LOC115222189"; db_xref "GeneID:115222189"; gbkey "CDS"; gene "LOC115222189"; ID ""; gene_name "LOC115222189"; transcript_id "XM_036511456.1"; product "galactoside 2-alpha-L-fucosyltransferase 3-like"; protein_id "XP_036367349.1"; exon_number "4";
NC_043015.1	Gnomon	transcript	46275119	46285245	.	+	.	gene_id "LOC115222189"; ID "XM_036511457.1"; gene_name "LOC115222189"; transcript_id "XM_036511457.1";
NC_043015.1	Gnomon	CDS	46282193	46282485	.	+	0	gene_id "LOC115222189"; db_xref "GeneID:115222189"; gbkey "CDS"; gene "LOC115222189"; ID ""; gene_name "LOC115222189"; transcript_id "XM_036511457.1"; product "galactoside 2-alpha-L-fucosyltransferase 3-like"; protein_id "XP_036367350.1"; exon_number "2";
NC_043015.1	Gnomon	CDS	46284440	46285112	.	+	1	gene_id "LOC115222189"; db_xref "GeneID:115222189"; gbkey "CDS"; gene "LOC115222189"; ID ""; gene_name "LOC115222189"; transcript_id "XM_036511457.1"; product "galactoside 2-alpha-L-fucosyltransferase 3-like"; protein_id "XP_036367350.1"; exon_number "3";
NC_043015.1	Gnomon	exon	46275119	46275599	.	+	.	gene_id "LOC115222189"; db_xref "GeneID:115222189"; gbkey "mRNA"; gene "LOC115222189"; ID ""; gene_name "LOC115222189"; transcript_id "XM_036511457.1"; product "galactoside 2-alpha-L-fucosyltransferase 3-like, transcript variant X4"; exon_number "1"; model_evidence "Supporting evidence includes similarity to: 8 Proteins, and 100% coverage of the annotated genomic feature by RNAseq alignments, including 8 samples with support for all annotated introns";
NC_043015.1	Gnomon	exon	46282150	46282485	.	+	.	gene_id "LOC115222189"; db_xref "GeneID:115222189"; gbkey "mRNA"; gene "LOC115222189"; ID ""; gene_name "LOC115222189"; transcript_id "XM_036511457.1"; product "galactoside 2-alpha-L-fucosyltransferase 3-like, transcript variant X4"; exon_number "2"; model_evidence "Supporting evidence includes similarity to: 8 Proteins, and 100% coverage of the annotated genomic feature by RNAseq alignments, including 8 samples with support for all annotated introns";
NC_043015.1	Gnomon	exon	46284440	46285245	.	+	.	gene_id "LOC115222189"; db_xref "GeneID:115222189"; gbkey "mRNA"; gene "LOC115222189"; ID ""; gene_name "LOC115222189"; transcript_id "XM_036511457.1"; product "galactoside 2-alpha-L-fucosyltransferase 3-like, transcript variant X4"; exon_number "3"; model_evidence "Supporting evidence includes similarity to: 8 Proteins, and 100% coverage of the annotated genomic feature by RNAseq alignments, including 8 samples with support for all annotated introns";
NC_043015.1	Gnomon	start_codon	46282193	46282195	.	+	0	gene_id "LOC115222189"; db_xref "GeneID:115222189"; gbkey "CDS"; gene "LOC115222189"; ID ""; gene_name "LOC115222189"; transcript_id "XM_036511457.1"; product "galactoside 2-alpha-L-fucosyltransferase 3-like"; protein_id "XP_036367350.1"; exon_number "2";
NC_043015.1	Gnomon	stop_codon	46285113	46285115	.	+	0	gene_id "LOC115222189"; db_xref "GeneID:115222189"; gbkey "CDS"; gene "LOC115222189"; ID ""; gene_name "LOC115222189"; transcript_id "XM_036511457.1"; product "galactoside 2-alpha-L-fucosyltransferase 3-like"; protein_id "XP_036367350.1"; exon_number "3";
NC_043015.1	Gnomon	gene	29312321	29327196	.	+	.	gene_id "LOC115222190"; db_xref "GeneID:115222190"; gbkey "Gene"; gene "LOC115222190"; gene_biotype "protein_coding"; ID ""; gene_name "LOC115222190";
NC_043015.1	PBRI~FLAMseq	transcript	29312347	29327196	.	+	.	gene_id "LOC115222190"; ID ""; gene_name "LOC115222190"; transcript_id "FLAMseq_ext~G49664.3"; uniq_trans_id "G49664.3"; three_prime_ext "5";
NC_043015.1	PBRI~FLAMseq	exon	29312347	29312383	.	+	.	gene_id "LOC115222190"; ID ""; gene_name "LOC115222190"; transcript_id "FLAMseq_ext~G49664.3"; exon_number "1"; uniq_trans_id "G49664.3";
NC_043015.1	PBRI~FLAMseq	exon	29314915	29314952	.	+	.	gene_id "LOC115222190"; ID ""; gene_name "LOC115222190"; transcript_id "FLAMseq_ext~G49664.3"; exon_number "2"; uniq_trans_id "G49664.3";
NC_043015.1	PBRI~FLAMseq	exon	29315321	29315404	.	+	.	gene_id "LOC115222190"; ID ""; gene_name "LOC115222190"; transcript_id "FLAMseq_ext~G49664.3"; exon_number "3"; uniq_trans_id "G49664.3";
NC_043015.1	PBRI~FLAMseq	exon	29316927	29317520	.	+	.	gene_id "LOC115222190"; ID ""; gene_name "LOC115222190"; transcript_id "FLAMseq_ext~G49664.3"; exon_number "4"; uniq_trans_id "G49664.3";
NC_043015.1	PBRI~FLAMseq	exon	29318011	29318106	.	+	.	gene_id "LOC115222190"; ID ""; gene_name "LOC115222190"; transcript_id "FLAMseq_ext~G49664.3"; exon_number "5"; uniq_trans_id "G49664.3";
NC_043015.1	PBRI~FLAMseq	exon	29320275	29320311	.	+	.	gene_id "LOC115222190"; ID ""; gene_name "LOC115222190"; transcript_id "FLAMseq_ext~G49664.3"; exon_number "6"; uniq_trans_id "G49664.3";
NC_043015.1	PBRI~FLAMseq	exon	29322156	29322207	.	+	.	gene_id "LOC115222190"; ID ""; gene_name "LOC115222190"; transcript_id "FLAMseq_ext~G49664.3"; exon_number "7"; uniq_trans_id "G49664.3";
NC_043015.1	PBRI~FLAMseq	exon	29323448	29323611	.	+	.	gene_id "LOC115222190"; ID ""; gene_name "LOC115222190"; transcript_id "FLAMseq_ext~G49664.3"; exon_number "8"; uniq_trans_id "G49664.3";
NC_043015.1	PBRI~FLAMseq	exon	29325718	29325852	.	+	.	gene_id "LOC115222190"; ID ""; gene_name "LOC115222190"; transcript_id "FLAMseq_ext~G49664.3"; exon_number "9"; uniq_trans_id "G49664.3";
NC_043015.1	PBRI~FLAMseq	exon	29326908	29327191	.	+	.	gene_id "LOC115222190"; ID ""; gene_name "LOC115222190"; transcript_id "FLAMseq_ext~G49664.3"; exon_number "10"; uniq_trans_id "G49664.3";
NC_043015.1	PBRI~FLAMseq	exon	29326908	29327196	.	+	.	gene_id "LOC115222190"; ID ""; gene_name "LOC115222190"; transcript_id "FLAMseq_ext~G49664.3"; exon_number "10"; uniq_trans_id "G49664.3"; three_prime_ext "5";
NC_043015.1	PBRI	transcript	29312347	29327191	.	+	.	gene_id "LOC115222190"; ID ""; gene_name "LOC115222190"; transcript_id "G49664.3"; uniq_trans_id "G49664.3";
NC_043015.1	PBRI	exon	29312347	29312383	.	+	.	gene_id "LOC115222190"; ID ""; gene_name "LOC115222190"; transcript_id "G49664.3"; exon_number "1"; uniq_trans_id "G49664.3";
NC_043015.1	PBRI	exon	29314915	29314952	.	+	.	gene_id "LOC115222190"; ID ""; gene_name "LOC115222190"; transcript_id "G49664.3"; exon_number "2"; uniq_trans_id "G49664.3";
NC_043015.1	PBRI	exon	29315321	29315404	.	+	.	gene_id "LOC115222190"; ID ""; gene_name "LOC115222190"; transcript_id "G49664.3"; exon_number "3"; uniq_trans_id "G49664.3";
NC_043015.1	PBRI	exon	29316927	29317520	.	+	.	gene_id "LOC115222190"; ID ""; gene_name "LOC115222190"; transcript_id "G49664.3"; exon_number "4"; uniq_trans_id "G49664.3";
NC_043015.1	PBRI	exon	29318011	29318106	.	+	.	gene_id "LOC115222190"; ID ""; gene_name "LOC115222190"; transcript_id "G49664.3"; exon_number "5"; uniq_trans_id "G49664.3";
NC_043015.1	PBRI	exon	29320275	29320311	.	+	.	gene_id "LOC115222190"; ID ""; gene_name "LOC115222190"; transcript_id "G49664.3"; exon_number "6"; uniq_trans_id "G49664.3";
NC_043015.1	PBRI	exon	29322156	29322207	.	+	.	gene_id "LOC115222190"; ID ""; gene_name "LOC115222190"; transcript_id "G49664.3"; exon_number "7"; uniq_trans_id "G49664.3";
NC_043015.1	PBRI	exon	29323448	29323611	.	+	.	gene_id "LOC115222190"; ID ""; gene_name "LOC115222190"; transcript_id "G49664.3"; exon_number "8"; uniq_trans_id "G49664.3";
NC_043015.1	PBRI	exon	29325718	29325852	.	+	.	gene_id "LOC115222190"; ID ""; gene_name "LOC115222190"; transcript_id "G49664.3"; exon_number "9"; uniq_trans_id "G49664.3";
NC_043015.1	PBRI	exon	29326908	29327191	.	+	.	gene_id "LOC115222190"; ID ""; gene_name "LOC115222190"; transcript_id "G49664.3"; exon_number "10"; uniq_trans_id "G49664.3";
NC_043015.1	Gnomon	transcript	29312321	29327178	.	+	.	gene_id "LOC115222190"; ID "XM_029792340.2"; gene_name "LOC115222190"; transcript_id "XM_029792340.2";
NC_043015.1	Gnomon	CDS	29315331	29315404	.	+	0	gene_id "LOC115222190"; db_xref "GeneID:115222190"; gbkey "CDS"; gene "LOC115222190"; ID ""; gene_name "LOC115222190"; transcript_id "XM_029792340.2"; product "serine/threonine-protein kinase fray2"; protein_id "XP_029648200.1"; exon_number "2";
NC_043015.1	Gnomon	CDS	29316927	29317520	.	+	1	gene_id "LOC115222190"; db_xref "GeneID:115222190"; gbkey "CDS"; gene "LOC115222190"; ID ""; gene_name "LOC115222190"; transcript_id "XM_029792340.2"; product "serine/threonine-protein kinase fray2"; protein_id "XP_029648200.1"; exon_number "3";
NC_043015.1	Gnomon	CDS	29318011	29318106	.	+	1	gene_id "LOC115222190"; db_xref "GeneID:115222190"; gbkey "CDS"; gene "LOC115222190"; ID ""; gene_name "LOC115222190"; transcript_id "XM_029792340.2"; product "serine/threonine-protein kinase fray2"; protein_id "XP_029648200.1"; exon_number "4";
NC_043015.1	Gnomon	CDS	29320275	29320311	.	+	1	gene_id "LOC115222190"; db_xref "GeneID:115222190"; gbkey "CDS"; gene "LOC115222190"; ID ""; gene_name "LOC115222190"; transcript_id "XM_029792340.2"; product "serine/threonine-protein kinase fray2"; protein_id "XP_029648200.1"; exon_number "5";
NC_043015.1	Gnomon	CDS	29322156	29322207	.	+	0	gene_id "LOC115222190"; db_xref "GeneID:115222190"; gbkey "CDS"; gene "LOC115222190"; ID ""; gene_name "LOC115222190"; transcript_id "XM_029792340.2"; product "serine/threonine-protein kinase fray2"; protein_id "XP_029648200.1"; exon_number "6";
NC_043015.1	Gnomon	CDS	29323448	29323611	.	+	2	gene_id "LOC115222190"; db_xref "GeneID:115222190"; gbkey "CDS"; gene "LOC115222190"; ID ""; gene_name "LOC115222190"; transcript_id "XM_029792340.2"; product "serine/threonine-protein kinase fray2"; protein_id "XP_029648200.1"; exon_number "7";
NC_043015.1	Gnomon	CDS	29325718	29325852	.	+	0	gene_id "LOC115222190"; db_xref "GeneID:115222190"; gbkey "CDS"; gene "LOC115222190"; ID ""; gene_name "LOC115222190"; transcript_id "XM_029792340.2"; product "serine/threonine-protein kinase fray2"; protein_id "XP_029648200.1"; exon_number "8";
NC_043015.1	Gnomon	CDS	29326908	29326994	.	+	0	gene_id "LOC115222190"; db_xref "GeneID:115222190"; gbkey "CDS"; gene "LOC115222190"; ID ""; gene_name "LOC115222190"; transcript_id "XM_029792340.2"; product "serine/threonine-protein kinase fray2"; protein_id "XP_029648200.1"; exon_number "9";
NC_043015.1	Gnomon	exon	29312321	29312383	.	+	.	gene_id "LOC115222190"; db_xref "GeneID:115222190"; gbkey "mRNA"; gene "LOC115222190"; ID ""; gene_name "LOC115222190"; transcript_id "XM_029792340.2"; product "serine/threonine-protein kinase fray2"; exon_number "1"; model_evidence "Supporting evidence includes similarity to: 100% coverage of the annotated genomic feature by RNAseq alignments, including 21 samples with support for all annotated introns";
NC_043015.1	Gnomon	exon	29315321	29315404	.	+	.	gene_id "LOC115222190"; db_xref "GeneID:115222190"; gbkey "mRNA"; gene "LOC115222190"; ID ""; gene_name "LOC115222190"; transcript_id "XM_029792340.2"; product "serine/threonine-protein kinase fray2"; exon_number "2"; model_evidence "Supporting evidence includes similarity to: 100% coverage of the annotated genomic feature by RNAseq alignments, including 21 samples with support for all annotated introns";
NC_043015.1	Gnomon	exon	29316927	29317520	.	+	.	gene_id "LOC115222190"; db_xref "GeneID:115222190"; gbkey "mRNA"; gene "LOC115222190"; ID ""; gene_name "LOC115222190"; transcript_id "XM_029792340.2"; product "serine/threonine-protein kinase fray2"; exon_number "3"; model_evidence "Supporting evidence includes similarity to: 100% coverage of the annotated genomic feature by RNAseq alignments, including 21 samples with support for all annotated introns";
NC_043015.1	Gnomon	exon	29318011	29318106	.	+	.	gene_id "LOC115222190"; db_xref "GeneID:115222190"; gbkey "mRNA"; gene "LOC115222190"; ID ""; gene_name "LOC115222190"; transcript_id "XM_029792340.2"; product "serine/threonine-protein kinase fray2"; exon_number "4"; model_evidence "Supporting evidence includes similarity to: 100% coverage of the annotated genomic feature by RNAseq alignments, including 21 samples with support for all annotated introns";
NC_043015.1	Gnomon	exon	29320275	29320311	.	+	.	gene_id "LOC115222190"; db_xref "GeneID:115222190"; gbkey "mRNA"; gene "LOC115222190"; ID ""; gene_name "LOC115222190"; transcript_id "XM_029792340.2"; product "serine/threonine-protein kinase fray2"; exon_number "5"; model_evidence "Supporting evidence includes similarity to: 100% coverage of the annotated genomic feature by RNAseq alignments, including 21 samples with support for all annotated introns";
NC_043015.1	Gnomon	exon	29322156	29322207	.	+	.	gene_id "LOC115222190"; db_xref "GeneID:115222190"; gbkey "mRNA"; gene "LOC115222190"; ID ""; gene_name "LOC115222190"; transcript_id "XM_029792340.2"; product "serine/threonine-protein kinase fray2"; exon_number "6"; model_evidence "Supporting evidence includes similarity to: 100% coverage of the annotated genomic feature by RNAseq alignments, including 21 samples with support for all annotated introns";
NC_043015.1	Gnomon	exon	29323448	29323611	.	+	.	gene_id "LOC115222190"; db_xref "GeneID:115222190"; gbkey "mRNA"; gene "LOC115222190"; ID ""; gene_name "LOC115222190"; transcript_id "XM_029792340.2"; product "serine/threonine-protein kinase fray2"; exon_number "7"; model_evidence "Supporting evidence includes similarity to: 100% coverage of the annotated genomic feature by RNAseq alignments, including 21 samples with support for all annotated introns";
NC_043015.1	Gnomon	exon	29325718	29325852	.	+	.	gene_id "LOC115222190"; db_xref "GeneID:115222190"; gbkey "mRNA"; gene "LOC115222190"; ID ""; gene_name "LOC115222190"; transcript_id "XM_029792340.2"; product "serine/threonine-protein kinase fray2"; exon_number "8"; model_evidence "Supporting evidence includes similarity to: 100% coverage of the annotated genomic feature by RNAseq alignments, including 21 samples with support for all annotated introns";
NC_043015.1	Gnomon	exon	29326908	29327178	.	+	.	gene_id "LOC115222190"; db_xref "GeneID:115222190"; gbkey "mRNA"; gene "LOC115222190"; ID ""; gene_name "LOC115222190"; transcript_id "XM_029792340.2"; product "serine/threonine-protein kinase fray2"; exon_number "9"; model_evidence "Supporting evidence includes similarity to: 100% coverage of the annotated genomic feature by RNAseq alignments, including 21 samples with support for all annotated introns";
NC_043015.1	Gnomon	start_codon	29315331	29315333	.	+	0	gene_id "LOC115222190"; db_xref "GeneID:115222190"; gbkey "CDS"; gene "LOC115222190"; ID ""; gene_name "LOC115222190"; transcript_id "XM_029792340.2"; product "serine/threonine-protein kinase fray2"; protein_id "XP_029648200.1"; exon_number "2";
NC_043015.1	Gnomon	stop_codon	29326995	29326997	.	+	0	gene_id "LOC115222190"; db_xref "GeneID:115222190"; gbkey "CDS"; gene "LOC115222190"; ID ""; gene_name "LOC115222190"; transcript_id "XM_029792340.2"; product "serine/threonine-protein kinase fray2"; protein_id "XP_029648200.1"; exon_number "9";
NC_043015.1	Gnomon	gene	38461247	38476410	.	+	.	gene_id "LOC115222191"; db_xref "GeneID:115222191"; gbkey "Gene"; gene "LOC115222191"; gene_biotype "protein_coding"; ID ""; gene_name "LOC115222191";
NC_043015.1	PBRI	transcript	38462049	38476408	.	+	.	gene_id "LOC115222191"; ID ""; gene_name "LOC115222191"; transcript_id "G49921.3"; uniq_trans_id "G49921.3";
NC_043015.1	PBRI	exon	38462049	38462106	.	+	.	gene_id "LOC115222191"; ID ""; gene_name "LOC115222191"; transcript_id "G49921.3"; exon_number "1"; uniq_trans_id "G49921.3";
NC_043015.1	PBRI	exon	38471243	38471406	.	+	.	gene_id "LOC115222191"; ID ""; gene_name "LOC115222191"; transcript_id "G49921.3"; exon_number "2"; uniq_trans_id "G49921.3";
NC_043015.1	PBRI	exon	38472470	38472652	.	+	.	gene_id "LOC115222191"; ID ""; gene_name "LOC115222191"; transcript_id "G49921.3"; exon_number "3"; uniq_trans_id "G49921.3";
NC_043015.1	PBRI	exon	38474434	38474646	.	+	.	gene_id "LOC115222191"; ID ""; gene_name "LOC115222191"; transcript_id "G49921.3"; exon_number "4"; uniq_trans_id "G49921.3";
NC_043015.1	PBRI	exon	38475524	38475667	.	+	.	gene_id "LOC115222191"; ID ""; gene_name "LOC115222191"; transcript_id "G49921.3"; exon_number "5"; uniq_trans_id "G49921.3";
NC_043015.1	PBRI	exon	38476086	38476408	.	+	.	gene_id "LOC115222191"; ID ""; gene_name "LOC115222191"; transcript_id "G49921.3"; exon_number "6"; uniq_trans_id "G49921.3";
NC_043015.1	PBRI	transcript	38462141	38476408	.	+	.	gene_id "LOC115222191"; ID ""; gene_name "LOC115222191"; transcript_id "G49921.4"; uniq_trans_id "G49921.4";
NC_043015.1	PBRI	exon	38462141	38462290	.	+	.	gene_id "LOC115222191"; ID ""; gene_name "LOC115222191"; transcript_id "G49921.4"; exon_number "1"; uniq_trans_id "G49921.4";
NC_043015.1	PBRI	exon	38471243	38471406	.	+	.	gene_id "LOC115222191"; ID ""; gene_name "LOC115222191"; transcript_id "G49921.4"; exon_number "2"; uniq_trans_id "G49921.4";
NC_043015.1	PBRI	exon	38472470	38472652	.	+	.	gene_id "LOC115222191"; ID ""; gene_name "LOC115222191"; transcript_id "G49921.4"; exon_number "3"; uniq_trans_id "G49921.4";
NC_043015.1	PBRI	exon	38474434	38474646	.	+	.	gene_id "LOC115222191"; ID ""; gene_name "LOC115222191"; transcript_id "G49921.4"; exon_number "4"; uniq_trans_id "G49921.4";
NC_043015.1	PBRI	exon	38475524	38475667	.	+	.	gene_id "LOC115222191"; ID ""; gene_name "LOC115222191"; transcript_id "G49921.4"; exon_number "5"; uniq_trans_id "G49921.4";
NC_043015.1	PBRI	exon	38476086	38476408	.	+	.	gene_id "LOC115222191"; ID ""; gene_name "LOC115222191"; transcript_id "G49921.4"; exon_number "6"; uniq_trans_id "G49921.4";
NC_043015.1	Gnomon	transcript	38461769	38476410	.	+	.	gene_id "LOC115222191"; ID "XM_029792341.2"; gene_name "LOC115222191"; transcript_id "XM_029792341.2";
NC_043015.1	Gnomon	CDS	38471250	38471406	.	+	0	gene_id "LOC115222191"; db_xref "GeneID:115222191"; gbkey "CDS"; gene "LOC115222191"; ID ""; gene_name "LOC115222191"; transcript_id "XM_029792341.2"; product "regucalcin"; protein_id "XP_029648201.1"; exon_number "2";
NC_043015.1	Gnomon	CDS	38472470	38472652	.	+	2	gene_id "LOC115222191"; db_xref "GeneID:115222191"; gbkey "CDS"; gene "LOC115222191"; ID ""; gene_name "LOC115222191"; transcript_id "XM_029792341.2"; product "regucalcin"; protein_id "XP_029648201.1"; exon_number "3";
NC_043015.1	Gnomon	CDS	38474434	38474646	.	+	2	gene_id "LOC115222191"; db_xref "GeneID:115222191"; gbkey "CDS"; gene "LOC115222191"; ID ""; gene_name "LOC115222191"; transcript_id "XM_029792341.2"; product "regucalcin"; protein_id "XP_029648201.1"; exon_number "4";
NC_043015.1	Gnomon	CDS	38475524	38475667	.	+	2	gene_id "LOC115222191"; db_xref "GeneID:115222191"; gbkey "CDS"; gene "LOC115222191"; ID ""; gene_name "LOC115222191"; transcript_id "XM_029792341.2"; product "regucalcin"; protein_id "XP_029648201.1"; exon_number "5";
NC_043015.1	Gnomon	CDS	38476086	38476291	.	+	2	gene_id "LOC115222191"; db_xref "GeneID:115222191"; gbkey "CDS"; gene "LOC115222191"; ID ""; gene_name "LOC115222191"; transcript_id "XM_029792341.2"; product "regucalcin"; protein_id "XP_029648201.1"; exon_number "6";
NC_043015.1	Gnomon	exon	38461769	38461904	.	+	.	gene_id "LOC115222191"; db_xref "GeneID:115222191"; gbkey "mRNA"; gene "LOC115222191"; ID ""; gene_name "LOC115222191"; transcript_id "XM_029792341.2"; product "regucalcin, transcript variant X1"; exon_number "1"; model_evidence "Supporting evidence includes similarity to: 11 Proteins, and 100% coverage of the annotated genomic feature by RNAseq alignments, including 15 samples with support for all annotated introns";
NC_043015.1	Gnomon	exon	38471243	38471406	.	+	.	gene_id "LOC115222191"; db_xref "GeneID:115222191"; gbkey "mRNA"; gene "LOC115222191"; ID ""; gene_name "LOC115222191"; transcript_id "XM_029792341.2"; product "regucalcin, transcript variant X1"; exon_number "2"; model_evidence "Supporting evidence includes similarity to: 11 Proteins, and 100% coverage of the annotated genomic feature by RNAseq alignments, including 15 samples with support for all annotated introns";
NC_043015.1	Gnomon	exon	38472470	38472652	.	+	.	gene_id "LOC115222191"; db_xref "GeneID:115222191"; gbkey "mRNA"; gene "LOC115222191"; ID ""; gene_name "LOC115222191"; transcript_id "XM_029792341.2"; product "regucalcin, transcript variant X1"; exon_number "3"; model_evidence "Supporting evidence includes similarity to: 11 Proteins, and 100% coverage of the annotated genomic feature by RNAseq alignments, including 15 samples with support for all annotated introns";
NC_043015.1	Gnomon	exon	38474434	38474646	.	+	.	gene_id "LOC115222191"; db_xref "GeneID:115222191"; gbkey "mRNA"; gene "LOC115222191"; ID ""; gene_name "LOC115222191"; transcript_id "XM_029792341.2"; product "regucalcin, transcript variant X1"; exon_number "4"; model_evidence "Supporting evidence includes similarity to: 11 Proteins, and 100% coverage of the annotated genomic feature by RNAseq alignments, including 15 samples with support for all annotated introns";
NC_043015.1	Gnomon	exon	38475524	38475667	.	+	.	gene_id "LOC115222191"; db_xref "GeneID:115222191"; gbkey "mRNA"; gene "LOC115222191"; ID ""; gene_name "LOC115222191"; transcript_id "XM_029792341.2"; product "regucalcin, transcript variant X1"; exon_number "5"; model_evidence "Supporting evidence includes similarity to: 11 Proteins, and 100% coverage of the annotated genomic feature by RNAseq alignments, including 15 samples with support for all annotated introns";
NC_043015.1	Gnomon	exon	38476086	38476410	.	+	.	gene_id "LOC115222191"; db_xref "GeneID:115222191"; gbkey "mRNA"; gene "LOC115222191"; ID ""; gene_name "LOC115222191"; transcript_id "XM_029792341.2"; product "regucalcin, transcript variant X1"; exon_number "6"; model_evidence "Supporting evidence includes similarity to: 11 Proteins, and 100% coverage of the annotated genomic feature by RNAseq alignments, including 15 samples with support for all annotated introns";
NC_043015.1	Gnomon	start_codon	38471250	38471252	.	+	0	gene_id "LOC115222191"; db_xref "GeneID:115222191"; gbkey "CDS"; gene "LOC115222191"; ID ""; gene_name "LOC115222191"; transcript_id "XM_029792341.2"; product "regucalcin"; protein_id "XP_029648201.1"; exon_number "2";
NC_043015.1	Gnomon	stop_codon	38476292	38476294	.	+	0	gene_id "LOC115222191"; db_xref "GeneID:115222191"; gbkey "CDS"; gene "LOC115222191"; ID ""; gene_name "LOC115222191"; transcript_id "XM_029792341.2"; product "regucalcin"; protein_id "XP_029648201.1"; exon_number "6";
NC_043015.1	Gnomon	transcript	38461364	38476410	.	+	.	gene_id "LOC115222191"; ID "XM_029792342.2"; gene_name "LOC115222191"; transcript_id "XM_029792342.2";
NC_043015.1	Gnomon	CDS	38471250	38471406	.	+	0	gene_id "LOC115222191"; db_xref "GeneID:115222191"; gbkey "CDS"; gene "LOC115222191"; ID ""; gene_name "LOC115222191"; transcript_id "XM_029792342.2"; product "regucalcin"; protein_id "XP_029648202.1"; exon_number "2";
NC_043015.1	Gnomon	CDS	38472470	38472652	.	+	2	gene_id "LOC115222191"; db_xref "GeneID:115222191"; gbkey "CDS"; gene "LOC115222191"; ID ""; gene_name "LOC115222191"; transcript_id "XM_029792342.2"; product "regucalcin"; protein_id "XP_029648202.1"; exon_number "3";
NC_043015.1	Gnomon	CDS	38474434	38474646	.	+	2	gene_id "LOC115222191"; db_xref "GeneID:115222191"; gbkey "CDS"; gene "LOC115222191"; ID ""; gene_name "LOC115222191"; transcript_id "XM_029792342.2"; product "regucalcin"; protein_id "XP_029648202.1"; exon_number "4";
NC_043015.1	Gnomon	CDS	38475524	38475667	.	+	2	gene_id "LOC115222191"; db_xref "GeneID:115222191"; gbkey "CDS"; gene "LOC115222191"; ID ""; gene_name "LOC115222191"; transcript_id "XM_029792342.2"; product "regucalcin"; protein_id "XP_029648202.1"; exon_number "5";
NC_043015.1	Gnomon	CDS	38476086	38476291	.	+	2	gene_id "LOC115222191"; db_xref "GeneID:115222191"; gbkey "CDS"; gene "LOC115222191"; ID ""; gene_name "LOC115222191"; transcript_id "XM_029792342.2"; product "regucalcin"; protein_id "XP_029648202.1"; exon_number "6";
NC_043015.1	Gnomon	exon	38461364	38461387	.	+	.	gene_id "LOC115222191"; db_xref "GeneID:115222191"; gbkey "mRNA"; gene "LOC115222191"; ID ""; gene_name "LOC115222191"; transcript_id "XM_029792342.2"; product "regucalcin, transcript variant X3"; exon_number "1"; model_evidence "Supporting evidence includes similarity to: 11 Proteins, and 100% coverage of the annotated genomic feature by RNAseq alignments, including 14 samples with support for all annotated introns";
NC_043015.1	Gnomon	exon	38471243	38471406	.	+	.	gene_id "LOC115222191"; db_xref "GeneID:115222191"; gbkey "mRNA"; gene "LOC115222191"; ID ""; gene_name "LOC115222191"; transcript_id "XM_029792342.2"; product "regucalcin, transcript variant X3"; exon_number "2"; model_evidence "Supporting evidence includes similarity to: 11 Proteins, and 100% coverage of the annotated genomic feature by RNAseq alignments, including 14 samples with support for all annotated introns";
NC_043015.1	Gnomon	exon	38472470	38472652	.	+	.	gene_id "LOC115222191"; db_xref "GeneID:115222191"; gbkey "mRNA"; gene "LOC115222191"; ID ""; gene_name "LOC115222191"; transcript_id "XM_029792342.2"; product "regucalcin, transcript variant X3"; exon_number "3"; model_evidence "Supporting evidence includes similarity to: 11 Proteins, and 100% coverage of the annotated genomic feature by RNAseq alignments, including 14 samples with support for all annotated introns";
NC_043015.1	Gnomon	exon	38474434	38474646	.	+	.	gene_id "LOC115222191"; db_xref "GeneID:115222191"; gbkey "mRNA"; gene "LOC115222191"; ID ""; gene_name "LOC115222191"; transcript_id "XM_029792342.2"; product "regucalcin, transcript variant X3"; exon_number "4"; model_evidence "Supporting evidence includes similarity to: 11 Proteins, and 100% coverage of the annotated genomic feature by RNAseq alignments, including 14 samples with support for all annotated introns";
NC_043015.1	Gnomon	exon	38475524	38475667	.	+	.	gene_id "LOC115222191"; db_xref "GeneID:115222191"; gbkey "mRNA"; gene "LOC115222191"; ID ""; gene_name "LOC115222191"; transcript_id "XM_029792342.2"; product "regucalcin, transcript variant X3"; exon_number "5"; model_evidence "Supporting evidence includes similarity to: 11 Proteins, and 100% coverage of the annotated genomic feature by RNAseq alignments, including 14 samples with support for all annotated introns";
NC_043015.1	Gnomon	exon	38476086	38476410	.	+	.	gene_id "LOC115222191"; db_xref "GeneID:115222191"; gbkey "mRNA"; gene "LOC115222191"; ID ""; gene_name "LOC115222191"; transcript_id "XM_029792342.2"; product "regucalcin, transcript variant X3"; exon_number "6"; model_evidence "Supporting evidence includes similarity to: 11 Proteins, and 100% coverage of the annotated genomic feature by RNAseq alignments, including 14 samples with support for all annotated introns";
NC_043015.1	Gnomon	start_codon	38471250	38471252	.	+	0	gene_id "LOC115222191"; db_xref "GeneID:115222191"; gbkey "CDS"; gene "LOC115222191"; ID ""; gene_name "LOC115222191"; transcript_id "XM_029792342.2"; product "regucalcin"; protein_id "XP_029648202.1"; exon_number "2";
NC_043015.1	Gnomon	stop_codon	38476292	38476294	.	+	0	gene_id "LOC115222191"; db_xref "GeneID:115222191"; gbkey "CDS"; gene "LOC115222191"; ID ""; gene_name "LOC115222191"; transcript_id "XM_029792342.2"; product "regucalcin"; protein_id "XP_029648202.1"; exon_number "6";
NC_043015.1	Gnomon	transcript	38461247	38476410	.	+	.	gene_id "LOC115222191"; ID "XM_036511268.1"; gene_name "LOC115222191"; transcript_id "XM_036511268.1";
NC_043015.1	Gnomon	CDS	38471250	38471406	.	+	0	gene_id "LOC115222191"; db_xref "GeneID:115222191"; gbkey "CDS"; gene "LOC115222191"; ID ""; gene_name "LOC115222191"; transcript_id "XM_036511268.1"; product "regucalcin"; protein_id "XP_036367161.1"; exon_number "2";
NC_043015.1	Gnomon	CDS	38472470	38472652	.	+	2	gene_id "LOC115222191"; db_xref "GeneID:115222191"; gbkey "CDS"; gene "LOC115222191"; ID ""; gene_name "LOC115222191"; transcript_id "XM_036511268.1"; product "regucalcin"; protein_id "XP_036367161.1"; exon_number "3";
NC_043015.1	Gnomon	CDS	38474434	38474646	.	+	2	gene_id "LOC115222191"; db_xref "GeneID:115222191"; gbkey "CDS"; gene "LOC115222191"; ID ""; gene_name "LOC115222191"; transcript_id "XM_036511268.1"; product "regucalcin"; protein_id "XP_036367161.1"; exon_number "4";
NC_043015.1	Gnomon	CDS	38475524	38475667	.	+	2	gene_id "LOC115222191"; db_xref "GeneID:115222191"; gbkey "CDS"; gene "LOC115222191"; ID ""; gene_name "LOC115222191"; transcript_id "XM_036511268.1"; product "regucalcin"; protein_id "XP_036367161.1"; exon_number "5";
NC_043015.1	Gnomon	CDS	38476086	38476291	.	+	2	gene_id "LOC115222191"; db_xref "GeneID:115222191"; gbkey "CDS"; gene "LOC115222191"; ID ""; gene_name "LOC115222191"; transcript_id "XM_036511268.1"; product "regucalcin"; protein_id "XP_036367161.1"; exon_number "6";
NC_043015.1	Gnomon	exon	38461247	38461384	.	+	.	gene_id "LOC115222191"; db_xref "GeneID:115222191"; gbkey "mRNA"; gene "LOC115222191"; ID ""; gene_name "LOC115222191"; transcript_id "XM_036511268.1"; product "regucalcin, transcript variant X2"; exon_number "1"; model_evidence "Supporting evidence includes similarity to: 11 Proteins, and 100% coverage of the annotated genomic feature by RNAseq alignments, including 11 samples with support for all annotated introns";
NC_043015.1	Gnomon	exon	38471241	38471406	.	+	.	gene_id "LOC115222191"; db_xref "GeneID:115222191"; gbkey "mRNA"; gene "LOC115222191"; ID ""; gene_name "LOC115222191"; transcript_id "XM_036511268.1"; product "regucalcin, transcript variant X2"; exon_number "2"; model_evidence "Supporting evidence includes similarity to: 11 Proteins, and 100% coverage of the annotated genomic feature by RNAseq alignments, including 11 samples with support for all annotated introns";
NC_043015.1	Gnomon	exon	38472470	38472652	.	+	.	gene_id "LOC115222191"; db_xref "GeneID:115222191"; gbkey "mRNA"; gene "LOC115222191"; ID ""; gene_name "LOC115222191"; transcript_id "XM_036511268.1"; product "regucalcin, transcript variant X2"; exon_number "3"; model_evidence "Supporting evidence includes similarity to: 11 Proteins, and 100% coverage of the annotated genomic feature by RNAseq alignments, including 11 samples with support for all annotated introns";
NC_043015.1	Gnomon	exon	38474434	38474646	.	+	.	gene_id "LOC115222191"; db_xref "GeneID:115222191"; gbkey "mRNA"; gene "LOC115222191"; ID ""; gene_name "LOC115222191"; transcript_id "XM_036511268.1"; product "regucalcin, transcript variant X2"; exon_number "4"; model_evidence "Supporting evidence includes similarity to: 11 Proteins, and 100% coverage of the annotated genomic feature by RNAseq alignments, including 11 samples with support for all annotated introns";
NC_043015.1	Gnomon	exon	38475524	38475667	.	+	.	gene_id "LOC115222191"; db_xref "GeneID:115222191"; gbkey "mRNA"; gene "LOC115222191"; ID ""; gene_name "LOC115222191"; transcript_id "XM_036511268.1"; product "regucalcin, transcript variant X2"; exon_number "5"; model_evidence "Supporting evidence includes similarity to: 11 Proteins, and 100% coverage of the annotated genomic feature by RNAseq alignments, including 11 samples with support for all annotated introns";
NC_043015.1	Gnomon	exon	38476086	38476410	.	+	.	gene_id "LOC115222191"; db_xref "GeneID:115222191"; gbkey "mRNA"; gene "LOC115222191"; ID ""; gene_name "LOC115222191"; transcript_id "XM_036511268.1"; product "regucalcin, transcript variant X2"; exon_number "6"; model_evidence "Supporting evidence includes similarity to: 11 Proteins, and 100% coverage of the annotated genomic feature by RNAseq alignments, including 11 samples with support for all annotated introns";
NC_043015.1	Gnomon	start_codon	38471250	38471252	.	+	0	gene_id "LOC115222191"; db_xref "GeneID:115222191"; gbkey "CDS"; gene "LOC115222191"; ID ""; gene_name "LOC115222191"; transcript_id "XM_036511268.1"; product "regucalcin"; protein_id "XP_036367161.1"; exon_number "2";
NC_043015.1	Gnomon	stop_codon	38476292	38476294	.	+	0	gene_id "LOC115222191"; db_xref "GeneID:115222191"; gbkey "CDS"; gene "LOC115222191"; ID ""; gene_name "LOC115222191"; transcript_id "XM_036511268.1"; product "regucalcin"; protein_id "XP_036367161.1"; exon_number "6";
NC_043015.1	Gnomon	transcript	38470936	38476410	.	+	.	gene_id "LOC115222191"; ID "XM_036511269.1"; gene_name "LOC115222191"; transcript_id "XM_036511269.1";
NC_043015.1	Gnomon	CDS	38471250	38471406	.	+	0	gene_id "LOC115222191"; db_xref "GeneID:115222191"; gbkey "CDS"; gene "LOC115222191"; ID ""; gene_name "LOC115222191"; transcript_id "XM_036511269.1"; product "regucalcin"; protein_id "XP_036367162.1"; exon_number "2";
NC_043015.1	Gnomon	CDS	38472470	38472652	.	+	2	gene_id "LOC115222191"; db_xref "GeneID:115222191"; gbkey "CDS"; gene "LOC115222191"; ID ""; gene_name "LOC115222191"; transcript_id "XM_036511269.1"; product "regucalcin"; protein_id "XP_036367162.1"; exon_number "3";
NC_043015.1	Gnomon	CDS	38474434	38474646	.	+	2	gene_id "LOC115222191"; db_xref "GeneID:115222191"; gbkey "CDS"; gene "LOC115222191"; ID ""; gene_name "LOC115222191"; transcript_id "XM_036511269.1"; product "regucalcin"; protein_id "XP_036367162.1"; exon_number "4";
NC_043015.1	Gnomon	CDS	38475524	38475667	.	+	2	gene_id "LOC115222191"; db_xref "GeneID:115222191"; gbkey "CDS"; gene "LOC115222191"; ID ""; gene_name "LOC115222191"; transcript_id "XM_036511269.1"; product "regucalcin"; protein_id "XP_036367162.1"; exon_number "5";
NC_043015.1	Gnomon	CDS	38476086	38476291	.	+	2	gene_id "LOC115222191"; db_xref "GeneID:115222191"; gbkey "CDS"; gene "LOC115222191"; ID ""; gene_name "LOC115222191"; transcript_id "XM_036511269.1"; product "regucalcin"; protein_id "XP_036367162.1"; exon_number "6";
NC_043015.1	Gnomon	exon	38470936	38470959	.	+	.	gene_id "LOC115222191"; db_xref "GeneID:115222191"; gbkey "mRNA"; gene "LOC115222191"; ID ""; gene_name "LOC115222191"; transcript_id "XM_036511269.1"; product "regucalcin, transcript variant X4"; exon_number "1"; model_evidence "Supporting evidence includes similarity to: 11 Proteins, and 100% coverage of the annotated genomic feature by RNAseq alignments, including 12 samples with support for all annotated introns";
NC_043015.1	Gnomon	exon	38471243	38471406	.	+	.	gene_id "LOC115222191"; db_xref "GeneID:115222191"; gbkey "mRNA"; gene "LOC115222191"; ID ""; gene_name "LOC115222191"; transcript_id "XM_036511269.1"; product "regucalcin, transcript variant X4"; exon_number "2"; model_evidence "Supporting evidence includes similarity to: 11 Proteins, and 100% coverage of the annotated genomic feature by RNAseq alignments, including 12 samples with support for all annotated introns";
NC_043015.1	Gnomon	exon	38472470	38472652	.	+	.	gene_id "LOC115222191"; db_xref "GeneID:115222191"; gbkey "mRNA"; gene "LOC115222191"; ID ""; gene_name "LOC115222191"; transcript_id "XM_036511269.1"; product "regucalcin, transcript variant X4"; exon_number "3"; model_evidence "Supporting evidence includes similarity to: 11 Proteins, and 100% coverage of the annotated genomic feature by RNAseq alignments, including 12 samples with support for all annotated introns";
NC_043015.1	Gnomon	exon	38474434	38474646	.	+	.	gene_id "LOC115222191"; db_xref "GeneID:115222191"; gbkey "mRNA"; gene "LOC115222191"; ID ""; gene_name "LOC115222191"; transcript_id "XM_036511269.1"; product "regucalcin, transcript variant X4"; exon_number "4"; model_evidence "Supporting evidence includes similarity to: 11 Proteins, and 100% coverage of the annotated genomic feature by RNAseq alignments, including 12 samples with support for all annotated introns";
NC_043015.1	Gnomon	exon	38475524	38475667	.	+	.	gene_id "LOC115222191"; db_xref "GeneID:115222191"; gbkey "mRNA"; gene "LOC115222191"; ID ""; gene_name "LOC115222191"; transcript_id "XM_036511269.1"; product "regucalcin, transcript variant X4"; exon_number "5"; model_evidence "Supporting evidence includes similarity to: 11 Proteins, and 100% coverage of the annotated genomic feature by RNAseq alignments, including 12 samples with support for all annotated introns";
NC_043015.1	Gnomon	exon	38476086	38476410	.	+	.	gene_id "LOC115222191"; db_xref "GeneID:115222191"; gbkey "mRNA"; gene "LOC115222191"; ID ""; gene_name "LOC115222191"; transcript_id "XM_036511269.1"; product "regucalcin, transcript variant X4"; exon_number "6"; model_evidence "Supporting evidence includes similarity to: 11 Proteins, and 100% coverage of the annotated genomic feature by RNAseq alignments, including 12 samples with support for all annotated introns";
NC_043015.1	Gnomon	start_codon	38471250	38471252	.	+	0	gene_id "LOC115222191"; db_xref "GeneID:115222191"; gbkey "CDS"; gene "LOC115222191"; ID ""; gene_name "LOC115222191"; transcript_id "XM_036511269.1"; product "regucalcin"; protein_id "XP_036367162.1"; exon_number "2";
NC_043015.1	Gnomon	stop_codon	38476292	38476294	.	+	0	gene_id "LOC115222191"; db_xref "GeneID:115222191"; gbkey "CDS"; gene "LOC115222191"; ID ""; gene_name "LOC115222191"; transcript_id "XM_036511269.1"; product "regucalcin"; protein_id "XP_036367162.1"; exon_number "6";
NC_043015.1	Gnomon	gene	14247898	14410560	.	-	.	gene_id "LOC115222193"; db_xref "GeneID:115222193"; gbkey "Gene"; gene "LOC115222193"; gene_biotype "protein_coding"; ID ""; gene_name "LOC115222193";
NC_043015.1	PBRI~FLAMseq	transcript	14247898	14359808	.	-	.	gene_id "LOC115222193"; ID ""; gene_name "LOC115222193"; transcript_id "FLAMseq_ext~G49348.3"; uniq_trans_id "G49348.3"; three_prime_ext "33231";
NC_043015.1	PBRI~FLAMseq	exon	14281129	14281558	.	-	.	gene_id "LOC115222193"; ID ""; gene_name "LOC115222193"; transcript_id "FLAMseq_ext~G49348.3"; exon_number "4"; uniq_trans_id "G49348.3";
NC_043015.1	PBRI~FLAMseq	exon	14287432	14287515	.	-	.	gene_id "LOC115222193"; ID ""; gene_name "LOC115222193"; transcript_id "FLAMseq_ext~G49348.3"; exon_number "3"; uniq_trans_id "G49348.3";
NC_043015.1	PBRI~FLAMseq	exon	14322392	14322489	.	-	.	gene_id "LOC115222193"; ID ""; gene_name "LOC115222193"; transcript_id "FLAMseq_ext~G49348.3"; exon_number "2"; uniq_trans_id "G49348.3";
NC_043015.1	PBRI~FLAMseq	exon	14359726	14359808	.	-	.	gene_id "LOC115222193"; ID ""; gene_name "LOC115222193"; transcript_id "FLAMseq_ext~G49348.3"; exon_number "1"; uniq_trans_id "G49348.3";
NC_043015.1	PBRI~FLAMseq	exon	14247898	14281558	.	-	.	gene_id "LOC115222193"; ID ""; gene_name "LOC115222193"; transcript_id "FLAMseq_ext~G49348.3"; exon_number "4"; uniq_trans_id "G49348.3"; three_prime_ext "33231";
NC_043015.1	PBRI	transcript	14281129	14359808	.	-	.	gene_id "LOC115222193"; ID ""; gene_name "LOC115222193"; transcript_id "G49348.3"; uniq_trans_id "G49348.3";
NC_043015.1	PBRI	exon	14281129	14281558	.	-	.	gene_id "LOC115222193"; ID ""; gene_name "LOC115222193"; transcript_id "G49348.3"; exon_number "4"; uniq_trans_id "G49348.3";
NC_043015.1	PBRI	exon	14287432	14287515	.	-	.	gene_id "LOC115222193"; ID ""; gene_name "LOC115222193"; transcript_id "G49348.3"; exon_number "3"; uniq_trans_id "G49348.3";
NC_043015.1	PBRI	exon	14322392	14322489	.	-	.	gene_id "LOC115222193"; ID ""; gene_name "LOC115222193"; transcript_id "G49348.3"; exon_number "2"; uniq_trans_id "G49348.3";
NC_043015.1	PBRI	exon	14359726	14359808	.	-	.	gene_id "LOC115222193"; ID ""; gene_name "LOC115222193"; transcript_id "G49348.3"; exon_number "1"; uniq_trans_id "G49348.3";
NC_043015.1	Gnomon	transcript	14281286	14410554	.	-	.	gene_id "LOC115222193"; ID "XM_029792344.2"; gene_name "LOC115222193"; transcript_id "XM_029792344.2";
NC_043015.1	Gnomon	CDS	14281502	14281558	.	-	0	gene_id "LOC115222193"; db_xref "GeneID:115222193"; gbkey "CDS"; gene "LOC115222193"; ID ""; gene_name "LOC115222193"; transcript_id "XM_029792344.2"; product "rab-like protein 2A isoform X1"; protein_id "XP_029648204.1"; exon_number "8";
NC_043015.1	Gnomon	CDS	14287432	14287515	.	-	0	gene_id "LOC115222193"; db_xref "GeneID:115222193"; gbkey "CDS"; gene "LOC115222193"; ID ""; gene_name "LOC115222193"; transcript_id "XM_029792344.2"; product "rab-like protein 2A isoform X1"; protein_id "XP_029648204.1"; exon_number "7";
NC_043015.1	Gnomon	CDS	14322392	14322489	.	-	2	gene_id "LOC115222193"; db_xref "GeneID:115222193"; gbkey "CDS"; gene "LOC115222193"; ID ""; gene_name "LOC115222193"; transcript_id "XM_029792344.2"; product "rab-like protein 2A isoform X1"; protein_id "XP_029648204.1"; exon_number "6";
NC_043015.1	Gnomon	CDS	14393617	14393728	.	-	0	gene_id "LOC115222193"; db_xref "GeneID:115222193"; gbkey "CDS"; gene "LOC115222193"; ID ""; gene_name "LOC115222193"; transcript_id "XM_029792344.2"; product "rab-like protein 2A isoform X1"; protein_id "XP_029648204.1"; exon_number "5";
NC_043015.1	Gnomon	CDS	14395381	14395460	.	-	2	gene_id "LOC115222193"; db_xref "GeneID:115222193"; gbkey "CDS"; gene "LOC115222193"; ID ""; gene_name "LOC115222193"; transcript_id "XM_029792344.2"; product "rab-like protein 2A isoform X1"; protein_id "XP_029648204.1"; exon_number "4";
NC_043015.1	Gnomon	CDS	14397737	14397816	.	-	1	gene_id "LOC115222193"; db_xref "GeneID:115222193"; gbkey "CDS"; gene "LOC115222193"; ID ""; gene_name "LOC115222193"; transcript_id "XM_029792344.2"; product "rab-like protein 2A isoform X1"; protein_id "XP_029648204.1"; exon_number "3";
NC_043015.1	Gnomon	CDS	14399859	14399888	.	-	1	gene_id "LOC115222193"; db_xref "GeneID:115222193"; gbkey "CDS"; gene "LOC115222193"; ID ""; gene_name "LOC115222193"; transcript_id "XM_029792344.2"; product "rab-like protein 2A isoform X1"; protein_id "XP_029648204.1"; exon_number "2";
NC_043015.1	Gnomon	CDS	14409856	14409977	.	-	0	gene_id "LOC115222193"; db_xref "GeneID:115222193"; gbkey "CDS"; gene "LOC115222193"; ID ""; gene_name "LOC115222193"; transcript_id "XM_029792344.2"; product "rab-like protein 2A isoform X1"; protein_id "XP_029648204.1"; exon_number "1";
NC_043015.1	Gnomon	exon	14281286	14281558	.	-	.	gene_id "LOC115222193"; db_xref "GeneID:115222193"; gbkey "mRNA"; gene "LOC115222193"; ID ""; gene_name "LOC115222193"; transcript_id "XM_029792344.2"; product "rab-like protein 2A, transcript variant X1"; exon_number "8"; model_evidence "Supporting evidence includes similarity to: 12 Proteins, and 100% coverage of the annotated genomic feature by RNAseq alignments, including 38 samples with support for all annotated introns";
NC_043015.1	Gnomon	exon	14287432	14287515	.	-	.	gene_id "LOC115222193"; db_xref "GeneID:115222193"; gbkey "mRNA"; gene "LOC115222193"; ID ""; gene_name "LOC115222193"; transcript_id "XM_029792344.2"; product "rab-like protein 2A, transcript variant X1"; exon_number "7"; model_evidence "Supporting evidence includes similarity to: 12 Proteins, and 100% coverage of the annotated genomic feature by RNAseq alignments, including 38 samples with support for all annotated introns";
NC_043015.1	Gnomon	exon	14322392	14322489	.	-	.	gene_id "LOC115222193"; db_xref "GeneID:115222193"; gbkey "mRNA"; gene "LOC115222193"; ID ""; gene_name "LOC115222193"; transcript_id "XM_029792344.2"; product "rab-like protein 2A, transcript variant X1"; exon_number "6"; model_evidence "Supporting evidence includes similarity to: 12 Proteins, and 100% coverage of the annotated genomic feature by RNAseq alignments, including 38 samples with support for all annotated introns";
NC_043015.1	Gnomon	exon	14393617	14393728	.	-	.	gene_id "LOC115222193"; db_xref "GeneID:115222193"; gbkey "mRNA"; gene "LOC115222193"; ID ""; gene_name "LOC115222193"; transcript_id "XM_029792344.2"; product "rab-like protein 2A, transcript variant X1"; exon_number "5"; model_evidence "Supporting evidence includes similarity to: 12 Proteins, and 100% coverage of the annotated genomic feature by RNAseq alignments, including 38 samples with support for all annotated introns";
NC_043015.1	Gnomon	exon	14395381	14395460	.	-	.	gene_id "LOC115222193"; db_xref "GeneID:115222193"; gbkey "mRNA"; gene "LOC115222193"; ID ""; gene_name "LOC115222193"; transcript_id "XM_029792344.2"; product "rab-like protein 2A, transcript variant X1"; exon_number "4"; model_evidence "Supporting evidence includes similarity to: 12 Proteins, and 100% coverage of the annotated genomic feature by RNAseq alignments, including 38 samples with support for all annotated introns";
NC_043015.1	Gnomon	exon	14397737	14397816	.	-	.	gene_id "LOC115222193"; db_xref "GeneID:115222193"; gbkey "mRNA"; gene "LOC115222193"; ID ""; gene_name "LOC115222193"; transcript_id "XM_029792344.2"; product "rab-like protein 2A, transcript variant X1"; exon_number "3"; model_evidence "Supporting evidence includes similarity to: 12 Proteins, and 100% coverage of the annotated genomic feature by RNAseq alignments, including 38 samples with support for all annotated introns";
NC_043015.1	Gnomon	exon	14399859	14399888	.	-	.	gene_id "LOC115222193"; db_xref "GeneID:115222193"; gbkey "mRNA"; gene "LOC115222193"; ID ""; gene_name "LOC115222193"; transcript_id "XM_029792344.2"; product "rab-like protein 2A, transcript variant X1"; exon_number "2"; model_evidence "Supporting evidence includes similarity to: 12 Proteins, and 100% coverage of the annotated genomic feature by RNAseq alignments, including 38 samples with support for all annotated introns";
NC_043015.1	Gnomon	exon	14409856	14410554	.	-	.	gene_id "LOC115222193"; db_xref "GeneID:115222193"; gbkey "mRNA"; gene "LOC115222193"; ID ""; gene_name "LOC115222193"; transcript_id "XM_029792344.2"; product "rab-like protein 2A, transcript variant X1"; exon_number "1"; model_evidence "Supporting evidence includes similarity to: 12 Proteins, and 100% coverage of the annotated genomic feature by RNAseq alignments, including 38 samples with support for all annotated introns";
NC_043015.1	Gnomon	start_codon	14409975	14409977	.	-	0	gene_id "LOC115222193"; db_xref "GeneID:115222193"; gbkey "CDS"; gene "LOC115222193"; ID ""; gene_name "LOC115222193"; transcript_id "XM_029792344.2"; product "rab-like protein 2A isoform X1"; protein_id "XP_029648204.1"; exon_number "1";
NC_043015.1	Gnomon	stop_codon	14281499	14281501	.	-	0	gene_id "LOC115222193"; db_xref "GeneID:115222193"; gbkey "CDS"; gene "LOC115222193"; ID ""; gene_name "LOC115222193"; transcript_id "XM_029792344.2"; product "rab-like protein 2A isoform X1"; protein_id "XP_029648204.1"; exon_number "8";
NC_043015.1	Gnomon	transcript	14281286	14410560	.	-	.	gene_id "LOC115222193"; ID "XM_036511235.1"; gene_name "LOC115222193"; transcript_id "XM_036511235.1";
NC_043015.1	Gnomon	CDS	14281502	14281558	.	-	0	gene_id "LOC115222193"; db_xref "GeneID:115222193"; gbkey "CDS"; gene "LOC115222193"; ID ""; gene_name "LOC115222193"; transcript_id "XM_036511235.1"; product "rab-like protein 2A isoform X2"; protein_id "XP_036367128.1"; exon_number "8";
NC_043015.1	Gnomon	CDS	14287432	14287515	.	-	0	gene_id "LOC115222193"; db_xref "GeneID:115222193"; gbkey "CDS"; gene "LOC115222193"; ID ""; gene_name "LOC115222193"; transcript_id "XM_036511235.1"; product "rab-like protein 2A isoform X2"; protein_id "XP_036367128.1"; exon_number "7";
NC_043015.1	Gnomon	CDS	14361915	14361919	.	-	2	gene_id "LOC115222193"; db_xref "GeneID:115222193"; gbkey "CDS"; gene "LOC115222193"; ID ""; gene_name "LOC115222193"; transcript_id "XM_036511235.1"; product "rab-like protein 2A isoform X2"; protein_id "XP_036367128.1"; exon_number "6";
NC_043015.1	Gnomon	CDS	14393617	14393728	.	-	0	gene_id "LOC115222193"; db_xref "GeneID:115222193"; gbkey "CDS"; gene "LOC115222193"; ID ""; gene_name "LOC115222193"; transcript_id "XM_036511235.1"; product "rab-like protein 2A isoform X2"; protein_id "XP_036367128.1"; exon_number "5";
NC_043015.1	Gnomon	CDS	14395381	14395460	.	-	2	gene_id "LOC115222193"; db_xref "GeneID:115222193"; gbkey "CDS"; gene "LOC115222193"; ID ""; gene_name "LOC115222193"; transcript_id "XM_036511235.1"; product "rab-like protein 2A isoform X2"; protein_id "XP_036367128.1"; exon_number "4";
NC_043015.1	Gnomon	CDS	14397737	14397816	.	-	1	gene_id "LOC115222193"; db_xref "GeneID:115222193"; gbkey "CDS"; gene "LOC115222193"; ID ""; gene_name "LOC115222193"; transcript_id "XM_036511235.1"; product "rab-like protein 2A isoform X2"; protein_id "XP_036367128.1"; exon_number "3";
NC_043015.1	Gnomon	CDS	14399859	14399888	.	-	1	gene_id "LOC115222193"; db_xref "GeneID:115222193"; gbkey "CDS"; gene "LOC115222193"; ID ""; gene_name "LOC115222193"; transcript_id "XM_036511235.1"; product "rab-like protein 2A isoform X2"; protein_id "XP_036367128.1"; exon_number "2";
NC_043015.1	Gnomon	CDS	14409856	14409977	.	-	0	gene_id "LOC115222193"; db_xref "GeneID:115222193"; gbkey "CDS"; gene "LOC115222193"; ID ""; gene_name "LOC115222193"; transcript_id "XM_036511235.1"; product "rab-like protein 2A isoform X2"; protein_id "XP_036367128.1"; exon_number "1";
NC_043015.1	Gnomon	exon	14281286	14281558	.	-	.	gene_id "LOC115222193"; db_xref "GeneID:115222193"; gbkey "mRNA"; gene "LOC115222193"; ID ""; gene_name "LOC115222193"; transcript_id "XM_036511235.1"; product "rab-like protein 2A, transcript variant X2"; exon_number "8"; model_evidence "Supporting evidence includes similarity to: 100% coverage of the annotated genomic feature by RNAseq alignments, including 2 samples with support for all annotated introns";
NC_043015.1	Gnomon	exon	14287432	14287515	.	-	.	gene_id "LOC115222193"; db_xref "GeneID:115222193"; gbkey "mRNA"; gene "LOC115222193"; ID ""; gene_name "LOC115222193"; transcript_id "XM_036511235.1"; product "rab-like protein 2A, transcript variant X2"; exon_number "7"; model_evidence "Supporting evidence includes similarity to: 100% coverage of the annotated genomic feature by RNAseq alignments, including 2 samples with support for all annotated introns";
NC_043015.1	Gnomon	exon	14361915	14361919	.	-	.	gene_id "LOC115222193"; db_xref "GeneID:115222193"; gbkey "mRNA"; gene "LOC115222193"; ID ""; gene_name "LOC115222193"; transcript_id "XM_036511235.1"; product "rab-like protein 2A, transcript variant X2"; exon_number "6"; model_evidence "Supporting evidence includes similarity to: 100% coverage of the annotated genomic feature by RNAseq alignments, including 2 samples with support for all annotated introns";
NC_043015.1	Gnomon	exon	14393617	14393728	.	-	.	gene_id "LOC115222193"; db_xref "GeneID:115222193"; gbkey "mRNA"; gene "LOC115222193"; ID ""; gene_name "LOC115222193"; transcript_id "XM_036511235.1"; product "rab-like protein 2A, transcript variant X2"; exon_number "5"; model_evidence "Supporting evidence includes similarity to: 100% coverage of the annotated genomic feature by RNAseq alignments, including 2 samples with support for all annotated introns";
NC_043015.1	Gnomon	exon	14395381	14395460	.	-	.	gene_id "LOC115222193"; db_xref "GeneID:115222193"; gbkey "mRNA"; gene "LOC115222193"; ID ""; gene_name "LOC115222193"; transcript_id "XM_036511235.1"; product "rab-like protein 2A, transcript variant X2"; exon_number "4"; model_evidence "Supporting evidence includes similarity to: 100% coverage of the annotated genomic feature by RNAseq alignments, including 2 samples with support for all annotated introns";
NC_043015.1	Gnomon	exon	14397737	14397816	.	-	.	gene_id "LOC115222193"; db_xref "GeneID:115222193"; gbkey "mRNA"; gene "LOC115222193"; ID ""; gene_name "LOC115222193"; transcript_id "XM_036511235.1"; product "rab-like protein 2A, transcript variant X2"; exon_number "3"; model_evidence "Supporting evidence includes similarity to: 100% coverage of the annotated genomic feature by RNAseq alignments, including 2 samples with support for all annotated introns";
NC_043015.1	Gnomon	exon	14399859	14399888	.	-	.	gene_id "LOC115222193"; db_xref "GeneID:115222193"; gbkey "mRNA"; gene "LOC115222193"; ID ""; gene_name "LOC115222193"; transcript_id "XM_036511235.1"; product "rab-like protein 2A, transcript variant X2"; exon_number "2"; model_evidence "Supporting evidence includes similarity to: 100% coverage of the annotated genomic feature by RNAseq alignments, including 2 samples with support for all annotated introns";
NC_043015.1	Gnomon	exon	14409856	14410560	.	-	.	gene_id "LOC115222193"; db_xref "GeneID:115222193"; gbkey "mRNA"; gene "LOC115222193"; ID ""; gene_name "LOC115222193"; transcript_id "XM_036511235.1"; product "rab-like protein 2A, transcript variant X2"; exon_number "1"; model_evidence "Supporting evidence includes similarity to: 100% coverage of the annotated genomic feature by RNAseq alignments, including 2 samples with support for all annotated introns";
NC_043015.1	Gnomon	start_codon	14409975	14409977	.	-	0	gene_id "LOC115222193"; db_xref "GeneID:115222193"; gbkey "CDS"; gene "LOC115222193"; ID ""; gene_name "LOC115222193"; transcript_id "XM_036511235.1"; product "rab-like protein 2A isoform X2"; protein_id "XP_036367128.1"; exon_number "1";
NC_043015.1	Gnomon	stop_codon	14281499	14281501	.	-	0	gene_id "LOC115222193"; db_xref "GeneID:115222193"; gbkey "CDS"; gene "LOC115222193"; ID ""; gene_name "LOC115222193"; transcript_id "XM_036511235.1"; product "rab-like protein 2A isoform X2"; protein_id "XP_036367128.1"; exon_number "8";
NC_043015.1	Gnomon	gene	42543304	42570780	.	+	.	gene_id "LOC115222194"; db_xref "GeneID:115222194"; gbkey "Gene"; gene "LOC115222194"; gene_biotype "protein_coding"; ID ""; gene_name "LOC115222194";
NC_043015.1	Gnomon~FLAMseq	transcript	42545830	42570780	.	+	.	gene_id "LOC115222194"; ID "XM_029792345.2"; gene_name "LOC115222194"; transcript_id "FLAMseq_ext~XM_029792345.2"; three_prime_ext "4539";
NC_043015.1	Gnomon~FLAMseq	exon	42545830	42546299	.	+	.	gene_id "LOC115222194"; db_xref "GeneID:115222194"; gbkey "mRNA"; gene "LOC115222194"; ID ""; gene_name "LOC115222194"; transcript_id "FLAMseq_ext~XM_029792345.2"; product "divergent protein kinase domain 2A-like, transcript variant X2"; exon_number "1"; model_evidence "Supporting evidence includes similarity to: 4 Proteins, and 100% coverage of the annotated genomic feature by RNAseq alignments, including 29 samples with support for all annotated introns";
NC_043015.1	Gnomon~FLAMseq	exon	42560753	42561521	.	+	.	gene_id "LOC115222194"; db_xref "GeneID:115222194"; gbkey "mRNA"; gene "LOC115222194"; ID ""; gene_name "LOC115222194"; transcript_id "FLAMseq_ext~XM_029792345.2"; product "divergent protein kinase domain 2A-like, transcript variant X2"; exon_number "2"; model_evidence "Supporting evidence includes similarity to: 4 Proteins, and 100% coverage of the annotated genomic feature by RNAseq alignments, including 29 samples with support for all annotated introns";
NC_043015.1	Gnomon~FLAMseq	exon	42562304	42562426	.	+	.	gene_id "LOC115222194"; db_xref "GeneID:115222194"; gbkey "mRNA"; gene "LOC115222194"; ID ""; gene_name "LOC115222194"; transcript_id "FLAMseq_ext~XM_029792345.2"; product "divergent protein kinase domain 2A-like, transcript variant X2"; exon_number "3"; model_evidence "Supporting evidence includes similarity to: 4 Proteins, and 100% coverage of the annotated genomic feature by RNAseq alignments, including 29 samples with support for all annotated introns";
NC_043015.1	Gnomon~FLAMseq	exon	42564308	42564485	.	+	.	gene_id "LOC115222194"; db_xref "GeneID:115222194"; gbkey "mRNA"; gene "LOC115222194"; ID ""; gene_name "LOC115222194"; transcript_id "FLAMseq_ext~XM_029792345.2"; product "divergent protein kinase domain 2A-like, transcript variant X2"; exon_number "4"; model_evidence "Supporting evidence includes similarity to: 4 Proteins, and 100% coverage of the annotated genomic feature by RNAseq alignments, including 29 samples with support for all annotated introns";
NC_043015.1	Gnomon~FLAMseq	exon	42565778	42566241	.	+	.	gene_id "LOC115222194"; db_xref "GeneID:115222194"; gbkey "mRNA"; gene "LOC115222194"; ID ""; gene_name "LOC115222194"; transcript_id "FLAMseq_ext~XM_029792345.2"; product "divergent protein kinase domain 2A-like, transcript variant X2"; exon_number "5"; model_evidence "Supporting evidence includes similarity to: 4 Proteins, and 100% coverage of the annotated genomic feature by RNAseq alignments, including 29 samples with support for all annotated introns";
NC_043015.1	Gnomon~FLAMseq	exon	42565778	42570780	.	+	.	gene_id "LOC115222194"; db_xref "GeneID:115222194"; gbkey "mRNA"; gene "LOC115222194"; ID ""; gene_name "LOC115222194"; transcript_id "FLAMseq_ext~XM_029792345.2"; product "divergent protein kinase domain 2A-like"; exon_number "5"; model_evidence "Supporting evidence includes similarity to: 4 Proteins, and 100% coverage of the annotated genomic feature by RNAseq alignments"; three_prime_ext "4539";
NC_043015.1	Gnomon	transcript	42545830	42566241	.	+	.	gene_id "LOC115222194"; ID "XM_029792345.2"; gene_name "LOC115222194"; transcript_id "XM_029792345.2";
NC_043015.1	Gnomon	CDS	42560835	42561521	.	+	0	gene_id "LOC115222194"; db_xref "GeneID:115222194"; gbkey "CDS"; gene "LOC115222194"; ID ""; gene_name "LOC115222194"; transcript_id "XM_029792345.2"; product "divergent protein kinase domain 2A-like"; protein_id "XP_029648205.1"; exon_number "2";
NC_043015.1	Gnomon	CDS	42562304	42562426	.	+	0	gene_id "LOC115222194"; db_xref "GeneID:115222194"; gbkey "CDS"; gene "LOC115222194"; ID ""; gene_name "LOC115222194"; transcript_id "XM_029792345.2"; product "divergent protein kinase domain 2A-like"; protein_id "XP_029648205.1"; exon_number "3";
NC_043015.1	Gnomon	CDS	42564308	42564485	.	+	0	gene_id "LOC115222194"; db_xref "GeneID:115222194"; gbkey "CDS"; gene "LOC115222194"; ID ""; gene_name "LOC115222194"; transcript_id "XM_029792345.2"; product "divergent protein kinase domain 2A-like"; protein_id "XP_029648205.1"; exon_number "4";
NC_043015.1	Gnomon	CDS	42565778	42566121	.	+	2	gene_id "LOC115222194"; db_xref "GeneID:115222194"; gbkey "CDS"; gene "LOC115222194"; ID ""; gene_name "LOC115222194"; transcript_id "XM_029792345.2"; product "divergent protein kinase domain 2A-like"; protein_id "XP_029648205.1"; exon_number "5";
NC_043015.1	Gnomon	exon	42545830	42546299	.	+	.	gene_id "LOC115222194"; db_xref "GeneID:115222194"; gbkey "mRNA"; gene "LOC115222194"; ID ""; gene_name "LOC115222194"; transcript_id "XM_029792345.2"; product "divergent protein kinase domain 2A-like, transcript variant X2"; exon_number "1"; model_evidence "Supporting evidence includes similarity to: 4 Proteins, and 100% coverage of the annotated genomic feature by RNAseq alignments, including 29 samples with support for all annotated introns";
NC_043015.1	Gnomon	exon	42560753	42561521	.	+	.	gene_id "LOC115222194"; db_xref "GeneID:115222194"; gbkey "mRNA"; gene "LOC115222194"; ID ""; gene_name "LOC115222194"; transcript_id "XM_029792345.2"; product "divergent protein kinase domain 2A-like, transcript variant X2"; exon_number "2"; model_evidence "Supporting evidence includes similarity to: 4 Proteins, and 100% coverage of the annotated genomic feature by RNAseq alignments, including 29 samples with support for all annotated introns";
NC_043015.1	Gnomon	exon	42562304	42562426	.	+	.	gene_id "LOC115222194"; db_xref "GeneID:115222194"; gbkey "mRNA"; gene "LOC115222194"; ID ""; gene_name "LOC115222194"; transcript_id "XM_029792345.2"; product "divergent protein kinase domain 2A-like, transcript variant X2"; exon_number "3"; model_evidence "Supporting evidence includes similarity to: 4 Proteins, and 100% coverage of the annotated genomic feature by RNAseq alignments, including 29 samples with support for all annotated introns";
NC_043015.1	Gnomon	exon	42564308	42564485	.	+	.	gene_id "LOC115222194"; db_xref "GeneID:115222194"; gbkey "mRNA"; gene "LOC115222194"; ID ""; gene_name "LOC115222194"; transcript_id "XM_029792345.2"; product "divergent protein kinase domain 2A-like, transcript variant X2"; exon_number "4"; model_evidence "Supporting evidence includes similarity to: 4 Proteins, and 100% coverage of the annotated genomic feature by RNAseq alignments, including 29 samples with support for all annotated introns";
NC_043015.1	Gnomon	exon	42565778	42566241	.	+	.	gene_id "LOC115222194"; db_xref "GeneID:115222194"; gbkey "mRNA"; gene "LOC115222194"; ID ""; gene_name "LOC115222194"; transcript_id "XM_029792345.2"; product "divergent protein kinase domain 2A-like, transcript variant X2"; exon_number "5"; model_evidence "Supporting evidence includes similarity to: 4 Proteins, and 100% coverage of the annotated genomic feature by RNAseq alignments, including 29 samples with support for all annotated introns";
NC_043015.1	Gnomon	start_codon	42560835	42560837	.	+	0	gene_id "LOC115222194"; db_xref "GeneID:115222194"; gbkey "CDS"; gene "LOC115222194"; ID ""; gene_name "LOC115222194"; transcript_id "XM_029792345.2"; product "divergent protein kinase domain 2A-like"; protein_id "XP_029648205.1"; exon_number "2";
NC_043015.1	Gnomon	stop_codon	42566122	42566124	.	+	0	gene_id "LOC115222194"; db_xref "GeneID:115222194"; gbkey "CDS"; gene "LOC115222194"; ID ""; gene_name "LOC115222194"; transcript_id "XM_029792345.2"; product "divergent protein kinase domain 2A-like"; protein_id "XP_029648205.1"; exon_number "5";
NC_043015.1	Gnomon	transcript	42543304	42566241	.	+	.	gene_id "LOC115222194"; ID "XM_029792346.2"; gene_name "LOC115222194"; transcript_id "XM_029792346.2";
NC_043015.1	Gnomon	CDS	42560835	42561521	.	+	0	gene_id "LOC115222194"; db_xref "GeneID:115222194"; gbkey "CDS"; gene "LOC115222194"; ID ""; gene_name "LOC115222194"; transcript_id "XM_029792346.2"; product "divergent protein kinase domain 2A-like"; protein_id "XP_029648206.1"; exon_number "2";
NC_043015.1	Gnomon	CDS	42562304	42562426	.	+	0	gene_id "LOC115222194"; db_xref "GeneID:115222194"; gbkey "CDS"; gene "LOC115222194"; ID ""; gene_name "LOC115222194"; transcript_id "XM_029792346.2"; product "divergent protein kinase domain 2A-like"; protein_id "XP_029648206.1"; exon_number "3";
NC_043015.1	Gnomon	CDS	42564308	42564485	.	+	0	gene_id "LOC115222194"; db_xref "GeneID:115222194"; gbkey "CDS"; gene "LOC115222194"; ID ""; gene_name "LOC115222194"; transcript_id "XM_029792346.2"; product "divergent protein kinase domain 2A-like"; protein_id "XP_029648206.1"; exon_number "4";
NC_043015.1	Gnomon	CDS	42565778	42566121	.	+	2	gene_id "LOC115222194"; db_xref "GeneID:115222194"; gbkey "CDS"; gene "LOC115222194"; ID ""; gene_name "LOC115222194"; transcript_id "XM_029792346.2"; product "divergent protein kinase domain 2A-like"; protein_id "XP_029648206.1"; exon_number "5";
NC_043015.1	Gnomon	exon	42543304	42543396	.	+	.	gene_id "LOC115222194"; db_xref "GeneID:115222194"; gbkey "mRNA"; gene "LOC115222194"; ID ""; gene_name "LOC115222194"; transcript_id "XM_029792346.2"; product "divergent protein kinase domain 2A-like, transcript variant X1"; exon_number "1"; model_evidence "Supporting evidence includes similarity to: 4 Proteins, and 100% coverage of the annotated genomic feature by RNAseq alignments, including 41 samples with support for all annotated introns";
NC_043015.1	Gnomon	exon	42560753	42561521	.	+	.	gene_id "LOC115222194"; db_xref "GeneID:115222194"; gbkey "mRNA"; gene "LOC115222194"; ID ""; gene_name "LOC115222194"; transcript_id "XM_029792346.2"; product "divergent protein kinase domain 2A-like, transcript variant X1"; exon_number "2"; model_evidence "Supporting evidence includes similarity to: 4 Proteins, and 100% coverage of the annotated genomic feature by RNAseq alignments, including 41 samples with support for all annotated introns";
NC_043015.1	Gnomon	exon	42562304	42562426	.	+	.	gene_id "LOC115222194"; db_xref "GeneID:115222194"; gbkey "mRNA"; gene "LOC115222194"; ID ""; gene_name "LOC115222194"; transcript_id "XM_029792346.2"; product "divergent protein kinase domain 2A-like, transcript variant X1"; exon_number "3"; model_evidence "Supporting evidence includes similarity to: 4 Proteins, and 100% coverage of the annotated genomic feature by RNAseq alignments, including 41 samples with support for all annotated introns";
NC_043015.1	Gnomon	exon	42564308	42564485	.	+	.	gene_id "LOC115222194"; db_xref "GeneID:115222194"; gbkey "mRNA"; gene "LOC115222194"; ID ""; gene_name "LOC115222194"; transcript_id "XM_029792346.2"; product "divergent protein kinase domain 2A-like, transcript variant X1"; exon_number "4"; model_evidence "Supporting evidence includes similarity to: 4 Proteins, and 100% coverage of the annotated genomic feature by RNAseq alignments, including 41 samples with support for all annotated introns";
NC_043015.1	Gnomon	exon	42565778	42566241	.	+	.	gene_id "LOC115222194"; db_xref "GeneID:115222194"; gbkey "mRNA"; gene "LOC115222194"; ID ""; gene_name "LOC115222194"; transcript_id "XM_029792346.2"; product "divergent protein kinase domain 2A-like, transcript variant X1"; exon_number "5"; model_evidence "Supporting evidence includes similarity to: 4 Proteins, and 100% coverage of the annotated genomic feature by RNAseq alignments, including 41 samples with support for all annotated introns";
NC_043015.1	Gnomon	start_codon	42560835	42560837	.	+	0	gene_id "LOC115222194"; db_xref "GeneID:115222194"; gbkey "CDS"; gene "LOC115222194"; ID ""; gene_name "LOC115222194"; transcript_id "XM_029792346.2"; product "divergent protein kinase domain 2A-like"; protein_id "XP_029648206.1"; exon_number "2";
NC_043015.1	Gnomon	stop_codon	42566122	42566124	.	+	0	gene_id "LOC115222194"; db_xref "GeneID:115222194"; gbkey "CDS"; gene "LOC115222194"; ID ""; gene_name "LOC115222194"; transcript_id "XM_029792346.2"; product "divergent protein kinase domain 2A-like"; protein_id "XP_029648206.1"; exon_number "5";
NC_043015.1	Gnomon	transcript	42543400	42566241	.	+	.	gene_id "LOC115222194"; ID "XM_036511345.1"; gene_name "LOC115222194"; transcript_id "XM_036511345.1";
NC_043015.1	Gnomon	CDS	42560835	42561521	.	+	0	gene_id "LOC115222194"; db_xref "GeneID:115222194"; gbkey "CDS"; gene "LOC115222194"; ID ""; gene_name "LOC115222194"; transcript_id "XM_036511345.1"; product "divergent protein kinase domain 2A-like"; protein_id "XP_036367238.1"; exon_number "2";
NC_043015.1	Gnomon	CDS	42562304	42562426	.	+	0	gene_id "LOC115222194"; db_xref "GeneID:115222194"; gbkey "CDS"; gene "LOC115222194"; ID ""; gene_name "LOC115222194"; transcript_id "XM_036511345.1"; product "divergent protein kinase domain 2A-like"; protein_id "XP_036367238.1"; exon_number "3";
NC_043015.1	Gnomon	CDS	42564308	42564485	.	+	0	gene_id "LOC115222194"; db_xref "GeneID:115222194"; gbkey "CDS"; gene "LOC115222194"; ID ""; gene_name "LOC115222194"; transcript_id "XM_036511345.1"; product "divergent protein kinase domain 2A-like"; protein_id "XP_036367238.1"; exon_number "4";
NC_043015.1	Gnomon	CDS	42565778	42566121	.	+	2	gene_id "LOC115222194"; db_xref "GeneID:115222194"; gbkey "CDS"; gene "LOC115222194"; ID ""; gene_name "LOC115222194"; transcript_id "XM_036511345.1"; product "divergent protein kinase domain 2A-like"; protein_id "XP_036367238.1"; exon_number "5";
NC_043015.1	Gnomon	exon	42543400	42543526	.	+	.	gene_id "LOC115222194"; db_xref "GeneID:115222194"; gbkey "mRNA"; gene "LOC115222194"; ID ""; gene_name "LOC115222194"; transcript_id "XM_036511345.1"; product "divergent protein kinase domain 2A-like, transcript variant X3"; exon_number "1"; model_evidence "Supporting evidence includes similarity to: 4 Proteins, and 100% coverage of the annotated genomic feature by RNAseq alignments, including 7 samples with support for all annotated introns";
NC_043015.1	Gnomon	exon	42560753	42561521	.	+	.	gene_id "LOC115222194"; db_xref "GeneID:115222194"; gbkey "mRNA"; gene "LOC115222194"; ID ""; gene_name "LOC115222194"; transcript_id "XM_036511345.1"; product "divergent protein kinase domain 2A-like, transcript variant X3"; exon_number "2"; model_evidence "Supporting evidence includes similarity to: 4 Proteins, and 100% coverage of the annotated genomic feature by RNAseq alignments, including 7 samples with support for all annotated introns";
NC_043015.1	Gnomon	exon	42562304	42562426	.	+	.	gene_id "LOC115222194"; db_xref "GeneID:115222194"; gbkey "mRNA"; gene "LOC115222194"; ID ""; gene_name "LOC115222194"; transcript_id "XM_036511345.1"; product "divergent protein kinase domain 2A-like, transcript variant X3"; exon_number "3"; model_evidence "Supporting evidence includes similarity to: 4 Proteins, and 100% coverage of the annotated genomic feature by RNAseq alignments, including 7 samples with support for all annotated introns";
NC_043015.1	Gnomon	exon	42564308	42564485	.	+	.	gene_id "LOC115222194"; db_xref "GeneID:115222194"; gbkey "mRNA"; gene "LOC115222194"; ID ""; gene_name "LOC115222194"; transcript_id "XM_036511345.1"; product "divergent protein kinase domain 2A-like, transcript variant X3"; exon_number "4"; model_evidence "Supporting evidence includes similarity to: 4 Proteins, and 100% coverage of the annotated genomic feature by RNAseq alignments, including 7 samples with support for all annotated introns";
NC_043015.1	Gnomon	exon	42565778	42566241	.	+	.	gene_id "LOC115222194"; db_xref "GeneID:115222194"; gbkey "mRNA"; gene "LOC115222194"; ID ""; gene_name "LOC115222194"; transcript_id "XM_036511345.1"; product "divergent protein kinase domain 2A-like, transcript variant X3"; exon_number "5"; model_evidence "Supporting evidence includes similarity to: 4 Proteins, and 100% coverage of the annotated genomic feature by RNAseq alignments, including 7 samples with support for all annotated introns";
NC_043015.1	Gnomon	start_codon	42560835	42560837	.	+	0	gene_id "LOC115222194"; db_xref "GeneID:115222194"; gbkey "CDS"; gene "LOC115222194"; ID ""; gene_name "LOC115222194"; transcript_id "XM_036511345.1"; product "divergent protein kinase domain 2A-like"; protein_id "XP_036367238.1"; exon_number "2";
NC_043015.1	Gnomon	stop_codon	42566122	42566124	.	+	0	gene_id "LOC115222194"; db_xref "GeneID:115222194"; gbkey "CDS"; gene "LOC115222194"; ID ""; gene_name "LOC115222194"; transcript_id "XM_036511345.1"; product "divergent protein kinase domain 2A-like"; protein_id "XP_036367238.1"; exon_number "5";
NC_043015.1	Gnomon	gene	42503334	42543226	.	-	.	gene_id "LOC115222195"; db_xref "GeneID:115222195"; gbkey "Gene"; gene "LOC115222195"; gene_biotype "protein_coding"; ID ""; gene_name "LOC115222195";
NC_043015.1	Gnomon~FLAMseq~Covext	transcript	42503334	42543226	.	-	.	gene_id "LOC115222195"; ID "XM_029792347.2"; gene_name "LOC115222195"; transcript_id "Covext~FLAMseq_ext~XM_029792347.2"; three_prime_ext "38098";
NC_043015.1	Covext	exon	42541556	42543226	.	-	.	gene_id "LOC115222195"; db_xref "GeneID:115222195"; gbkey "mRNA"; gene "LOC115222195"; ID ""; gene_name "LOC115222195"; transcript_id "Covext~FLAMseq_ext~XM_029792347.2"; product "microfibrillar-associated protein 1-like"; exon_number "1"; model_evidence "Supporting evidence includes similarity to: 6 Proteins, and 100% coverage of the annotated genomic feature by RNAseq alignments";
NC_043015.1	Covext	exon	42503458	42543226	.	-	.	gene_id "LOC115222195"; db_xref "GeneID:115222195"; gbkey "mRNA"; gene "LOC115222195"; ID ""; gene_name "LOC115222195"; transcript_id "Covext~FLAMseq_ext~XM_029792347.2"; product ""; exon_number "1"; model_evidence "Supporting evidence includes similarity to: 6 Proteins"; three_prime_ext "38098";
NC_043015.1	Covext	exon	42503334	42543226	.	-	.	gene_id "LOC115222195"; db_xref "GeneID:115222195"; gbkey "mRNA"; gene "LOC115222195"; ID ""; gene_name "LOC115222195"; transcript_id "Covext~FLAMseq_ext~XM_029792347.2"; product ""; exon_number "1"; model_evidence "Supporting evidence includes similarity to: 6 Proteins"; three_prime_ext "124";
NC_043015.1	Gnomon~FLAMseq	transcript	42503458	42543226	.	-	.	gene_id "LOC115222195"; ID "XM_029792347.2"; gene_name "LOC115222195"; transcript_id "FLAMseq_ext~XM_029792347.2"; three_prime_ext "38098";
NC_043015.1	Gnomon~FLAMseq	exon	42541556	42543226	.	-	.	gene_id "LOC115222195"; db_xref "GeneID:115222195"; gbkey "mRNA"; gene "LOC115222195"; ID ""; gene_name "LOC115222195"; transcript_id "FLAMseq_ext~XM_029792347.2"; product "microfibrillar-associated protein 1-like"; exon_number "1"; model_evidence "Supporting evidence includes similarity to: 6 Proteins, and 100% coverage of the annotated genomic feature by RNAseq alignments";
NC_043015.1	Gnomon~FLAMseq	exon	42503458	42543226	.	-	.	gene_id "LOC115222195"; db_xref "GeneID:115222195"; gbkey "mRNA"; gene "LOC115222195"; ID ""; gene_name "LOC115222195"; transcript_id "FLAMseq_ext~XM_029792347.2"; product ""; exon_number "1"; model_evidence "Supporting evidence includes similarity to: 6 Proteins"; three_prime_ext "38098";
NC_043015.1	Gnomon	transcript	42541556	42543226	.	-	.	gene_id "LOC115222195"; ID "XM_029792347.2"; gene_name "LOC115222195"; transcript_id "XM_029792347.2";
NC_043015.1	Gnomon	CDS	42541710	42543020	.	-	0	gene_id "LOC115222195"; db_xref "GeneID:115222195"; gbkey "CDS"; gene "LOC115222195"; ID ""; gene_name "LOC115222195"; transcript_id "XM_029792347.2"; product "microfibrillar-associated protein 1-like"; protein_id "XP_029648207.1"; exon_number "1";
NC_043015.1	Gnomon	exon	42541556	42543226	.	-	.	gene_id "LOC115222195"; db_xref "GeneID:115222195"; gbkey "mRNA"; gene "LOC115222195"; ID ""; gene_name "LOC115222195"; transcript_id "XM_029792347.2"; product "microfibrillar-associated protein 1-like"; exon_number "1"; model_evidence "Supporting evidence includes similarity to: 6 Proteins, and 100% coverage of the annotated genomic feature by RNAseq alignments";
NC_043015.1	Gnomon	start_codon	42543018	42543020	.	-	0	gene_id "LOC115222195"; db_xref "GeneID:115222195"; gbkey "CDS"; gene "LOC115222195"; ID ""; gene_name "LOC115222195"; transcript_id "XM_029792347.2"; product "microfibrillar-associated protein 1-like"; protein_id "XP_029648207.1"; exon_number "1";
NC_043015.1	Gnomon	stop_codon	42541707	42541709	.	-	0	gene_id "LOC115222195"; db_xref "GeneID:115222195"; gbkey "CDS"; gene "LOC115222195"; ID ""; gene_name "LOC115222195"; transcript_id "XM_029792347.2"; product "microfibrillar-associated protein 1-like"; protein_id "XP_029648207.1"; exon_number "1";
NC_043015.1	Gnomon	gene	13206167	13254544	.	-	.	gene_id "LOC115222196"; db_xref "GeneID:115222196"; gbkey "Gene"; gene "LOC115222196"; gene_biotype "lncRNA"; ID ""; gene_name "LOC115222196";
NC_043015.1	Gnomon~FLAMseq	transcript	13206167	13254544	.	-	.	gene_id "LOC115222196"; ID "XR_003882685.2"; gene_name "LOC115222196"; transcript_id "FLAMseq_ext~XR_003882685.2"; three_prime_ext "38158";
NC_043015.1	Gnomon~FLAMseq	exon	13244325	13247319	.	-	.	gene_id "LOC115222196"; db_xref "GeneID:115222196"; gbkey "ncRNA"; gene "LOC115222196"; ID ""; gene_name "LOC115222196"; transcript_id "FLAMseq_ext~XR_003882685.2"; product "uncharacterized LOC115222196"; exon_number "3"; model_evidence "Supporting evidence includes similarity to: 100% coverage of the annotated genomic feature by RNAseq alignments, including 27 samples with support for all annotated introns";
NC_043015.1	Gnomon~FLAMseq	exon	13249986	13250136	.	-	.	gene_id "LOC115222196"; db_xref "GeneID:115222196"; gbkey "ncRNA"; gene "LOC115222196"; ID ""; gene_name "LOC115222196"; transcript_id "FLAMseq_ext~XR_003882685.2"; product "uncharacterized LOC115222196"; exon_number "2"; model_evidence "Supporting evidence includes similarity to: 100% coverage of the annotated genomic feature by RNAseq alignments, including 27 samples with support for all annotated introns";
NC_043015.1	Gnomon~FLAMseq	exon	13254386	13254544	.	-	.	gene_id "LOC115222196"; db_xref "GeneID:115222196"; gbkey "ncRNA"; gene "LOC115222196"; ID ""; gene_name "LOC115222196"; transcript_id "FLAMseq_ext~XR_003882685.2"; product "uncharacterized LOC115222196"; exon_number "1"; model_evidence "Supporting evidence includes similarity to: 100% coverage of the annotated genomic feature by RNAseq alignments, including 27 samples with support for all annotated introns";
NC_043015.1	Gnomon~FLAMseq	exon	13206167	13247319	.	-	.	gene_id "LOC115222196"; db_xref "GeneID:115222196"; gbkey "ncRNA"; gene "LOC115222196"; ID ""; gene_name "LOC115222196"; transcript_id "FLAMseq_ext~XR_003882685.2"; product ""; exon_number "3"; model_evidence "Supporting evidence includes similarity to: 100% coverage of the annotated genomic feature by RNAseq alignments"; three_prime_ext "38158";
NC_043015.1	Gnomon	transcript	13244325	13254544	.	-	.	gene_id "LOC115222196"; ID "XR_003882685.2"; gene_name "LOC115222196"; transcript_id "XR_003882685.2";
NC_043015.1	Gnomon	exon	13244325	13247319	.	-	.	gene_id "LOC115222196"; db_xref "GeneID:115222196"; gbkey "ncRNA"; gene "LOC115222196"; ID ""; gene_name "LOC115222196"; transcript_id "XR_003882685.2"; product "uncharacterized LOC115222196"; exon_number "3"; model_evidence "Supporting evidence includes similarity to: 100% coverage of the annotated genomic feature by RNAseq alignments, including 27 samples with support for all annotated introns";
NC_043015.1	Gnomon	exon	13249986	13250136	.	-	.	gene_id "LOC115222196"; db_xref "GeneID:115222196"; gbkey "ncRNA"; gene "LOC115222196"; ID ""; gene_name "LOC115222196"; transcript_id "XR_003882685.2"; product "uncharacterized LOC115222196"; exon_number "2"; model_evidence "Supporting evidence includes similarity to: 100% coverage of the annotated genomic feature by RNAseq alignments, including 27 samples with support for all annotated introns";
NC_043015.1	Gnomon	exon	13254386	13254544	.	-	.	gene_id "LOC115222196"; db_xref "GeneID:115222196"; gbkey "ncRNA"; gene "LOC115222196"; ID ""; gene_name "LOC115222196"; transcript_id "XR_003882685.2"; product "uncharacterized LOC115222196"; exon_number "1"; model_evidence "Supporting evidence includes similarity to: 100% coverage of the annotated genomic feature by RNAseq alignments, including 27 samples with support for all annotated introns";
NC_043015.1	Gnomon	gene	48440618	48476893	.	-	.	gene_id "LOC115222198"; db_xref "GeneID:115222198"; gbkey "Gene"; gene "LOC115222198"; gene_biotype "protein_coding"; ID ""; gene_name "LOC115222198";
NC_043015.1	Gnomon	transcript	48440618	48476893	.	-	.	gene_id "LOC115222198"; ID "XM_029792348.2"; gene_name "LOC115222198"; transcript_id "XM_029792348.2";
NC_043015.1	Gnomon	CDS	48440774	48441216	.	-	2	gene_id "LOC115222198"; db_xref "GeneID:115222198"; gbkey "CDS"; gene "LOC115222198"; ID ""; gene_name "LOC115222198"; transcript_id "XM_029792348.2"; product "ankyrin repeat and KH domain-containing protein 1 isoform X1"; protein_id "XP_029648208.1"; exon_number "3";
NC_043015.1	Gnomon	CDS	48454566	48454884	.	-	0	gene_id "LOC115222198"; db_xref "GeneID:115222198"; gbkey "CDS"; gene "LOC115222198"; ID ""; gene_name "LOC115222198"; transcript_id "XM_029792348.2"; product "ankyrin repeat and KH domain-containing protein 1 isoform X1"; protein_id "XP_029648208.1"; exon_number "2";
NC_043015.1	Gnomon	CDS	48476092	48476712	.	-	0	gene_id "LOC115222198"; db_xref "GeneID:115222198"; gbkey "CDS"; gene "LOC115222198"; ID ""; gene_name "LOC115222198"; transcript_id "XM_029792348.2"; product "ankyrin repeat and KH domain-containing protein 1 isoform X1"; protein_id "XP_029648208.1"; exon_number "1";
NC_043015.1	Gnomon	exon	48440618	48441216	.	-	.	gene_id "LOC115222198"; db_xref "GeneID:115222198"; gbkey "mRNA"; gene "LOC115222198"; ID ""; gene_name "LOC115222198"; transcript_id "XM_029792348.2"; product "ankyrin-2, transcript variant X1"; exon_number "3"; model_evidence "Supporting evidence includes similarity to: 100% coverage of the annotated genomic feature by RNAseq alignments, including 32 samples with support for all annotated introns";
NC_043015.1	Gnomon	exon	48454566	48454884	.	-	.	gene_id "LOC115222198"; db_xref "GeneID:115222198"; gbkey "mRNA"; gene "LOC115222198"; ID ""; gene_name "LOC115222198"; transcript_id "XM_029792348.2"; product "ankyrin-2, transcript variant X1"; exon_number "2"; model_evidence "Supporting evidence includes similarity to: 100% coverage of the annotated genomic feature by RNAseq alignments, including 32 samples with support for all annotated introns";
NC_043015.1	Gnomon	exon	48476092	48476893	.	-	.	gene_id "LOC115222198"; db_xref "GeneID:115222198"; gbkey "mRNA"; gene "LOC115222198"; ID ""; gene_name "LOC115222198"; transcript_id "XM_029792348.2"; product "ankyrin-2, transcript variant X1"; exon_number "1"; model_evidence "Supporting evidence includes similarity to: 100% coverage of the annotated genomic feature by RNAseq alignments, including 32 samples with support for all annotated introns";
NC_043015.1	Gnomon	start_codon	48476710	48476712	.	-	0	gene_id "LOC115222198"; db_xref "GeneID:115222198"; gbkey "CDS"; gene "LOC115222198"; ID ""; gene_name "LOC115222198"; transcript_id "XM_029792348.2"; product "ankyrin repeat and KH domain-containing protein 1 isoform X1"; protein_id "XP_029648208.1"; exon_number "1";
NC_043015.1	Gnomon	stop_codon	48440771	48440773	.	-	0	gene_id "LOC115222198"; db_xref "GeneID:115222198"; gbkey "CDS"; gene "LOC115222198"; ID ""; gene_name "LOC115222198"; transcript_id "XM_029792348.2"; product "ankyrin repeat and KH domain-containing protein 1 isoform X1"; protein_id "XP_029648208.1"; exon_number "3";
NC_043015.1	Gnomon	transcript	48440618	48470553	.	-	.	gene_id "LOC115222198"; ID "XM_029792349.2"; gene_name "LOC115222198"; transcript_id "XM_029792349.2";
NC_043015.1	Gnomon	CDS	48440774	48441216	.	-	2	gene_id "LOC115222198"; db_xref "GeneID:115222198"; gbkey "CDS"; gene "LOC115222198"; ID ""; gene_name "LOC115222198"; transcript_id "XM_029792349.2"; product "ankyrin-2 isoform X2"; protein_id "XP_029648209.1"; exon_number "3";
NC_043015.1	Gnomon	CDS	48454566	48454884	.	-	0	gene_id "LOC115222198"; db_xref "GeneID:115222198"; gbkey "CDS"; gene "LOC115222198"; ID ""; gene_name "LOC115222198"; transcript_id "XM_029792349.2"; product "ankyrin-2 isoform X2"; protein_id "XP_029648209.1"; exon_number "2";
NC_043015.1	Gnomon	CDS	48469926	48470474	.	-	0	gene_id "LOC115222198"; db_xref "GeneID:115222198"; gbkey "CDS"; gene "LOC115222198"; ID ""; gene_name "LOC115222198"; transcript_id "XM_029792349.2"; product "ankyrin-2 isoform X2"; protein_id "XP_029648209.1"; exon_number "1";
NC_043015.1	Gnomon	exon	48440618	48441216	.	-	.	gene_id "LOC115222198"; db_xref "GeneID:115222198"; gbkey "mRNA"; gene "LOC115222198"; ID ""; gene_name "LOC115222198"; transcript_id "XM_029792349.2"; product "ankyrin-2, transcript variant X2"; exon_number "3"; model_evidence "Supporting evidence includes similarity to: 100% coverage of the annotated genomic feature by RNAseq alignments, including 27 samples with support for all annotated introns";
NC_043015.1	Gnomon	exon	48454566	48454884	.	-	.	gene_id "LOC115222198"; db_xref "GeneID:115222198"; gbkey "mRNA"; gene "LOC115222198"; ID ""; gene_name "LOC115222198"; transcript_id "XM_029792349.2"; product "ankyrin-2, transcript variant X2"; exon_number "2"; model_evidence "Supporting evidence includes similarity to: 100% coverage of the annotated genomic feature by RNAseq alignments, including 27 samples with support for all annotated introns";
NC_043015.1	Gnomon	exon	48469926	48470553	.	-	.	gene_id "LOC115222198"; db_xref "GeneID:115222198"; gbkey "mRNA"; gene "LOC115222198"; ID ""; gene_name "LOC115222198"; transcript_id "XM_029792349.2"; product "ankyrin-2, transcript variant X2"; exon_number "1"; model_evidence "Supporting evidence includes similarity to: 100% coverage of the annotated genomic feature by RNAseq alignments, including 27 samples with support for all annotated introns";
NC_043015.1	Gnomon	start_codon	48470472	48470474	.	-	0	gene_id "LOC115222198"; db_xref "GeneID:115222198"; gbkey "CDS"; gene "LOC115222198"; ID ""; gene_name "LOC115222198"; transcript_id "XM_029792349.2"; product "ankyrin-2 isoform X2"; protein_id "XP_029648209.1"; exon_number "1";
NC_043015.1	Gnomon	stop_codon	48440771	48440773	.	-	0	gene_id "LOC115222198"; db_xref "GeneID:115222198"; gbkey "CDS"; gene "LOC115222198"; ID ""; gene_name "LOC115222198"; transcript_id "XM_029792349.2"; product "ankyrin-2 isoform X2"; protein_id "XP_029648209.1"; exon_number "3";
NC_043015.1	Gnomon	gene	29603192	29624979	.	+	.	gene_id "LOC115222199"; db_xref "GeneID:115222199"; gbkey "Gene"; gene "LOC115222199"; gene_biotype "misc_RNA"; ID ""; gene_name "LOC115222199";
NC_043015.1	Gnomon	transcript	29606281	29624979	.	+	.	gene_id "LOC115222199"; ID "XR_005003044.1"; gene_name "LOC115222199"; transcript_id "XR_005003044.1";
NC_043015.1	Gnomon	exon	29606281	29606290	.	+	.	gene_id "LOC115222199"; db_xref "GeneID:115222199"; gbkey "misc_RNA"; gene "LOC115222199"; ID ""; gene_name "LOC115222199"; transcript_id "XR_005003044.1"; product "uncharacterized LOC115222199, transcript variant X1"; exon_number "1"; model_evidence "Supporting evidence includes similarity to: 100% coverage of the annotated genomic feature by RNAseq alignments, including 14 samples with support for all annotated introns";
NC_043015.1	Gnomon	exon	29614011	29614012	.	+	.	gene_id "LOC115222199"; db_xref "GeneID:115222199"; gbkey "misc_RNA"; gene "LOC115222199"; ID ""; gene_name "LOC115222199"; transcript_id "XR_005003044.1"; product "uncharacterized LOC115222199, transcript variant X1"; exon_number "2"; model_evidence "Supporting evidence includes similarity to: 100% coverage of the annotated genomic feature by RNAseq alignments, including 14 samples with support for all annotated introns";
NC_043015.1	Gnomon	exon	29620917	29621107	.	+	.	gene_id "LOC115222199"; db_xref "GeneID:115222199"; gbkey "misc_RNA"; gene "LOC115222199"; ID ""; gene_name "LOC115222199"; transcript_id "XR_005003044.1"; product "uncharacterized LOC115222199, transcript variant X1"; exon_number "3"; model_evidence "Supporting evidence includes similarity to: 100% coverage of the annotated genomic feature by RNAseq alignments, including 14 samples with support for all annotated introns";
NC_043015.1	Gnomon	exon	29624937	29624979	.	+	.	gene_id "LOC115222199"; db_xref "GeneID:115222199"; gbkey "misc_RNA"; gene "LOC115222199"; ID ""; gene_name "LOC115222199"; transcript_id "XR_005003044.1"; product "uncharacterized LOC115222199, transcript variant X1"; exon_number "4"; model_evidence "Supporting evidence includes similarity to: 100% coverage of the annotated genomic feature by RNAseq alignments, including 14 samples with support for all annotated introns";
NC_043015.1	Gnomon	transcript	29603192	29624979	.	+	.	gene_id "LOC115222199"; ID "XR_005003045.1"; gene_name "LOC115222199"; transcript_id "XR_005003045.1";
NC_043015.1	Gnomon	exon	29603192	29603210	.	+	.	gene_id "LOC115222199"; db_xref "GeneID:115222199"; gbkey "misc_RNA"; gene "LOC115222199"; ID ""; gene_name "LOC115222199"; transcript_id "XR_005003045.1"; product "uncharacterized LOC115222199, transcript variant X2"; exon_number "1"; model_evidence "Supporting evidence includes similarity to: 100% coverage of the annotated genomic feature by RNAseq alignments, including 3 samples with support for all annotated introns";
NC_043015.1	Gnomon	exon	29620917	29621107	.	+	.	gene_id "LOC115222199"; db_xref "GeneID:115222199"; gbkey "misc_RNA"; gene "LOC115222199"; ID ""; gene_name "LOC115222199"; transcript_id "XR_005003045.1"; product "uncharacterized LOC115222199, transcript variant X2"; exon_number "2"; model_evidence "Supporting evidence includes similarity to: 100% coverage of the annotated genomic feature by RNAseq alignments, including 3 samples with support for all annotated introns";
NC_043015.1	Gnomon	exon	29624937	29624979	.	+	.	gene_id "LOC115222199"; db_xref "GeneID:115222199"; gbkey "misc_RNA"; gene "LOC115222199"; ID ""; gene_name "LOC115222199"; transcript_id "XR_005003045.1"; product "uncharacterized LOC115222199, transcript variant X2"; exon_number "3"; model_evidence "Supporting evidence includes similarity to: 100% coverage of the annotated genomic feature by RNAseq alignments, including 3 samples with support for all annotated introns";
NC_043015.1	Gnomon	gene	46285286	46349794	.	-	.	gene_id "LOC115222200"; db_xref "GeneID:115222200"; gbkey "Gene"; gene "LOC115222200"; gene_biotype "protein_coding"; ID ""; gene_name "LOC115222200";
NC_043015.1	Gnomon~FLAMseq~Covext	transcript	46285286	46349794	.	-	.	gene_id "LOC115222200"; ID "XM_029792351.2"; gene_name "LOC115222200"; transcript_id "Covext~FLAMseq_ext~XM_029792351.2"; three_prime_ext "16101";
NC_043015.1	Covext	exon	46301474	46302396	.	-	.	gene_id "LOC115222200"; db_xref "GeneID:115222200"; gbkey "mRNA"; gene "LOC115222200"; ID ""; gene_name "LOC115222200"; transcript_id "Covext~FLAMseq_ext~XM_029792351.2"; product "Na(+)/H(+) exchanger beta, transcript variant X1"; exon_number "23"; model_evidence "Supporting evidence includes similarity to: 6 Proteins, and 100% coverage of the annotated genomic feature by RNAseq alignments, including 31 samples with support for all annotated introns";
NC_043015.1	Covext	exon	46304023	46304114	.	-	.	gene_id "LOC115222200"; db_xref "GeneID:115222200"; gbkey "mRNA"; gene "LOC115222200"; ID ""; gene_name "LOC115222200"; transcript_id "Covext~FLAMseq_ext~XM_029792351.2"; product "Na(+)/H(+) exchanger beta, transcript variant X1"; exon_number "22"; model_evidence "Supporting evidence includes similarity to: 6 Proteins, and 100% coverage of the annotated genomic feature by RNAseq alignments, including 31 samples with support for all annotated introns";
NC_043015.1	Covext	exon	46305341	46305402	.	-	.	gene_id "LOC115222200"; db_xref "GeneID:115222200"; gbkey "mRNA"; gene "LOC115222200"; ID ""; gene_name "LOC115222200"; transcript_id "Covext~FLAMseq_ext~XM_029792351.2"; product "Na(+)/H(+) exchanger beta, transcript variant X1"; exon_number "21"; model_evidence "Supporting evidence includes similarity to: 6 Proteins, and 100% coverage of the annotated genomic feature by RNAseq alignments, including 31 samples with support for all annotated introns";
NC_043015.1	Covext	exon	46309827	46309862	.	-	.	gene_id "LOC115222200"; db_xref "GeneID:115222200"; gbkey "mRNA"; gene "LOC115222200"; ID ""; gene_name "LOC115222200"; transcript_id "Covext~FLAMseq_ext~XM_029792351.2"; product "Na(+)/H(+) exchanger beta, transcript variant X1"; exon_number "20"; model_evidence "Supporting evidence includes similarity to: 6 Proteins, and 100% coverage of the annotated genomic feature by RNAseq alignments, including 31 samples with support for all annotated introns";
NC_043015.1	Covext	exon	46312851	46312910	.	-	.	gene_id "LOC115222200"; db_xref "GeneID:115222200"; gbkey "mRNA"; gene "LOC115222200"; ID ""; gene_name "LOC115222200"; transcript_id "Covext~FLAMseq_ext~XM_029792351.2"; product "Na(+)/H(+) exchanger beta, transcript variant X1"; exon_number "19"; model_evidence "Supporting evidence includes similarity to: 6 Proteins, and 100% coverage of the annotated genomic feature by RNAseq alignments, including 31 samples with support for all annotated introns";
NC_043015.1	Covext	exon	46314656	46314762	.	-	.	gene_id "LOC115222200"; db_xref "GeneID:115222200"; gbkey "mRNA"; gene "LOC115222200"; ID ""; gene_name "LOC115222200"; transcript_id "Covext~FLAMseq_ext~XM_029792351.2"; product "Na(+)/H(+) exchanger beta, transcript variant X1"; exon_number "18"; model_evidence "Supporting evidence includes similarity to: 6 Proteins, and 100% coverage of the annotated genomic feature by RNAseq alignments, including 31 samples with support for all annotated introns";
NC_043015.1	Covext	exon	46316266	46316331	.	-	.	gene_id "LOC115222200"; db_xref "GeneID:115222200"; gbkey "mRNA"; gene "LOC115222200"; ID ""; gene_name "LOC115222200"; transcript_id "Covext~FLAMseq_ext~XM_029792351.2"; product "Na(+)/H(+) exchanger beta, transcript variant X1"; exon_number "17"; model_evidence "Supporting evidence includes similarity to: 6 Proteins, and 100% coverage of the annotated genomic feature by RNAseq alignments, including 31 samples with support for all annotated introns";
NC_043015.1	Covext	exon	46318781	46318870	.	-	.	gene_id "LOC115222200"; db_xref "GeneID:115222200"; gbkey "mRNA"; gene "LOC115222200"; ID ""; gene_name "LOC115222200"; transcript_id "Covext~FLAMseq_ext~XM_029792351.2"; product "Na(+)/H(+) exchanger beta, transcript variant X1"; exon_number "16"; model_evidence "Supporting evidence includes similarity to: 6 Proteins, and 100% coverage of the annotated genomic feature by RNAseq alignments, including 31 samples with support for all annotated introns";
NC_043015.1	Covext	exon	46320766	46320894	.	-	.	gene_id "LOC115222200"; db_xref "GeneID:115222200"; gbkey "mRNA"; gene "LOC115222200"; ID ""; gene_name "LOC115222200"; transcript_id "Covext~FLAMseq_ext~XM_029792351.2"; product "Na(+)/H(+) exchanger beta, transcript variant X1"; exon_number "15"; model_evidence "Supporting evidence includes similarity to: 6 Proteins, and 100% coverage of the annotated genomic feature by RNAseq alignments, including 31 samples with support for all annotated introns";
NC_043015.1	Covext	exon	46322366	46322448	.	-	.	gene_id "LOC115222200"; db_xref "GeneID:115222200"; gbkey "mRNA"; gene "LOC115222200"; ID ""; gene_name "LOC115222200"; transcript_id "Covext~FLAMseq_ext~XM_029792351.2"; product "Na(+)/H(+) exchanger beta, transcript variant X1"; exon_number "14"; model_evidence "Supporting evidence includes similarity to: 6 Proteins, and 100% coverage of the annotated genomic feature by RNAseq alignments, including 31 samples with support for all annotated introns";
NC_043015.1	Covext	exon	46324196	46324317	.	-	.	gene_id "LOC115222200"; db_xref "GeneID:115222200"; gbkey "mRNA"; gene "LOC115222200"; ID ""; gene_name "LOC115222200"; transcript_id "Covext~FLAMseq_ext~XM_029792351.2"; product "Na(+)/H(+) exchanger beta, transcript variant X1"; exon_number "13"; model_evidence "Supporting evidence includes similarity to: 6 Proteins, and 100% coverage of the annotated genomic feature by RNAseq alignments, including 31 samples with support for all annotated introns";
NC_043015.1	Covext	exon	46326526	46326621	.	-	.	gene_id "LOC115222200"; db_xref "GeneID:115222200"; gbkey "mRNA"; gene "LOC115222200"; ID ""; gene_name "LOC115222200"; transcript_id "Covext~FLAMseq_ext~XM_029792351.2"; product "Na(+)/H(+) exchanger beta, transcript variant X1"; exon_number "12"; model_evidence "Supporting evidence includes similarity to: 6 Proteins, and 100% coverage of the annotated genomic feature by RNAseq alignments, including 31 samples with support for all annotated introns";
NC_043015.1	Covext	exon	46327684	46327765	.	-	.	gene_id "LOC115222200"; db_xref "GeneID:115222200"; gbkey "mRNA"; gene "LOC115222200"; ID ""; gene_name "LOC115222200"; transcript_id "Covext~FLAMseq_ext~XM_029792351.2"; product "Na(+)/H(+) exchanger beta, transcript variant X1"; exon_number "11"; model_evidence "Supporting evidence includes similarity to: 6 Proteins, and 100% coverage of the annotated genomic feature by RNAseq alignments, including 31 samples with support for all annotated introns";
NC_043015.1	Covext	exon	46332583	46332694	.	-	.	gene_id "LOC115222200"; db_xref "GeneID:115222200"; gbkey "mRNA"; gene "LOC115222200"; ID ""; gene_name "LOC115222200"; transcript_id "Covext~FLAMseq_ext~XM_029792351.2"; product "Na(+)/H(+) exchanger beta, transcript variant X1"; exon_number "10"; model_evidence "Supporting evidence includes similarity to: 6 Proteins, and 100% coverage of the annotated genomic feature by RNAseq alignments, including 31 samples with support for all annotated introns";
NC_043015.1	Covext	exon	46334668	46334738	.	-	.	gene_id "LOC115222200"; db_xref "GeneID:115222200"; gbkey "mRNA"; gene "LOC115222200"; ID ""; gene_name "LOC115222200"; transcript_id "Covext~FLAMseq_ext~XM_029792351.2"; product "Na(+)/H(+) exchanger beta, transcript variant X1"; exon_number "9"; model_evidence "Supporting evidence includes similarity to: 6 Proteins, and 100% coverage of the annotated genomic feature by RNAseq alignments, including 31 samples with support for all annotated introns";
NC_043015.1	Covext	exon	46335459	46335534	.	-	.	gene_id "LOC115222200"; db_xref "GeneID:115222200"; gbkey "mRNA"; gene "LOC115222200"; ID ""; gene_name "LOC115222200"; transcript_id "Covext~FLAMseq_ext~XM_029792351.2"; product "Na(+)/H(+) exchanger beta, transcript variant X1"; exon_number "8"; model_evidence "Supporting evidence includes similarity to: 6 Proteins, and 100% coverage of the annotated genomic feature by RNAseq alignments, including 31 samples with support for all annotated introns";
NC_043015.1	Covext	exon	46337290	46337399	.	-	.	gene_id "LOC115222200"; db_xref "GeneID:115222200"; gbkey "mRNA"; gene "LOC115222200"; ID ""; gene_name "LOC115222200"; transcript_id "Covext~FLAMseq_ext~XM_029792351.2"; product "Na(+)/H(+) exchanger beta, transcript variant X1"; exon_number "7"; model_evidence "Supporting evidence includes similarity to: 6 Proteins, and 100% coverage of the annotated genomic feature by RNAseq alignments, including 31 samples with support for all annotated introns";
NC_043015.1	Covext	exon	46338980	46339007	.	-	.	gene_id "LOC115222200"; db_xref "GeneID:115222200"; gbkey "mRNA"; gene "LOC115222200"; ID ""; gene_name "LOC115222200"; transcript_id "Covext~FLAMseq_ext~XM_029792351.2"; product "Na(+)/H(+) exchanger beta, transcript variant X1"; exon_number "6"; model_evidence "Supporting evidence includes similarity to: 6 Proteins, and 100% coverage of the annotated genomic feature by RNAseq alignments, including 31 samples with support for all annotated introns";
NC_043015.1	Covext	exon	46339740	46339821	.	-	.	gene_id "LOC115222200"; db_xref "GeneID:115222200"; gbkey "mRNA"; gene "LOC115222200"; ID ""; gene_name "LOC115222200"; transcript_id "Covext~FLAMseq_ext~XM_029792351.2"; product "Na(+)/H(+) exchanger beta, transcript variant X1"; exon_number "5"; model_evidence "Supporting evidence includes similarity to: 6 Proteins, and 100% coverage of the annotated genomic feature by RNAseq alignments, including 31 samples with support for all annotated introns";
NC_043015.1	Covext	exon	46341684	46341755	.	-	.	gene_id "LOC115222200"; db_xref "GeneID:115222200"; gbkey "mRNA"; gene "LOC115222200"; ID ""; gene_name "LOC115222200"; transcript_id "Covext~FLAMseq_ext~XM_029792351.2"; product "Na(+)/H(+) exchanger beta, transcript variant X1"; exon_number "4"; model_evidence "Supporting evidence includes similarity to: 6 Proteins, and 100% coverage of the annotated genomic feature by RNAseq alignments, including 31 samples with support for all annotated introns";
NC_043015.1	Covext	exon	46343018	46343059	.	-	.	gene_id "LOC115222200"; db_xref "GeneID:115222200"; gbkey "mRNA"; gene "LOC115222200"; ID ""; gene_name "LOC115222200"; transcript_id "Covext~FLAMseq_ext~XM_029792351.2"; product "Na(+)/H(+) exchanger beta, transcript variant X1"; exon_number "3"; model_evidence "Supporting evidence includes similarity to: 6 Proteins, and 100% coverage of the annotated genomic feature by RNAseq alignments, including 31 samples with support for all annotated introns";
NC_043015.1	Covext	exon	46343893	46343938	.	-	.	gene_id "LOC115222200"; db_xref "GeneID:115222200"; gbkey "mRNA"; gene "LOC115222200"; ID ""; gene_name "LOC115222200"; transcript_id "Covext~FLAMseq_ext~XM_029792351.2"; product "Na(+)/H(+) exchanger beta, transcript variant X1"; exon_number "2"; model_evidence "Supporting evidence includes similarity to: 6 Proteins, and 100% coverage of the annotated genomic feature by RNAseq alignments, including 31 samples with support for all annotated introns";
NC_043015.1	Covext	exon	46349489	46349794	.	-	.	gene_id "LOC115222200"; db_xref "GeneID:115222200"; gbkey "mRNA"; gene "LOC115222200"; ID ""; gene_name "LOC115222200"; transcript_id "Covext~FLAMseq_ext~XM_029792351.2"; product "Na(+)/H(+) exchanger beta, transcript variant X1"; exon_number "1"; model_evidence "Supporting evidence includes similarity to: 6 Proteins, and 100% coverage of the annotated genomic feature by RNAseq alignments, including 31 samples with support for all annotated introns";
NC_043015.1	Covext	exon	46285373	46302396	.	-	.	gene_id "LOC115222200"; db_xref "GeneID:115222200"; gbkey "mRNA"; gene "LOC115222200"; ID ""; gene_name "LOC115222200"; transcript_id "Covext~FLAMseq_ext~XM_029792351.2"; product "Na(+)/H(+) exchanger beta"; exon_number "23"; model_evidence "Supporting evidence includes similarity to: 6 Proteins, and 100% coverage of the annotated genomic feature by RNAseq alignments"; three_prime_ext "16101";
NC_043015.1	Covext	exon	46285286	46302396	.	-	.	gene_id "LOC115222200"; db_xref "GeneID:115222200"; gbkey "mRNA"; gene "LOC115222200"; ID ""; gene_name "LOC115222200"; transcript_id "Covext~FLAMseq_ext~XM_029792351.2"; product "Na(+)/H(+) exchanger beta"; exon_number "23"; model_evidence "Supporting evidence includes similarity to: 6 Proteins, and 100% coverage of the annotated genomic feature by RNAseq alignments"; three_prime_ext "87";
NC_043015.1	Gnomon~FLAMseq	transcript	46285373	46349794	.	-	.	gene_id "LOC115222200"; ID "XM_029792351.2"; gene_name "LOC115222200"; transcript_id "FLAMseq_ext~XM_029792351.2"; three_prime_ext "16101";
NC_043015.1	Gnomon~FLAMseq	exon	46301474	46302396	.	-	.	gene_id "LOC115222200"; db_xref "GeneID:115222200"; gbkey "mRNA"; gene "LOC115222200"; ID ""; gene_name "LOC115222200"; transcript_id "FLAMseq_ext~XM_029792351.2"; product "Na(+)/H(+) exchanger beta, transcript variant X1"; exon_number "23"; model_evidence "Supporting evidence includes similarity to: 6 Proteins, and 100% coverage of the annotated genomic feature by RNAseq alignments, including 31 samples with support for all annotated introns";
NC_043015.1	Gnomon~FLAMseq	exon	46304023	46304114	.	-	.	gene_id "LOC115222200"; db_xref "GeneID:115222200"; gbkey "mRNA"; gene "LOC115222200"; ID ""; gene_name "LOC115222200"; transcript_id "FLAMseq_ext~XM_029792351.2"; product "Na(+)/H(+) exchanger beta, transcript variant X1"; exon_number "22"; model_evidence "Supporting evidence includes similarity to: 6 Proteins, and 100% coverage of the annotated genomic feature by RNAseq alignments, including 31 samples with support for all annotated introns";
NC_043015.1	Gnomon~FLAMseq	exon	46305341	46305402	.	-	.	gene_id "LOC115222200"; db_xref "GeneID:115222200"; gbkey "mRNA"; gene "LOC115222200"; ID ""; gene_name "LOC115222200"; transcript_id "FLAMseq_ext~XM_029792351.2"; product "Na(+)/H(+) exchanger beta, transcript variant X1"; exon_number "21"; model_evidence "Supporting evidence includes similarity to: 6 Proteins, and 100% coverage of the annotated genomic feature by RNAseq alignments, including 31 samples with support for all annotated introns";
NC_043015.1	Gnomon~FLAMseq	exon	46309827	46309862	.	-	.	gene_id "LOC115222200"; db_xref "GeneID:115222200"; gbkey "mRNA"; gene "LOC115222200"; ID ""; gene_name "LOC115222200"; transcript_id "FLAMseq_ext~XM_029792351.2"; product "Na(+)/H(+) exchanger beta, transcript variant X1"; exon_number "20"; model_evidence "Supporting evidence includes similarity to: 6 Proteins, and 100% coverage of the annotated genomic feature by RNAseq alignments, including 31 samples with support for all annotated introns";
NC_043015.1	Gnomon~FLAMseq	exon	46312851	46312910	.	-	.	gene_id "LOC115222200"; db_xref "GeneID:115222200"; gbkey "mRNA"; gene "LOC115222200"; ID ""; gene_name "LOC115222200"; transcript_id "FLAMseq_ext~XM_029792351.2"; product "Na(+)/H(+) exchanger beta, transcript variant X1"; exon_number "19"; model_evidence "Supporting evidence includes similarity to: 6 Proteins, and 100% coverage of the annotated genomic feature by RNAseq alignments, including 31 samples with support for all annotated introns";
NC_043015.1	Gnomon~FLAMseq	exon	46314656	46314762	.	-	.	gene_id "LOC115222200"; db_xref "GeneID:115222200"; gbkey "mRNA"; gene "LOC115222200"; ID ""; gene_name "LOC115222200"; transcript_id "FLAMseq_ext~XM_029792351.2"; product "Na(+)/H(+) exchanger beta, transcript variant X1"; exon_number "18"; model_evidence "Supporting evidence includes similarity to: 6 Proteins, and 100% coverage of the annotated genomic feature by RNAseq alignments, including 31 samples with support for all annotated introns";
NC_043015.1	Gnomon~FLAMseq	exon	46316266	46316331	.	-	.	gene_id "LOC115222200"; db_xref "GeneID:115222200"; gbkey "mRNA"; gene "LOC115222200"; ID ""; gene_name "LOC115222200"; transcript_id "FLAMseq_ext~XM_029792351.2"; product "Na(+)/H(+) exchanger beta, transcript variant X1"; exon_number "17"; model_evidence "Supporting evidence includes similarity to: 6 Proteins, and 100% coverage of the annotated genomic feature by RNAseq alignments, including 31 samples with support for all annotated introns";
NC_043015.1	Gnomon~FLAMseq	exon	46318781	46318870	.	-	.	gene_id "LOC115222200"; db_xref "GeneID:115222200"; gbkey "mRNA"; gene "LOC115222200"; ID ""; gene_name "LOC115222200"; transcript_id "FLAMseq_ext~XM_029792351.2"; product "Na(+)/H(+) exchanger beta, transcript variant X1"; exon_number "16"; model_evidence "Supporting evidence includes similarity to: 6 Proteins, and 100% coverage of the annotated genomic feature by RNAseq alignments, including 31 samples with support for all annotated introns";
NC_043015.1	Gnomon~FLAMseq	exon	46320766	46320894	.	-	.	gene_id "LOC115222200"; db_xref "GeneID:115222200"; gbkey "mRNA"; gene "LOC115222200"; ID ""; gene_name "LOC115222200"; transcript_id "FLAMseq_ext~XM_029792351.2"; product "Na(+)/H(+) exchanger beta, transcript variant X1"; exon_number "15"; model_evidence "Supporting evidence includes similarity to: 6 Proteins, and 100% coverage of the annotated genomic feature by RNAseq alignments, including 31 samples with support for all annotated introns";
NC_043015.1	Gnomon~FLAMseq	exon	46322366	46322448	.	-	.	gene_id "LOC115222200"; db_xref "GeneID:115222200"; gbkey "mRNA"; gene "LOC115222200"; ID ""; gene_name "LOC115222200"; transcript_id "FLAMseq_ext~XM_029792351.2"; product "Na(+)/H(+) exchanger beta, transcript variant X1"; exon_number "14"; model_evidence "Supporting evidence includes similarity to: 6 Proteins, and 100% coverage of the annotated genomic feature by RNAseq alignments, including 31 samples with support for all annotated introns";
NC_043015.1	Gnomon~FLAMseq	exon	46324196	46324317	.	-	.	gene_id "LOC115222200"; db_xref "GeneID:115222200"; gbkey "mRNA"; gene "LOC115222200"; ID ""; gene_name "LOC115222200"; transcript_id "FLAMseq_ext~XM_029792351.2"; product "Na(+)/H(+) exchanger beta, transcript variant X1"; exon_number "13"; model_evidence "Supporting evidence includes similarity to: 6 Proteins, and 100% coverage of the annotated genomic feature by RNAseq alignments, including 31 samples with support for all annotated introns";
NC_043015.1	Gnomon~FLAMseq	exon	46326526	46326621	.	-	.	gene_id "LOC115222200"; db_xref "GeneID:115222200"; gbkey "mRNA"; gene "LOC115222200"; ID ""; gene_name "LOC115222200"; transcript_id "FLAMseq_ext~XM_029792351.2"; product "Na(+)/H(+) exchanger beta, transcript variant X1"; exon_number "12"; model_evidence "Supporting evidence includes similarity to: 6 Proteins, and 100% coverage of the annotated genomic feature by RNAseq alignments, including 31 samples with support for all annotated introns";
NC_043015.1	Gnomon~FLAMseq	exon	46327684	46327765	.	-	.	gene_id "LOC115222200"; db_xref "GeneID:115222200"; gbkey "mRNA"; gene "LOC115222200"; ID ""; gene_name "LOC115222200"; transcript_id "FLAMseq_ext~XM_029792351.2"; product "Na(+)/H(+) exchanger beta, transcript variant X1"; exon_number "11"; model_evidence "Supporting evidence includes similarity to: 6 Proteins, and 100% coverage of the annotated genomic feature by RNAseq alignments, including 31 samples with support for all annotated introns";
NC_043015.1	Gnomon~FLAMseq	exon	46332583	46332694	.	-	.	gene_id "LOC115222200"; db_xref "GeneID:115222200"; gbkey "mRNA"; gene "LOC115222200"; ID ""; gene_name "LOC115222200"; transcript_id "FLAMseq_ext~XM_029792351.2"; product "Na(+)/H(+) exchanger beta, transcript variant X1"; exon_number "10"; model_evidence "Supporting evidence includes similarity to: 6 Proteins, and 100% coverage of the annotated genomic feature by RNAseq alignments, including 31 samples with support for all annotated introns";
NC_043015.1	Gnomon~FLAMseq	exon	46334668	46334738	.	-	.	gene_id "LOC115222200"; db_xref "GeneID:115222200"; gbkey "mRNA"; gene "LOC115222200"; ID ""; gene_name "LOC115222200"; transcript_id "FLAMseq_ext~XM_029792351.2"; product "Na(+)/H(+) exchanger beta, transcript variant X1"; exon_number "9"; model_evidence "Supporting evidence includes similarity to: 6 Proteins, and 100% coverage of the annotated genomic feature by RNAseq alignments, including 31 samples with support for all annotated introns";
NC_043015.1	Gnomon~FLAMseq	exon	46335459	46335534	.	-	.	gene_id "LOC115222200"; db_xref "GeneID:115222200"; gbkey "mRNA"; gene "LOC115222200"; ID ""; gene_name "LOC115222200"; transcript_id "FLAMseq_ext~XM_029792351.2"; product "Na(+)/H(+) exchanger beta, transcript variant X1"; exon_number "8"; model_evidence "Supporting evidence includes similarity to: 6 Proteins, and 100% coverage of the annotated genomic feature by RNAseq alignments, including 31 samples with support for all annotated introns";
NC_043015.1	Gnomon~FLAMseq	exon	46337290	46337399	.	-	.	gene_id "LOC115222200"; db_xref "GeneID:115222200"; gbkey "mRNA"; gene "LOC115222200"; ID ""; gene_name "LOC115222200"; transcript_id "FLAMseq_ext~XM_029792351.2"; product "Na(+)/H(+) exchanger beta, transcript variant X1"; exon_number "7"; model_evidence "Supporting evidence includes similarity to: 6 Proteins, and 100% coverage of the annotated genomic feature by RNAseq alignments, including 31 samples with support for all annotated introns";
NC_043015.1	Gnomon~FLAMseq	exon	46338980	46339007	.	-	.	gene_id "LOC115222200"; db_xref "GeneID:115222200"; gbkey "mRNA"; gene "LOC115222200"; ID ""; gene_name "LOC115222200"; transcript_id "FLAMseq_ext~XM_029792351.2"; product "Na(+)/H(+) exchanger beta, transcript variant X1"; exon_number "6"; model_evidence "Supporting evidence includes similarity to: 6 Proteins, and 100% coverage of the annotated genomic feature by RNAseq alignments, including 31 samples with support for all annotated introns";
NC_043015.1	Gnomon~FLAMseq	exon	46339740	46339821	.	-	.	gene_id "LOC115222200"; db_xref "GeneID:115222200"; gbkey "mRNA"; gene "LOC115222200"; ID ""; gene_name "LOC115222200"; transcript_id "FLAMseq_ext~XM_029792351.2"; product "Na(+)/H(+) exchanger beta, transcript variant X1"; exon_number "5"; model_evidence "Supporting evidence includes similarity to: 6 Proteins, and 100% coverage of the annotated genomic feature by RNAseq alignments, including 31 samples with support for all annotated introns";
NC_043015.1	Gnomon~FLAMseq	exon	46341684	46341755	.	-	.	gene_id "LOC115222200"; db_xref "GeneID:115222200"; gbkey "mRNA"; gene "LOC115222200"; ID ""; gene_name "LOC115222200"; transcript_id "FLAMseq_ext~XM_029792351.2"; product "Na(+)/H(+) exchanger beta, transcript variant X1"; exon_number "4"; model_evidence "Supporting evidence includes similarity to: 6 Proteins, and 100% coverage of the annotated genomic feature by RNAseq alignments, including 31 samples with support for all annotated introns";
NC_043015.1	Gnomon~FLAMseq	exon	46343018	46343059	.	-	.	gene_id "LOC115222200"; db_xref "GeneID:115222200"; gbkey "mRNA"; gene "LOC115222200"; ID ""; gene_name "LOC115222200"; transcript_id "FLAMseq_ext~XM_029792351.2"; product "Na(+)/H(+) exchanger beta, transcript variant X1"; exon_number "3"; model_evidence "Supporting evidence includes similarity to: 6 Proteins, and 100% coverage of the annotated genomic feature by RNAseq alignments, including 31 samples with support for all annotated introns";
NC_043015.1	Gnomon~FLAMseq	exon	46343893	46343938	.	-	.	gene_id "LOC115222200"; db_xref "GeneID:115222200"; gbkey "mRNA"; gene "LOC115222200"; ID ""; gene_name "LOC115222200"; transcript_id "FLAMseq_ext~XM_029792351.2"; product "Na(+)/H(+) exchanger beta, transcript variant X1"; exon_number "2"; model_evidence "Supporting evidence includes similarity to: 6 Proteins, and 100% coverage of the annotated genomic feature by RNAseq alignments, including 31 samples with support for all annotated introns";
NC_043015.1	Gnomon~FLAMseq	exon	46349489	46349794	.	-	.	gene_id "LOC115222200"; db_xref "GeneID:115222200"; gbkey "mRNA"; gene "LOC115222200"; ID ""; gene_name "LOC115222200"; transcript_id "FLAMseq_ext~XM_029792351.2"; product "Na(+)/H(+) exchanger beta, transcript variant X1"; exon_number "1"; model_evidence "Supporting evidence includes similarity to: 6 Proteins, and 100% coverage of the annotated genomic feature by RNAseq alignments, including 31 samples with support for all annotated introns";
NC_043015.1	Gnomon~FLAMseq	exon	46285373	46302396	.	-	.	gene_id "LOC115222200"; db_xref "GeneID:115222200"; gbkey "mRNA"; gene "LOC115222200"; ID ""; gene_name "LOC115222200"; transcript_id "FLAMseq_ext~XM_029792351.2"; product "Na(+)/H(+) exchanger beta"; exon_number "23"; model_evidence "Supporting evidence includes similarity to: 6 Proteins, and 100% coverage of the annotated genomic feature by RNAseq alignments"; three_prime_ext "16101";
NC_043015.1	Gnomon	transcript	46301474	46349794	.	-	.	gene_id "LOC115222200"; ID "XM_029792351.2"; gene_name "LOC115222200"; transcript_id "XM_029792351.2";
NC_043015.1	Gnomon	CDS	46301824	46302396	.	-	0	gene_id "LOC115222200"; db_xref "GeneID:115222200"; gbkey "CDS"; gene "LOC115222200"; ID ""; gene_name "LOC115222200"; transcript_id "XM_029792351.2"; product "Na(+)/H(+) exchanger beta isoform X1"; protein_id "XP_029648211.1"; exon_number "23";
NC_043015.1	Gnomon	CDS	46304023	46304114	.	-	2	gene_id "LOC115222200"; db_xref "GeneID:115222200"; gbkey "CDS"; gene "LOC115222200"; ID ""; gene_name "LOC115222200"; transcript_id "XM_029792351.2"; product "Na(+)/H(+) exchanger beta isoform X1"; protein_id "XP_029648211.1"; exon_number "22";
NC_043015.1	Gnomon	CDS	46305341	46305402	.	-	1	gene_id "LOC115222200"; db_xref "GeneID:115222200"; gbkey "CDS"; gene "LOC115222200"; ID ""; gene_name "LOC115222200"; transcript_id "XM_029792351.2"; product "Na(+)/H(+) exchanger beta isoform X1"; protein_id "XP_029648211.1"; exon_number "21";
NC_043015.1	Gnomon	CDS	46309827	46309862	.	-	1	gene_id "LOC115222200"; db_xref "GeneID:115222200"; gbkey "CDS"; gene "LOC115222200"; ID ""; gene_name "LOC115222200"; transcript_id "XM_029792351.2"; product "Na(+)/H(+) exchanger beta isoform X1"; protein_id "XP_029648211.1"; exon_number "20";
NC_043015.1	Gnomon	CDS	46312851	46312910	.	-	1	gene_id "LOC115222200"; db_xref "GeneID:115222200"; gbkey "CDS"; gene "LOC115222200"; ID ""; gene_name "LOC115222200"; transcript_id "XM_029792351.2"; product "Na(+)/H(+) exchanger beta isoform X1"; protein_id "XP_029648211.1"; exon_number "19";
NC_043015.1	Gnomon	CDS	46314656	46314762	.	-	0	gene_id "LOC115222200"; db_xref "GeneID:115222200"; gbkey "CDS"; gene "LOC115222200"; ID ""; gene_name "LOC115222200"; transcript_id "XM_029792351.2"; product "Na(+)/H(+) exchanger beta isoform X1"; protein_id "XP_029648211.1"; exon_number "18";
NC_043015.1	Gnomon	CDS	46316266	46316331	.	-	0	gene_id "LOC115222200"; db_xref "GeneID:115222200"; gbkey "CDS"; gene "LOC115222200"; ID ""; gene_name "LOC115222200"; transcript_id "XM_029792351.2"; product "Na(+)/H(+) exchanger beta isoform X1"; protein_id "XP_029648211.1"; exon_number "17";
NC_043015.1	Gnomon	CDS	46318781	46318870	.	-	0	gene_id "LOC115222200"; db_xref "GeneID:115222200"; gbkey "CDS"; gene "LOC115222200"; ID ""; gene_name "LOC115222200"; transcript_id "XM_029792351.2"; product "Na(+)/H(+) exchanger beta isoform X1"; protein_id "XP_029648211.1"; exon_number "16";
NC_043015.1	Gnomon	CDS	46320766	46320894	.	-	0	gene_id "LOC115222200"; db_xref "GeneID:115222200"; gbkey "CDS"; gene "LOC115222200"; ID ""; gene_name "LOC115222200"; transcript_id "XM_029792351.2"; product "Na(+)/H(+) exchanger beta isoform X1"; protein_id "XP_029648211.1"; exon_number "15";
NC_043015.1	Gnomon	CDS	46322366	46322448	.	-	2	gene_id "LOC115222200"; db_xref "GeneID:115222200"; gbkey "CDS"; gene "LOC115222200"; ID ""; gene_name "LOC115222200"; transcript_id "XM_029792351.2"; product "Na(+)/H(+) exchanger beta isoform X1"; protein_id "XP_029648211.1"; exon_number "14";
NC_043015.1	Gnomon	CDS	46324196	46324317	.	-	1	gene_id "LOC115222200"; db_xref "GeneID:115222200"; gbkey "CDS"; gene "LOC115222200"; ID ""; gene_name "LOC115222200"; transcript_id "XM_029792351.2"; product "Na(+)/H(+) exchanger beta isoform X1"; protein_id "XP_029648211.1"; exon_number "13";
NC_043015.1	Gnomon	CDS	46326526	46326621	.	-	1	gene_id "LOC115222200"; db_xref "GeneID:115222200"; gbkey "CDS"; gene "LOC115222200"; ID ""; gene_name "LOC115222200"; transcript_id "XM_029792351.2"; product "Na(+)/H(+) exchanger beta isoform X1"; protein_id "XP_029648211.1"; exon_number "12";
NC_043015.1	Gnomon	CDS	46327684	46327765	.	-	2	gene_id "LOC115222200"; db_xref "GeneID:115222200"; gbkey "CDS"; gene "LOC115222200"; ID ""; gene_name "LOC115222200"; transcript_id "XM_029792351.2"; product "Na(+)/H(+) exchanger beta isoform X1"; protein_id "XP_029648211.1"; exon_number "11";
NC_043015.1	Gnomon	CDS	46332583	46332694	.	-	0	gene_id "LOC115222200"; db_xref "GeneID:115222200"; gbkey "CDS"; gene "LOC115222200"; ID ""; gene_name "LOC115222200"; transcript_id "XM_029792351.2"; product "Na(+)/H(+) exchanger beta isoform X1"; protein_id "XP_029648211.1"; exon_number "10";
NC_043015.1	Gnomon	CDS	46334668	46334738	.	-	2	gene_id "LOC115222200"; db_xref "GeneID:115222200"; gbkey "CDS"; gene "LOC115222200"; ID ""; gene_name "LOC115222200"; transcript_id "XM_029792351.2"; product "Na(+)/H(+) exchanger beta isoform X1"; protein_id "XP_029648211.1"; exon_number "9";
NC_043015.1	Gnomon	CDS	46335459	46335534	.	-	0	gene_id "LOC115222200"; db_xref "GeneID:115222200"; gbkey "CDS"; gene "LOC115222200"; ID ""; gene_name "LOC115222200"; transcript_id "XM_029792351.2"; product "Na(+)/H(+) exchanger beta isoform X1"; protein_id "XP_029648211.1"; exon_number "8";
NC_043015.1	Gnomon	CDS	46337290	46337399	.	-	2	gene_id "LOC115222200"; db_xref "GeneID:115222200"; gbkey "CDS"; gene "LOC115222200"; ID ""; gene_name "LOC115222200"; transcript_id "XM_029792351.2"; product "Na(+)/H(+) exchanger beta isoform X1"; protein_id "XP_029648211.1"; exon_number "7";
NC_043015.1	Gnomon	CDS	46338980	46339007	.	-	0	gene_id "LOC115222200"; db_xref "GeneID:115222200"; gbkey "CDS"; gene "LOC115222200"; ID ""; gene_name "LOC115222200"; transcript_id "XM_029792351.2"; product "Na(+)/H(+) exchanger beta isoform X1"; protein_id "XP_029648211.1"; exon_number "6";
NC_043015.1	Gnomon	CDS	46339740	46339821	.	-	1	gene_id "LOC115222200"; db_xref "GeneID:115222200"; gbkey "CDS"; gene "LOC115222200"; ID ""; gene_name "LOC115222200"; transcript_id "XM_029792351.2"; product "Na(+)/H(+) exchanger beta isoform X1"; protein_id "XP_029648211.1"; exon_number "5";
NC_043015.1	Gnomon	CDS	46341684	46341755	.	-	1	gene_id "LOC115222200"; db_xref "GeneID:115222200"; gbkey "CDS"; gene "LOC115222200"; ID ""; gene_name "LOC115222200"; transcript_id "XM_029792351.2"; product "Na(+)/H(+) exchanger beta isoform X1"; protein_id "XP_029648211.1"; exon_number "4";
NC_043015.1	Gnomon	CDS	46343018	46343059	.	-	1	gene_id "LOC115222200"; db_xref "GeneID:115222200"; gbkey "CDS"; gene "LOC115222200"; ID ""; gene_name "LOC115222200"; transcript_id "XM_029792351.2"; product "Na(+)/H(+) exchanger beta isoform X1"; protein_id "XP_029648211.1"; exon_number "3";
NC_043015.1	Gnomon	CDS	46343893	46343938	.	-	2	gene_id "LOC115222200"; db_xref "GeneID:115222200"; gbkey "CDS"; gene "LOC115222200"; ID ""; gene_name "LOC115222200"; transcript_id "XM_029792351.2"; product "Na(+)/H(+) exchanger beta isoform X1"; protein_id "XP_029648211.1"; exon_number "2";
NC_043015.1	Gnomon	CDS	46349489	46349771	.	-	0	gene_id "LOC115222200"; db_xref "GeneID:115222200"; gbkey "CDS"; gene "LOC115222200"; ID ""; gene_name "LOC115222200"; transcript_id "XM_029792351.2"; product "Na(+)/H(+) exchanger beta isoform X1"; protein_id "XP_029648211.1"; exon_number "1";
NC_043015.1	Gnomon	exon	46301474	46302396	.	-	.	gene_id "LOC115222200"; db_xref "GeneID:115222200"; gbkey "mRNA"; gene "LOC115222200"; ID ""; gene_name "LOC115222200"; transcript_id "XM_029792351.2"; product "Na(+)/H(+) exchanger beta, transcript variant X1"; exon_number "23"; model_evidence "Supporting evidence includes similarity to: 6 Proteins, and 100% coverage of the annotated genomic feature by RNAseq alignments, including 31 samples with support for all annotated introns";
NC_043015.1	Gnomon	exon	46304023	46304114	.	-	.	gene_id "LOC115222200"; db_xref "GeneID:115222200"; gbkey "mRNA"; gene "LOC115222200"; ID ""; gene_name "LOC115222200"; transcript_id "XM_029792351.2"; product "Na(+)/H(+) exchanger beta, transcript variant X1"; exon_number "22"; model_evidence "Supporting evidence includes similarity to: 6 Proteins, and 100% coverage of the annotated genomic feature by RNAseq alignments, including 31 samples with support for all annotated introns";
NC_043015.1	Gnomon	exon	46305341	46305402	.	-	.	gene_id "LOC115222200"; db_xref "GeneID:115222200"; gbkey "mRNA"; gene "LOC115222200"; ID ""; gene_name "LOC115222200"; transcript_id "XM_029792351.2"; product "Na(+)/H(+) exchanger beta, transcript variant X1"; exon_number "21"; model_evidence "Supporting evidence includes similarity to: 6 Proteins, and 100% coverage of the annotated genomic feature by RNAseq alignments, including 31 samples with support for all annotated introns";
NC_043015.1	Gnomon	exon	46309827	46309862	.	-	.	gene_id "LOC115222200"; db_xref "GeneID:115222200"; gbkey "mRNA"; gene "LOC115222200"; ID ""; gene_name "LOC115222200"; transcript_id "XM_029792351.2"; product "Na(+)/H(+) exchanger beta, transcript variant X1"; exon_number "20"; model_evidence "Supporting evidence includes similarity to: 6 Proteins, and 100% coverage of the annotated genomic feature by RNAseq alignments, including 31 samples with support for all annotated introns";
NC_043015.1	Gnomon	exon	46312851	46312910	.	-	.	gene_id "LOC115222200"; db_xref "GeneID:115222200"; gbkey "mRNA"; gene "LOC115222200"; ID ""; gene_name "LOC115222200"; transcript_id "XM_029792351.2"; product "Na(+)/H(+) exchanger beta, transcript variant X1"; exon_number "19"; model_evidence "Supporting evidence includes similarity to: 6 Proteins, and 100% coverage of the annotated genomic feature by RNAseq alignments, including 31 samples with support for all annotated introns";
NC_043015.1	Gnomon	exon	46314656	46314762	.	-	.	gene_id "LOC115222200"; db_xref "GeneID:115222200"; gbkey "mRNA"; gene "LOC115222200"; ID ""; gene_name "LOC115222200"; transcript_id "XM_029792351.2"; product "Na(+)/H(+) exchanger beta, transcript variant X1"; exon_number "18"; model_evidence "Supporting evidence includes similarity to: 6 Proteins, and 100% coverage of the annotated genomic feature by RNAseq alignments, including 31 samples with support for all annotated introns";
NC_043015.1	Gnomon	exon	46316266	46316331	.	-	.	gene_id "LOC115222200"; db_xref "GeneID:115222200"; gbkey "mRNA"; gene "LOC115222200"; ID ""; gene_name "LOC115222200"; transcript_id "XM_029792351.2"; product "Na(+)/H(+) exchanger beta, transcript variant X1"; exon_number "17"; model_evidence "Supporting evidence includes similarity to: 6 Proteins, and 100% coverage of the annotated genomic feature by RNAseq alignments, including 31 samples with support for all annotated introns";
NC_043015.1	Gnomon	exon	46318781	46318870	.	-	.	gene_id "LOC115222200"; db_xref "GeneID:115222200"; gbkey "mRNA"; gene "LOC115222200"; ID ""; gene_name "LOC115222200"; transcript_id "XM_029792351.2"; product "Na(+)/H(+) exchanger beta, transcript variant X1"; exon_number "16"; model_evidence "Supporting evidence includes similarity to: 6 Proteins, and 100% coverage of the annotated genomic feature by RNAseq alignments, including 31 samples with support for all annotated introns";
NC_043015.1	Gnomon	exon	46320766	46320894	.	-	.	gene_id "LOC115222200"; db_xref "GeneID:115222200"; gbkey "mRNA"; gene "LOC115222200"; ID ""; gene_name "LOC115222200"; transcript_id "XM_029792351.2"; product "Na(+)/H(+) exchanger beta, transcript variant X1"; exon_number "15"; model_evidence "Supporting evidence includes similarity to: 6 Proteins, and 100% coverage of the annotated genomic feature by RNAseq alignments, including 31 samples with support for all annotated introns";
NC_043015.1	Gnomon	exon	46322366	46322448	.	-	.	gene_id "LOC115222200"; db_xref "GeneID:115222200"; gbkey "mRNA"; gene "LOC115222200"; ID ""; gene_name "LOC115222200"; transcript_id "XM_029792351.2"; product "Na(+)/H(+) exchanger beta, transcript variant X1"; exon_number "14"; model_evidence "Supporting evidence includes similarity to: 6 Proteins, and 100% coverage of the annotated genomic feature by RNAseq alignments, including 31 samples with support for all annotated introns";
NC_043015.1	Gnomon	exon	46324196	46324317	.	-	.	gene_id "LOC115222200"; db_xref "GeneID:115222200"; gbkey "mRNA"; gene "LOC115222200"; ID ""; gene_name "LOC115222200"; transcript_id "XM_029792351.2"; product "Na(+)/H(+) exchanger beta, transcript variant X1"; exon_number "13"; model_evidence "Supporting evidence includes similarity to: 6 Proteins, and 100% coverage of the annotated genomic feature by RNAseq alignments, including 31 samples with support for all annotated introns";
NC_043015.1	Gnomon	exon	46326526	46326621	.	-	.	gene_id "LOC115222200"; db_xref "GeneID:115222200"; gbkey "mRNA"; gene "LOC115222200"; ID ""; gene_name "LOC115222200"; transcript_id "XM_029792351.2"; product "Na(+)/H(+) exchanger beta, transcript variant X1"; exon_number "12"; model_evidence "Supporting evidence includes similarity to: 6 Proteins, and 100% coverage of the annotated genomic feature by RNAseq alignments, including 31 samples with support for all annotated introns";
NC_043015.1	Gnomon	exon	46327684	46327765	.	-	.	gene_id "LOC115222200"; db_xref "GeneID:115222200"; gbkey "mRNA"; gene "LOC115222200"; ID ""; gene_name "LOC115222200"; transcript_id "XM_029792351.2"; product "Na(+)/H(+) exchanger beta, transcript variant X1"; exon_number "11"; model_evidence "Supporting evidence includes similarity to: 6 Proteins, and 100% coverage of the annotated genomic feature by RNAseq alignments, including 31 samples with support for all annotated introns";
NC_043015.1	Gnomon	exon	46332583	46332694	.	-	.	gene_id "LOC115222200"; db_xref "GeneID:115222200"; gbkey "mRNA"; gene "LOC115222200"; ID ""; gene_name "LOC115222200"; transcript_id "XM_029792351.2"; product "Na(+)/H(+) exchanger beta, transcript variant X1"; exon_number "10"; model_evidence "Supporting evidence includes similarity to: 6 Proteins, and 100% coverage of the annotated genomic feature by RNAseq alignments, including 31 samples with support for all annotated introns";
NC_043015.1	Gnomon	exon	46334668	46334738	.	-	.	gene_id "LOC115222200"; db_xref "GeneID:115222200"; gbkey "mRNA"; gene "LOC115222200"; ID ""; gene_name "LOC115222200"; transcript_id "XM_029792351.2"; product "Na(+)/H(+) exchanger beta, transcript variant X1"; exon_number "9"; model_evidence "Supporting evidence includes similarity to: 6 Proteins, and 100% coverage of the annotated genomic feature by RNAseq alignments, including 31 samples with support for all annotated introns";
NC_043015.1	Gnomon	exon	46335459	46335534	.	-	.	gene_id "LOC115222200"; db_xref "GeneID:115222200"; gbkey "mRNA"; gene "LOC115222200"; ID ""; gene_name "LOC115222200"; transcript_id "XM_029792351.2"; product "Na(+)/H(+) exchanger beta, transcript variant X1"; exon_number "8"; model_evidence "Supporting evidence includes similarity to: 6 Proteins, and 100% coverage of the annotated genomic feature by RNAseq alignments, including 31 samples with support for all annotated introns";
NC_043015.1	Gnomon	exon	46337290	46337399	.	-	.	gene_id "LOC115222200"; db_xref "GeneID:115222200"; gbkey "mRNA"; gene "LOC115222200"; ID ""; gene_name "LOC115222200"; transcript_id "XM_029792351.2"; product "Na(+)/H(+) exchanger beta, transcript variant X1"; exon_number "7"; model_evidence "Supporting evidence includes similarity to: 6 Proteins, and 100% coverage of the annotated genomic feature by RNAseq alignments, including 31 samples with support for all annotated introns";
NC_043015.1	Gnomon	exon	46338980	46339007	.	-	.	gene_id "LOC115222200"; db_xref "GeneID:115222200"; gbkey "mRNA"; gene "LOC115222200"; ID ""; gene_name "LOC115222200"; transcript_id "XM_029792351.2"; product "Na(+)/H(+) exchanger beta, transcript variant X1"; exon_number "6"; model_evidence "Supporting evidence includes similarity to: 6 Proteins, and 100% coverage of the annotated genomic feature by RNAseq alignments, including 31 samples with support for all annotated introns";
NC_043015.1	Gnomon	exon	46339740	46339821	.	-	.	gene_id "LOC115222200"; db_xref "GeneID:115222200"; gbkey "mRNA"; gene "LOC115222200"; ID ""; gene_name "LOC115222200"; transcript_id "XM_029792351.2"; product "Na(+)/H(+) exchanger beta, transcript variant X1"; exon_number "5"; model_evidence "Supporting evidence includes similarity to: 6 Proteins, and 100% coverage of the annotated genomic feature by RNAseq alignments, including 31 samples with support for all annotated introns";
NC_043015.1	Gnomon	exon	46341684	46341755	.	-	.	gene_id "LOC115222200"; db_xref "GeneID:115222200"; gbkey "mRNA"; gene "LOC115222200"; ID ""; gene_name "LOC115222200"; transcript_id "XM_029792351.2"; product "Na(+)/H(+) exchanger beta, transcript variant X1"; exon_number "4"; model_evidence "Supporting evidence includes similarity to: 6 Proteins, and 100% coverage of the annotated genomic feature by RNAseq alignments, including 31 samples with support for all annotated introns";
NC_043015.1	Gnomon	exon	46343018	46343059	.	-	.	gene_id "LOC115222200"; db_xref "GeneID:115222200"; gbkey "mRNA"; gene "LOC115222200"; ID ""; gene_name "LOC115222200"; transcript_id "XM_029792351.2"; product "Na(+)/H(+) exchanger beta, transcript variant X1"; exon_number "3"; model_evidence "Supporting evidence includes similarity to: 6 Proteins, and 100% coverage of the annotated genomic feature by RNAseq alignments, including 31 samples with support for all annotated introns";
NC_043015.1	Gnomon	exon	46343893	46343938	.	-	.	gene_id "LOC115222200"; db_xref "GeneID:115222200"; gbkey "mRNA"; gene "LOC115222200"; ID ""; gene_name "LOC115222200"; transcript_id "XM_029792351.2"; product "Na(+)/H(+) exchanger beta, transcript variant X1"; exon_number "2"; model_evidence "Supporting evidence includes similarity to: 6 Proteins, and 100% coverage of the annotated genomic feature by RNAseq alignments, including 31 samples with support for all annotated introns";
NC_043015.1	Gnomon	exon	46349489	46349794	.	-	.	gene_id "LOC115222200"; db_xref "GeneID:115222200"; gbkey "mRNA"; gene "LOC115222200"; ID ""; gene_name "LOC115222200"; transcript_id "XM_029792351.2"; product "Na(+)/H(+) exchanger beta, transcript variant X1"; exon_number "1"; model_evidence "Supporting evidence includes similarity to: 6 Proteins, and 100% coverage of the annotated genomic feature by RNAseq alignments, including 31 samples with support for all annotated introns";
NC_043015.1	Gnomon	start_codon	46349769	46349771	.	-	0	gene_id "LOC115222200"; db_xref "GeneID:115222200"; gbkey "CDS"; gene "LOC115222200"; ID ""; gene_name "LOC115222200"; transcript_id "XM_029792351.2"; product "Na(+)/H(+) exchanger beta isoform X1"; protein_id "XP_029648211.1"; exon_number "1";
NC_043015.1	Gnomon	stop_codon	46301821	46301823	.	-	0	gene_id "LOC115222200"; db_xref "GeneID:115222200"; gbkey "CDS"; gene "LOC115222200"; ID ""; gene_name "LOC115222200"; transcript_id "XM_029792351.2"; product "Na(+)/H(+) exchanger beta isoform X1"; protein_id "XP_029648211.1"; exon_number "23";
NC_043015.1	Gnomon	transcript	46301474	46349794	.	-	.	gene_id "LOC115222200"; ID "XM_036511139.1"; gene_name "LOC115222200"; transcript_id "XM_036511139.1";
NC_043015.1	Gnomon	CDS	46301824	46302396	.	-	0	gene_id "LOC115222200"; db_xref "GeneID:115222200"; gbkey "CDS"; gene "LOC115222200"; ID ""; gene_name "LOC115222200"; transcript_id "XM_036511139.1"; product "Na(+)/H(+) exchanger beta isoform X2"; protein_id "XP_036367032.1"; exon_number "22";
NC_043015.1	Gnomon	CDS	46304023	46304114	.	-	2	gene_id "LOC115222200"; db_xref "GeneID:115222200"; gbkey "CDS"; gene "LOC115222200"; ID ""; gene_name "LOC115222200"; transcript_id "XM_036511139.1"; product "Na(+)/H(+) exchanger beta isoform X2"; protein_id "XP_036367032.1"; exon_number "21";
NC_043015.1	Gnomon	CDS	46305341	46305402	.	-	1	gene_id "LOC115222200"; db_xref "GeneID:115222200"; gbkey "CDS"; gene "LOC115222200"; ID ""; gene_name "LOC115222200"; transcript_id "XM_036511139.1"; product "Na(+)/H(+) exchanger beta isoform X2"; protein_id "XP_036367032.1"; exon_number "20";
NC_043015.1	Gnomon	CDS	46312851	46312910	.	-	1	gene_id "LOC115222200"; db_xref "GeneID:115222200"; gbkey "CDS"; gene "LOC115222200"; ID ""; gene_name "LOC115222200"; transcript_id "XM_036511139.1"; product "Na(+)/H(+) exchanger beta isoform X2"; protein_id "XP_036367032.1"; exon_number "19";
NC_043015.1	Gnomon	CDS	46314656	46314762	.	-	0	gene_id "LOC115222200"; db_xref "GeneID:115222200"; gbkey "CDS"; gene "LOC115222200"; ID ""; gene_name "LOC115222200"; transcript_id "XM_036511139.1"; product "Na(+)/H(+) exchanger beta isoform X2"; protein_id "XP_036367032.1"; exon_number "18";
NC_043015.1	Gnomon	CDS	46316266	46316331	.	-	0	gene_id "LOC115222200"; db_xref "GeneID:115222200"; gbkey "CDS"; gene "LOC115222200"; ID ""; gene_name "LOC115222200"; transcript_id "XM_036511139.1"; product "Na(+)/H(+) exchanger beta isoform X2"; protein_id "XP_036367032.1"; exon_number "17";
NC_043015.1	Gnomon	CDS	46318781	46318870	.	-	0	gene_id "LOC115222200"; db_xref "GeneID:115222200"; gbkey "CDS"; gene "LOC115222200"; ID ""; gene_name "LOC115222200"; transcript_id "XM_036511139.1"; product "Na(+)/H(+) exchanger beta isoform X2"; protein_id "XP_036367032.1"; exon_number "16";
NC_043015.1	Gnomon	CDS	46320766	46320894	.	-	0	gene_id "LOC115222200"; db_xref "GeneID:115222200"; gbkey "CDS"; gene "LOC115222200"; ID ""; gene_name "LOC115222200"; transcript_id "XM_036511139.1"; product "Na(+)/H(+) exchanger beta isoform X2"; protein_id "XP_036367032.1"; exon_number "15";
NC_043015.1	Gnomon	CDS	46322366	46322448	.	-	2	gene_id "LOC115222200"; db_xref "GeneID:115222200"; gbkey "CDS"; gene "LOC115222200"; ID ""; gene_name "LOC115222200"; transcript_id "XM_036511139.1"; product "Na(+)/H(+) exchanger beta isoform X2"; protein_id "XP_036367032.1"; exon_number "14";
NC_043015.1	Gnomon	CDS	46324196	46324317	.	-	1	gene_id "LOC115222200"; db_xref "GeneID:115222200"; gbkey "CDS"; gene "LOC115222200"; ID ""; gene_name "LOC115222200"; transcript_id "XM_036511139.1"; product "Na(+)/H(+) exchanger beta isoform X2"; protein_id "XP_036367032.1"; exon_number "13";
NC_043015.1	Gnomon	CDS	46326526	46326621	.	-	1	gene_id "LOC115222200"; db_xref "GeneID:115222200"; gbkey "CDS"; gene "LOC115222200"; ID ""; gene_name "LOC115222200"; transcript_id "XM_036511139.1"; product "Na(+)/H(+) exchanger beta isoform X2"; protein_id "XP_036367032.1"; exon_number "12";
NC_043015.1	Gnomon	CDS	46327684	46327765	.	-	2	gene_id "LOC115222200"; db_xref "GeneID:115222200"; gbkey "CDS"; gene "LOC115222200"; ID ""; gene_name "LOC115222200"; transcript_id "XM_036511139.1"; product "Na(+)/H(+) exchanger beta isoform X2"; protein_id "XP_036367032.1"; exon_number "11";
NC_043015.1	Gnomon	CDS	46332583	46332694	.	-	0	gene_id "LOC115222200"; db_xref "GeneID:115222200"; gbkey "CDS"; gene "LOC115222200"; ID ""; gene_name "LOC115222200"; transcript_id "XM_036511139.1"; product "Na(+)/H(+) exchanger beta isoform X2"; protein_id "XP_036367032.1"; exon_number "10";
NC_043015.1	Gnomon	CDS	46334668	46334738	.	-	2	gene_id "LOC115222200"; db_xref "GeneID:115222200"; gbkey "CDS"; gene "LOC115222200"; ID ""; gene_name "LOC115222200"; transcript_id "XM_036511139.1"; product "Na(+)/H(+) exchanger beta isoform X2"; protein_id "XP_036367032.1"; exon_number "9";
NC_043015.1	Gnomon	CDS	46335459	46335534	.	-	0	gene_id "LOC115222200"; db_xref "GeneID:115222200"; gbkey "CDS"; gene "LOC115222200"; ID ""; gene_name "LOC115222200"; transcript_id "XM_036511139.1"; product "Na(+)/H(+) exchanger beta isoform X2"; protein_id "XP_036367032.1"; exon_number "8";
NC_043015.1	Gnomon	CDS	46337290	46337399	.	-	2	gene_id "LOC115222200"; db_xref "GeneID:115222200"; gbkey "CDS"; gene "LOC115222200"; ID ""; gene_name "LOC115222200"; transcript_id "XM_036511139.1"; product "Na(+)/H(+) exchanger beta isoform X2"; protein_id "XP_036367032.1"; exon_number "7";
NC_043015.1	Gnomon	CDS	46338980	46339007	.	-	0	gene_id "LOC115222200"; db_xref "GeneID:115222200"; gbkey "CDS"; gene "LOC115222200"; ID ""; gene_name "LOC115222200"; transcript_id "XM_036511139.1"; product "Na(+)/H(+) exchanger beta isoform X2"; protein_id "XP_036367032.1"; exon_number "6";
NC_043015.1	Gnomon	CDS	46339740	46339821	.	-	1	gene_id "LOC115222200"; db_xref "GeneID:115222200"; gbkey "CDS"; gene "LOC115222200"; ID ""; gene_name "LOC115222200"; transcript_id "XM_036511139.1"; product "Na(+)/H(+) exchanger beta isoform X2"; protein_id "XP_036367032.1"; exon_number "5";
NC_043015.1	Gnomon	CDS	46341684	46341755	.	-	1	gene_id "LOC115222200"; db_xref "GeneID:115222200"; gbkey "CDS"; gene "LOC115222200"; ID ""; gene_name "LOC115222200"; transcript_id "XM_036511139.1"; product "Na(+)/H(+) exchanger beta isoform X2"; protein_id "XP_036367032.1"; exon_number "4";
NC_043015.1	Gnomon	CDS	46343018	46343059	.	-	1	gene_id "LOC115222200"; db_xref "GeneID:115222200"; gbkey "CDS"; gene "LOC115222200"; ID ""; gene_name "LOC115222200"; transcript_id "XM_036511139.1"; product "Na(+)/H(+) exchanger beta isoform X2"; protein_id "XP_036367032.1"; exon_number "3";
NC_043015.1	Gnomon	CDS	46343893	46343938	.	-	2	gene_id "LOC115222200"; db_xref "GeneID:115222200"; gbkey "CDS"; gene "LOC115222200"; ID ""; gene_name "LOC115222200"; transcript_id "XM_036511139.1"; product "Na(+)/H(+) exchanger beta isoform X2"; protein_id "XP_036367032.1"; exon_number "2";
NC_043015.1	Gnomon	CDS	46349489	46349771	.	-	0	gene_id "LOC115222200"; db_xref "GeneID:115222200"; gbkey "CDS"; gene "LOC115222200"; ID ""; gene_name "LOC115222200"; transcript_id "XM_036511139.1"; product "Na(+)/H(+) exchanger beta isoform X2"; protein_id "XP_036367032.1"; exon_number "1";
NC_043015.1	Gnomon	exon	46301474	46302396	.	-	.	gene_id "LOC115222200"; db_xref "GeneID:115222200"; gbkey "mRNA"; gene "LOC115222200"; ID ""; gene_name "LOC115222200"; transcript_id "XM_036511139.1"; product "Na(+)/H(+) exchanger beta, transcript variant X2"; exon_number "22"; model_evidence "Supporting evidence includes similarity to: 6 Proteins, and 100% coverage of the annotated genomic feature by RNAseq alignments, including 31 samples with support for all annotated introns";
NC_043015.1	Gnomon	exon	46304023	46304114	.	-	.	gene_id "LOC115222200"; db_xref "GeneID:115222200"; gbkey "mRNA"; gene "LOC115222200"; ID ""; gene_name "LOC115222200"; transcript_id "XM_036511139.1"; product "Na(+)/H(+) exchanger beta, transcript variant X2"; exon_number "21"; model_evidence "Supporting evidence includes similarity to: 6 Proteins, and 100% coverage of the annotated genomic feature by RNAseq alignments, including 31 samples with support for all annotated introns";
NC_043015.1	Gnomon	exon	46305341	46305402	.	-	.	gene_id "LOC115222200"; db_xref "GeneID:115222200"; gbkey "mRNA"; gene "LOC115222200"; ID ""; gene_name "LOC115222200"; transcript_id "XM_036511139.1"; product "Na(+)/H(+) exchanger beta, transcript variant X2"; exon_number "20"; model_evidence "Supporting evidence includes similarity to: 6 Proteins, and 100% coverage of the annotated genomic feature by RNAseq alignments, including 31 samples with support for all annotated introns";
NC_043015.1	Gnomon	exon	46312851	46312910	.	-	.	gene_id "LOC115222200"; db_xref "GeneID:115222200"; gbkey "mRNA"; gene "LOC115222200"; ID ""; gene_name "LOC115222200"; transcript_id "XM_036511139.1"; product "Na(+)/H(+) exchanger beta, transcript variant X2"; exon_number "19"; model_evidence "Supporting evidence includes similarity to: 6 Proteins, and 100% coverage of the annotated genomic feature by RNAseq alignments, including 31 samples with support for all annotated introns";
NC_043015.1	Gnomon	exon	46314656	46314762	.	-	.	gene_id "LOC115222200"; db_xref "GeneID:115222200"; gbkey "mRNA"; gene "LOC115222200"; ID ""; gene_name "LOC115222200"; transcript_id "XM_036511139.1"; product "Na(+)/H(+) exchanger beta, transcript variant X2"; exon_number "18"; model_evidence "Supporting evidence includes similarity to: 6 Proteins, and 100% coverage of the annotated genomic feature by RNAseq alignments, including 31 samples with support for all annotated introns";
NC_043015.1	Gnomon	exon	46316266	46316331	.	-	.	gene_id "LOC115222200"; db_xref "GeneID:115222200"; gbkey "mRNA"; gene "LOC115222200"; ID ""; gene_name "LOC115222200"; transcript_id "XM_036511139.1"; product "Na(+)/H(+) exchanger beta, transcript variant X2"; exon_number "17"; model_evidence "Supporting evidence includes similarity to: 6 Proteins, and 100% coverage of the annotated genomic feature by RNAseq alignments, including 31 samples with support for all annotated introns";
NC_043015.1	Gnomon	exon	46318781	46318870	.	-	.	gene_id "LOC115222200"; db_xref "GeneID:115222200"; gbkey "mRNA"; gene "LOC115222200"; ID ""; gene_name "LOC115222200"; transcript_id "XM_036511139.1"; product "Na(+)/H(+) exchanger beta, transcript variant X2"; exon_number "16"; model_evidence "Supporting evidence includes similarity to: 6 Proteins, and 100% coverage of the annotated genomic feature by RNAseq alignments, including 31 samples with support for all annotated introns";
NC_043015.1	Gnomon	exon	46320766	46320894	.	-	.	gene_id "LOC115222200"; db_xref "GeneID:115222200"; gbkey "mRNA"; gene "LOC115222200"; ID ""; gene_name "LOC115222200"; transcript_id "XM_036511139.1"; product "Na(+)/H(+) exchanger beta, transcript variant X2"; exon_number "15"; model_evidence "Supporting evidence includes similarity to: 6 Proteins, and 100% coverage of the annotated genomic feature by RNAseq alignments, including 31 samples with support for all annotated introns";
NC_043015.1	Gnomon	exon	46322366	46322448	.	-	.	gene_id "LOC115222200"; db_xref "GeneID:115222200"; gbkey "mRNA"; gene "LOC115222200"; ID ""; gene_name "LOC115222200"; transcript_id "XM_036511139.1"; product "Na(+)/H(+) exchanger beta, transcript variant X2"; exon_number "14"; model_evidence "Supporting evidence includes similarity to: 6 Proteins, and 100% coverage of the annotated genomic feature by RNAseq alignments, including 31 samples with support for all annotated introns";
NC_043015.1	Gnomon	exon	46324196	46324317	.	-	.	gene_id "LOC115222200"; db_xref "GeneID:115222200"; gbkey "mRNA"; gene "LOC115222200"; ID ""; gene_name "LOC115222200"; transcript_id "XM_036511139.1"; product "Na(+)/H(+) exchanger beta, transcript variant X2"; exon_number "13"; model_evidence "Supporting evidence includes similarity to: 6 Proteins, and 100% coverage of the annotated genomic feature by RNAseq alignments, including 31 samples with support for all annotated introns";
NC_043015.1	Gnomon	exon	46326526	46326621	.	-	.	gene_id "LOC115222200"; db_xref "GeneID:115222200"; gbkey "mRNA"; gene "LOC115222200"; ID ""; gene_name "LOC115222200"; transcript_id "XM_036511139.1"; product "Na(+)/H(+) exchanger beta, transcript variant X2"; exon_number "12"; model_evidence "Supporting evidence includes similarity to: 6 Proteins, and 100% coverage of the annotated genomic feature by RNAseq alignments, including 31 samples with support for all annotated introns";
NC_043015.1	Gnomon	exon	46327684	46327765	.	-	.	gene_id "LOC115222200"; db_xref "GeneID:115222200"; gbkey "mRNA"; gene "LOC115222200"; ID ""; gene_name "LOC115222200"; transcript_id "XM_036511139.1"; product "Na(+)/H(+) exchanger beta, transcript variant X2"; exon_number "11"; model_evidence "Supporting evidence includes similarity to: 6 Proteins, and 100% coverage of the annotated genomic feature by RNAseq alignments, including 31 samples with support for all annotated introns";
NC_043015.1	Gnomon	exon	46332583	46332694	.	-	.	gene_id "LOC115222200"; db_xref "GeneID:115222200"; gbkey "mRNA"; gene "LOC115222200"; ID ""; gene_name "LOC115222200"; transcript_id "XM_036511139.1"; product "Na(+)/H(+) exchanger beta, transcript variant X2"; exon_number "10"; model_evidence "Supporting evidence includes similarity to: 6 Proteins, and 100% coverage of the annotated genomic feature by RNAseq alignments, including 31 samples with support for all annotated introns";
NC_043015.1	Gnomon	exon	46334668	46334738	.	-	.	gene_id "LOC115222200"; db_xref "GeneID:115222200"; gbkey "mRNA"; gene "LOC115222200"; ID ""; gene_name "LOC115222200"; transcript_id "XM_036511139.1"; product "Na(+)/H(+) exchanger beta, transcript variant X2"; exon_number "9"; model_evidence "Supporting evidence includes similarity to: 6 Proteins, and 100% coverage of the annotated genomic feature by RNAseq alignments, including 31 samples with support for all annotated introns";
NC_043015.1	Gnomon	exon	46335459	46335534	.	-	.	gene_id "LOC115222200"; db_xref "GeneID:115222200"; gbkey "mRNA"; gene "LOC115222200"; ID ""; gene_name "LOC115222200"; transcript_id "XM_036511139.1"; product "Na(+)/H(+) exchanger beta, transcript variant X2"; exon_number "8"; model_evidence "Supporting evidence includes similarity to: 6 Proteins, and 100% coverage of the annotated genomic feature by RNAseq alignments, including 31 samples with support for all annotated introns";
NC_043015.1	Gnomon	exon	46337290	46337399	.	-	.	gene_id "LOC115222200"; db_xref "GeneID:115222200"; gbkey "mRNA"; gene "LOC115222200"; ID ""; gene_name "LOC115222200"; transcript_id "XM_036511139.1"; product "Na(+)/H(+) exchanger beta, transcript variant X2"; exon_number "7"; model_evidence "Supporting evidence includes similarity to: 6 Proteins, and 100% coverage of the annotated genomic feature by RNAseq alignments, including 31 samples with support for all annotated introns";
NC_043015.1	Gnomon	exon	46338980	46339007	.	-	.	gene_id "LOC115222200"; db_xref "GeneID:115222200"; gbkey "mRNA"; gene "LOC115222200"; ID ""; gene_name "LOC115222200"; transcript_id "XM_036511139.1"; product "Na(+)/H(+) exchanger beta, transcript variant X2"; exon_number "6"; model_evidence "Supporting evidence includes similarity to: 6 Proteins, and 100% coverage of the annotated genomic feature by RNAseq alignments, including 31 samples with support for all annotated introns";
NC_043015.1	Gnomon	exon	46339740	46339821	.	-	.	gene_id "LOC115222200"; db_xref "GeneID:115222200"; gbkey "mRNA"; gene "LOC115222200"; ID ""; gene_name "LOC115222200"; transcript_id "XM_036511139.1"; product "Na(+)/H(+) exchanger beta, transcript variant X2"; exon_number "5"; model_evidence "Supporting evidence includes similarity to: 6 Proteins, and 100% coverage of the annotated genomic feature by RNAseq alignments, including 31 samples with support for all annotated introns";
NC_043015.1	Gnomon	exon	46341684	46341755	.	-	.	gene_id "LOC115222200"; db_xref "GeneID:115222200"; gbkey "mRNA"; gene "LOC115222200"; ID ""; gene_name "LOC115222200"; transcript_id "XM_036511139.1"; product "Na(+)/H(+) exchanger beta, transcript variant X2"; exon_number "4"; model_evidence "Supporting evidence includes similarity to: 6 Proteins, and 100% coverage of the annotated genomic feature by RNAseq alignments, including 31 samples with support for all annotated introns";
NC_043015.1	Gnomon	exon	46343018	46343059	.	-	.	gene_id "LOC115222200"; db_xref "GeneID:115222200"; gbkey "mRNA"; gene "LOC115222200"; ID ""; gene_name "LOC115222200"; transcript_id "XM_036511139.1"; product "Na(+)/H(+) exchanger beta, transcript variant X2"; exon_number "3"; model_evidence "Supporting evidence includes similarity to: 6 Proteins, and 100% coverage of the annotated genomic feature by RNAseq alignments, including 31 samples with support for all annotated introns";
NC_043015.1	Gnomon	exon	46343893	46343938	.	-	.	gene_id "LOC115222200"; db_xref "GeneID:115222200"; gbkey "mRNA"; gene "LOC115222200"; ID ""; gene_name "LOC115222200"; transcript_id "XM_036511139.1"; product "Na(+)/H(+) exchanger beta, transcript variant X2"; exon_number "2"; model_evidence "Supporting evidence includes similarity to: 6 Proteins, and 100% coverage of the annotated genomic feature by RNAseq alignments, including 31 samples with support for all annotated introns";
NC_043015.1	Gnomon	exon	46349489	46349794	.	-	.	gene_id "LOC115222200"; db_xref "GeneID:115222200"; gbkey "mRNA"; gene "LOC115222200"; ID ""; gene_name "LOC115222200"; transcript_id "XM_036511139.1"; product "Na(+)/H(+) exchanger beta, transcript variant X2"; exon_number "1"; model_evidence "Supporting evidence includes similarity to: 6 Proteins, and 100% coverage of the annotated genomic feature by RNAseq alignments, including 31 samples with support for all annotated introns";
NC_043015.1	Gnomon	start_codon	46349769	46349771	.	-	0	gene_id "LOC115222200"; db_xref "GeneID:115222200"; gbkey "CDS"; gene "LOC115222200"; ID ""; gene_name "LOC115222200"; transcript_id "XM_036511139.1"; product "Na(+)/H(+) exchanger beta isoform X2"; protein_id "XP_036367032.1"; exon_number "1";
NC_043015.1	Gnomon	stop_codon	46301821	46301823	.	-	0	gene_id "LOC115222200"; db_xref "GeneID:115222200"; gbkey "CDS"; gene "LOC115222200"; ID ""; gene_name "LOC115222200"; transcript_id "XM_036511139.1"; product "Na(+)/H(+) exchanger beta isoform X2"; protein_id "XP_036367032.1"; exon_number "22";
NC_043015.1	Gnomon	gene	20020139	20024209	.	+	.	gene_id "LOC115222201"; db_xref "GeneID:115222201"; gbkey "Gene"; gene "LOC115222201"; gene_biotype "protein_coding"; ID ""; gene_name "LOC115222201";
NC_043015.1	Gnomon~FLAMseq	transcript	20020139	20024209	.	+	.	gene_id "LOC115222201"; ID "XM_029792352.2"; gene_name "LOC115222201"; transcript_id "FLAMseq_ext~XM_029792352.2"; three_prime_ext "41";
NC_043015.1	Gnomon~FLAMseq	exon	20020139	20020495	.	+	.	gene_id "LOC115222201"; db_xref "GeneID:115222201"; gbkey "mRNA"; gene "LOC115222201"; ID ""; gene_name "LOC115222201"; transcript_id "FLAMseq_ext~XM_029792352.2"; product "uncharacterized LOC115222201"; exon_number "1"; model_evidence "Supporting evidence includes similarity to: 3 Proteins, and 100% coverage of the annotated genomic feature by RNAseq alignments, including 46 samples with support for all annotated introns";
NC_043015.1	Gnomon~FLAMseq	exon	20023721	20024168	.	+	.	gene_id "LOC115222201"; db_xref "GeneID:115222201"; gbkey "mRNA"; gene "LOC115222201"; ID ""; gene_name "LOC115222201"; transcript_id "FLAMseq_ext~XM_029792352.2"; product "uncharacterized LOC115222201"; exon_number "2"; model_evidence "Supporting evidence includes similarity to: 3 Proteins, and 100% coverage of the annotated genomic feature by RNAseq alignments, including 46 samples with support for all annotated introns";
NC_043015.1	Gnomon~FLAMseq	exon	20023721	20024209	.	+	.	gene_id "LOC115222201"; db_xref "GeneID:115222201"; gbkey "mRNA"; gene "LOC115222201"; ID ""; gene_name "LOC115222201"; transcript_id "FLAMseq_ext~XM_029792352.2"; product ""; exon_number "2"; model_evidence "Supporting evidence includes similarity to: 3 Proteins, and 100% coverage of the annotated genomic feature by RNAseq alignments"; three_prime_ext "41";
NC_043015.1	Gnomon	transcript	20020139	20024168	.	+	.	gene_id "LOC115222201"; ID "XM_029792352.2"; gene_name "LOC115222201"; transcript_id "XM_029792352.2";
NC_043015.1	Gnomon	CDS	20020181	20020495	.	+	0	gene_id "LOC115222201"; db_xref "GeneID:115222201"; gbkey "CDS"; gene "LOC115222201"; ID ""; gene_name "LOC115222201"; transcript_id "XM_029792352.2"; product "uncharacterized protein LOC115222201"; protein_id "XP_029648212.1"; exon_number "1";
NC_043015.1	Gnomon	CDS	20023721	20023999	.	+	0	gene_id "LOC115222201"; db_xref "GeneID:115222201"; gbkey "CDS"; gene "LOC115222201"; ID ""; gene_name "LOC115222201"; transcript_id "XM_029792352.2"; product "uncharacterized protein LOC115222201"; protein_id "XP_029648212.1"; exon_number "2";
NC_043015.1	Gnomon	exon	20020139	20020495	.	+	.	gene_id "LOC115222201"; db_xref "GeneID:115222201"; gbkey "mRNA"; gene "LOC115222201"; ID ""; gene_name "LOC115222201"; transcript_id "XM_029792352.2"; product "uncharacterized LOC115222201"; exon_number "1"; model_evidence "Supporting evidence includes similarity to: 3 Proteins, and 100% coverage of the annotated genomic feature by RNAseq alignments, including 46 samples with support for all annotated introns";
NC_043015.1	Gnomon	exon	20023721	20024168	.	+	.	gene_id "LOC115222201"; db_xref "GeneID:115222201"; gbkey "mRNA"; gene "LOC115222201"; ID ""; gene_name "LOC115222201"; transcript_id "XM_029792352.2"; product "uncharacterized LOC115222201"; exon_number "2"; model_evidence "Supporting evidence includes similarity to: 3 Proteins, and 100% coverage of the annotated genomic feature by RNAseq alignments, including 46 samples with support for all annotated introns";
NC_043015.1	Gnomon	start_codon	20020181	20020183	.	+	0	gene_id "LOC115222201"; db_xref "GeneID:115222201"; gbkey "CDS"; gene "LOC115222201"; ID ""; gene_name "LOC115222201"; transcript_id "XM_029792352.2"; product "uncharacterized protein LOC115222201"; protein_id "XP_029648212.1"; exon_number "1";
NC_043015.1	Gnomon	stop_codon	20024000	20024002	.	+	0	gene_id "LOC115222201"; db_xref "GeneID:115222201"; gbkey "CDS"; gene "LOC115222201"; ID ""; gene_name "LOC115222201"; transcript_id "XM_029792352.2"; product "uncharacterized protein LOC115222201"; protein_id "XP_029648212.1"; exon_number "2";
NC_043015.1	Gnomon	gene	38516970	38541275	.	-	.	gene_id "LOC115222202"; db_xref "GeneID:115222202"; gbkey "Gene"; gene "LOC115222202"; gene_biotype "protein_coding"; ID ""; gene_name "LOC115222202";
NC_043015.1	PBRI~FLAMseq~Covext	transcript	38516970	38541226	.	-	.	gene_id "LOC115222202"; ID ""; gene_name "LOC115222202"; transcript_id "Covext~FLAMseq_ext~G49923.4"; uniq_trans_id "G49923.4"; three_prime_ext "228";
NC_043015.1	Covext	exon	38518917	38519469	.	-	.	gene_id "LOC115222202"; ID ""; gene_name "LOC115222202"; transcript_id "Covext~FLAMseq_ext~G49923.4"; exon_number "10"; uniq_trans_id "G49923.4";
NC_043015.1	Covext	exon	38519672	38519866	.	-	.	gene_id "LOC115222202"; ID ""; gene_name "LOC115222202"; transcript_id "Covext~FLAMseq_ext~G49923.4"; exon_number "9"; uniq_trans_id "G49923.4";
NC_043015.1	Covext	exon	38523541	38523720	.	-	.	gene_id "LOC115222202"; ID ""; gene_name "LOC115222202"; transcript_id "Covext~FLAMseq_ext~G49923.4"; exon_number "8"; uniq_trans_id "G49923.4";
NC_043015.1	Covext	exon	38524003	38524110	.	-	.	gene_id "LOC115222202"; ID ""; gene_name "LOC115222202"; transcript_id "Covext~FLAMseq_ext~G49923.4"; exon_number "7"; uniq_trans_id "G49923.4";
NC_043015.1	Covext	exon	38525700	38525771	.	-	.	gene_id "LOC115222202"; ID ""; gene_name "LOC115222202"; transcript_id "Covext~FLAMseq_ext~G49923.4"; exon_number "6"; uniq_trans_id "G49923.4";
NC_043015.1	Covext	exon	38526926	38527012	.	-	.	gene_id "LOC115222202"; ID ""; gene_name "LOC115222202"; transcript_id "Covext~FLAMseq_ext~G49923.4"; exon_number "5"; uniq_trans_id "G49923.4";
NC_043015.1	Covext	exon	38527435	38527527	.	-	.	gene_id "LOC115222202"; ID ""; gene_name "LOC115222202"; transcript_id "Covext~FLAMseq_ext~G49923.4"; exon_number "4"; uniq_trans_id "G49923.4";
NC_043015.1	Covext	exon	38528452	38528547	.	-	.	gene_id "LOC115222202"; ID ""; gene_name "LOC115222202"; transcript_id "Covext~FLAMseq_ext~G49923.4"; exon_number "3"; uniq_trans_id "G49923.4";
NC_043015.1	Covext	exon	38530234	38530344	.	-	.	gene_id "LOC115222202"; ID ""; gene_name "LOC115222202"; transcript_id "Covext~FLAMseq_ext~G49923.4"; exon_number "2"; uniq_trans_id "G49923.4";
NC_043015.1	Covext	exon	38541125	38541226	.	-	.	gene_id "LOC115222202"; ID ""; gene_name "LOC115222202"; transcript_id "Covext~FLAMseq_ext~G49923.4"; exon_number "1"; uniq_trans_id "G49923.4";
NC_043015.1	Covext	exon	38518689	38519469	.	-	.	gene_id "LOC115222202"; ID ""; gene_name "LOC115222202"; transcript_id "Covext~FLAMseq_ext~G49923.4"; exon_number "10"; uniq_trans_id "G49923.4"; three_prime_ext "228";
NC_043015.1	Covext	exon	38516970	38519469	.	-	.	gene_id "LOC115222202"; ID ""; gene_name "LOC115222202"; transcript_id "Covext~FLAMseq_ext~G49923.4"; exon_number "10"; uniq_trans_id "G49923.4"; three_prime_ext "1719";
NC_043015.1	PBRI~FLAMseq	transcript	38518689	38541226	.	-	.	gene_id "LOC115222202"; ID ""; gene_name "LOC115222202"; transcript_id "FLAMseq_ext~G49923.4"; uniq_trans_id "G49923.4"; three_prime_ext "228";
NC_043015.1	PBRI~FLAMseq	exon	38518917	38519469	.	-	.	gene_id "LOC115222202"; ID ""; gene_name "LOC115222202"; transcript_id "FLAMseq_ext~G49923.4"; exon_number "10"; uniq_trans_id "G49923.4";
NC_043015.1	PBRI~FLAMseq	exon	38519672	38519866	.	-	.	gene_id "LOC115222202"; ID ""; gene_name "LOC115222202"; transcript_id "FLAMseq_ext~G49923.4"; exon_number "9"; uniq_trans_id "G49923.4";
NC_043015.1	PBRI~FLAMseq	exon	38523541	38523720	.	-	.	gene_id "LOC115222202"; ID ""; gene_name "LOC115222202"; transcript_id "FLAMseq_ext~G49923.4"; exon_number "8"; uniq_trans_id "G49923.4";
NC_043015.1	PBRI~FLAMseq	exon	38524003	38524110	.	-	.	gene_id "LOC115222202"; ID ""; gene_name "LOC115222202"; transcript_id "FLAMseq_ext~G49923.4"; exon_number "7"; uniq_trans_id "G49923.4";
NC_043015.1	PBRI~FLAMseq	exon	38525700	38525771	.	-	.	gene_id "LOC115222202"; ID ""; gene_name "LOC115222202"; transcript_id "FLAMseq_ext~G49923.4"; exon_number "6"; uniq_trans_id "G49923.4";
NC_043015.1	PBRI~FLAMseq	exon	38526926	38527012	.	-	.	gene_id "LOC115222202"; ID ""; gene_name "LOC115222202"; transcript_id "FLAMseq_ext~G49923.4"; exon_number "5"; uniq_trans_id "G49923.4";
NC_043015.1	PBRI~FLAMseq	exon	38527435	38527527	.	-	.	gene_id "LOC115222202"; ID ""; gene_name "LOC115222202"; transcript_id "FLAMseq_ext~G49923.4"; exon_number "4"; uniq_trans_id "G49923.4";
NC_043015.1	PBRI~FLAMseq	exon	38528452	38528547	.	-	.	gene_id "LOC115222202"; ID ""; gene_name "LOC115222202"; transcript_id "FLAMseq_ext~G49923.4"; exon_number "3"; uniq_trans_id "G49923.4";
NC_043015.1	PBRI~FLAMseq	exon	38530234	38530344	.	-	.	gene_id "LOC115222202"; ID ""; gene_name "LOC115222202"; transcript_id "FLAMseq_ext~G49923.4"; exon_number "2"; uniq_trans_id "G49923.4";
NC_043015.1	PBRI~FLAMseq	exon	38541125	38541226	.	-	.	gene_id "LOC115222202"; ID ""; gene_name "LOC115222202"; transcript_id "FLAMseq_ext~G49923.4"; exon_number "1"; uniq_trans_id "G49923.4";
NC_043015.1	PBRI~FLAMseq	exon	38518689	38519469	.	-	.	gene_id "LOC115222202"; ID ""; gene_name "LOC115222202"; transcript_id "FLAMseq_ext~G49923.4"; exon_number "10"; uniq_trans_id "G49923.4"; three_prime_ext "228";
NC_043015.1	PBRI	transcript	38518935	38534086	.	-	.	gene_id "LOC115222202"; ID ""; gene_name "LOC115222202"; transcript_id "G49923.11"; uniq_trans_id "G49923.11";
NC_043015.1	PBRI	exon	38518935	38519469	.	-	.	gene_id "LOC115222202"; ID ""; gene_name "LOC115222202"; transcript_id "G49923.11"; exon_number "11"; uniq_trans_id "G49923.11";
NC_043015.1	PBRI	exon	38519672	38519866	.	-	.	gene_id "LOC115222202"; ID ""; gene_name "LOC115222202"; transcript_id "G49923.11"; exon_number "10"; uniq_trans_id "G49923.11";
NC_043015.1	PBRI	exon	38523541	38523720	.	-	.	gene_id "LOC115222202"; ID ""; gene_name "LOC115222202"; transcript_id "G49923.11"; exon_number "9"; uniq_trans_id "G49923.11";
NC_043015.1	PBRI	exon	38524003	38524110	.	-	.	gene_id "LOC115222202"; ID ""; gene_name "LOC115222202"; transcript_id "G49923.11"; exon_number "8"; uniq_trans_id "G49923.11";
NC_043015.1	PBRI	exon	38525700	38525771	.	-	.	gene_id "LOC115222202"; ID ""; gene_name "LOC115222202"; transcript_id "G49923.11"; exon_number "7"; uniq_trans_id "G49923.11";
NC_043015.1	PBRI	exon	38526276	38526362	.	-	.	gene_id "LOC115222202"; ID ""; gene_name "LOC115222202"; transcript_id "G49923.11"; exon_number "6"; uniq_trans_id "G49923.11";
NC_043015.1	PBRI	exon	38526926	38527012	.	-	.	gene_id "LOC115222202"; ID ""; gene_name "LOC115222202"; transcript_id "G49923.11"; exon_number "5"; uniq_trans_id "G49923.11";
NC_043015.1	PBRI	exon	38527435	38527527	.	-	.	gene_id "LOC115222202"; ID ""; gene_name "LOC115222202"; transcript_id "G49923.11"; exon_number "4"; uniq_trans_id "G49923.11";
NC_043015.1	PBRI	exon	38528452	38528547	.	-	.	gene_id "LOC115222202"; ID ""; gene_name "LOC115222202"; transcript_id "G49923.11"; exon_number "3"; uniq_trans_id "G49923.11";
NC_043015.1	PBRI	exon	38530234	38530298	.	-	.	gene_id "LOC115222202"; ID ""; gene_name "LOC115222202"; transcript_id "G49923.11"; exon_number "2"; uniq_trans_id "G49923.11";
NC_043015.1	PBRI	exon	38534057	38534086	.	-	.	gene_id "LOC115222202"; ID ""; gene_name "LOC115222202"; transcript_id "G49923.11"; exon_number "1"; uniq_trans_id "G49923.11";
NC_043015.1	PBRI	transcript	38518935	38533701	.	-	.	gene_id "LOC115222202"; ID ""; gene_name "LOC115222202"; transcript_id "G49923.12"; uniq_trans_id "G49923.12";
NC_043015.1	PBRI	exon	38518935	38519469	.	-	.	gene_id "LOC115222202"; ID ""; gene_name "LOC115222202"; transcript_id "G49923.12"; exon_number "11"; uniq_trans_id "G49923.12";
NC_043015.1	PBRI	exon	38519672	38519866	.	-	.	gene_id "LOC115222202"; ID ""; gene_name "LOC115222202"; transcript_id "G49923.12"; exon_number "10"; uniq_trans_id "G49923.12";
NC_043015.1	PBRI	exon	38523541	38523720	.	-	.	gene_id "LOC115222202"; ID ""; gene_name "LOC115222202"; transcript_id "G49923.12"; exon_number "9"; uniq_trans_id "G49923.12";
NC_043015.1	PBRI	exon	38524003	38524110	.	-	.	gene_id "LOC115222202"; ID ""; gene_name "LOC115222202"; transcript_id "G49923.12"; exon_number "8"; uniq_trans_id "G49923.12";
NC_043015.1	PBRI	exon	38525700	38525771	.	-	.	gene_id "LOC115222202"; ID ""; gene_name "LOC115222202"; transcript_id "G49923.12"; exon_number "7"; uniq_trans_id "G49923.12";
NC_043015.1	PBRI	exon	38526276	38526362	.	-	.	gene_id "LOC115222202"; ID ""; gene_name "LOC115222202"; transcript_id "G49923.12"; exon_number "6"; uniq_trans_id "G49923.12";
NC_043015.1	PBRI	exon	38526926	38527012	.	-	.	gene_id "LOC115222202"; ID ""; gene_name "LOC115222202"; transcript_id "G49923.12"; exon_number "5"; uniq_trans_id "G49923.12";
NC_043015.1	PBRI	exon	38527435	38527527	.	-	.	gene_id "LOC115222202"; ID ""; gene_name "LOC115222202"; transcript_id "G49923.12"; exon_number "4"; uniq_trans_id "G49923.12";
NC_043015.1	PBRI	exon	38528452	38528547	.	-	.	gene_id "LOC115222202"; ID ""; gene_name "LOC115222202"; transcript_id "G49923.12"; exon_number "3"; uniq_trans_id "G49923.12";
NC_043015.1	PBRI	exon	38530234	38530344	.	-	.	gene_id "LOC115222202"; ID ""; gene_name "LOC115222202"; transcript_id "G49923.12"; exon_number "2"; uniq_trans_id "G49923.12";
NC_043015.1	PBRI	exon	38533638	38533701	.	-	.	gene_id "LOC115222202"; ID ""; gene_name "LOC115222202"; transcript_id "G49923.12"; exon_number "1"; uniq_trans_id "G49923.12";
NC_043015.1	PBRI	transcript	38518935	38541226	.	-	.	gene_id "LOC115222202"; ID ""; gene_name "LOC115222202"; transcript_id "G49923.13"; uniq_trans_id "G49923.13";
NC_043015.1	PBRI	exon	38518935	38519469	.	-	.	gene_id "LOC115222202"; ID ""; gene_name "LOC115222202"; transcript_id "G49923.13"; exon_number "12"; uniq_trans_id "G49923.13";
NC_043015.1	PBRI	exon	38519672	38519866	.	-	.	gene_id "LOC115222202"; ID ""; gene_name "LOC115222202"; transcript_id "G49923.13"; exon_number "11"; uniq_trans_id "G49923.13";
NC_043015.1	PBRI	exon	38523541	38523720	.	-	.	gene_id "LOC115222202"; ID ""; gene_name "LOC115222202"; transcript_id "G49923.13"; exon_number "10"; uniq_trans_id "G49923.13";
NC_043015.1	PBRI	exon	38524003	38524110	.	-	.	gene_id "LOC115222202"; ID ""; gene_name "LOC115222202"; transcript_id "G49923.13"; exon_number "9"; uniq_trans_id "G49923.13";
NC_043015.1	PBRI	exon	38525700	38525771	.	-	.	gene_id "LOC115222202"; ID ""; gene_name "LOC115222202"; transcript_id "G49923.13"; exon_number "8"; uniq_trans_id "G49923.13";
NC_043015.1	PBRI	exon	38526276	38526362	.	-	.	gene_id "LOC115222202"; ID ""; gene_name "LOC115222202"; transcript_id "G49923.13"; exon_number "7"; uniq_trans_id "G49923.13";
NC_043015.1	PBRI	exon	38526926	38527012	.	-	.	gene_id "LOC115222202"; ID ""; gene_name "LOC115222202"; transcript_id "G49923.13"; exon_number "6"; uniq_trans_id "G49923.13";
NC_043015.1	PBRI	exon	38527435	38527527	.	-	.	gene_id "LOC115222202"; ID ""; gene_name "LOC115222202"; transcript_id "G49923.13"; exon_number "5"; uniq_trans_id "G49923.13";
NC_043015.1	PBRI	exon	38528452	38528547	.	-	.	gene_id "LOC115222202"; ID ""; gene_name "LOC115222202"; transcript_id "G49923.13"; exon_number "4"; uniq_trans_id "G49923.13";
NC_043015.1	PBRI	exon	38530234	38530344	.	-	.	gene_id "LOC115222202"; ID ""; gene_name "LOC115222202"; transcript_id "G49923.13"; exon_number "3"; uniq_trans_id "G49923.13";
NC_043015.1	PBRI	exon	38535718	38535818	.	-	.	gene_id "LOC115222202"; ID ""; gene_name "LOC115222202"; transcript_id "G49923.13"; exon_number "2"; uniq_trans_id "G49923.13";
NC_043015.1	PBRI	exon	38541125	38541226	.	-	.	gene_id "LOC115222202"; ID ""; gene_name "LOC115222202"; transcript_id "G49923.13"; exon_number "1"; uniq_trans_id "G49923.13";
NC_043015.1	PBRI	transcript	38518935	38541118	.	-	.	gene_id "LOC115222202"; ID ""; gene_name "LOC115222202"; transcript_id "G49923.14"; uniq_trans_id "G49923.14";
NC_043015.1	PBRI	exon	38518935	38519469	.	-	.	gene_id "LOC115222202"; ID ""; gene_name "LOC115222202"; transcript_id "G49923.14"; exon_number "11"; uniq_trans_id "G49923.14";
NC_043015.1	PBRI	exon	38519672	38519866	.	-	.	gene_id "LOC115222202"; ID ""; gene_name "LOC115222202"; transcript_id "G49923.14"; exon_number "10"; uniq_trans_id "G49923.14";
NC_043015.1	PBRI	exon	38523541	38523720	.	-	.	gene_id "LOC115222202"; ID ""; gene_name "LOC115222202"; transcript_id "G49923.14"; exon_number "9"; uniq_trans_id "G49923.14";
NC_043015.1	PBRI	exon	38524003	38524110	.	-	.	gene_id "LOC115222202"; ID ""; gene_name "LOC115222202"; transcript_id "G49923.14"; exon_number "8"; uniq_trans_id "G49923.14";
NC_043015.1	PBRI	exon	38525700	38525771	.	-	.	gene_id "LOC115222202"; ID ""; gene_name "LOC115222202"; transcript_id "G49923.14"; exon_number "7"; uniq_trans_id "G49923.14";
NC_043015.1	PBRI	exon	38526276	38526362	.	-	.	gene_id "LOC115222202"; ID ""; gene_name "LOC115222202"; transcript_id "G49923.14"; exon_number "6"; uniq_trans_id "G49923.14";
NC_043015.1	PBRI	exon	38526926	38527012	.	-	.	gene_id "LOC115222202"; ID ""; gene_name "LOC115222202"; transcript_id "G49923.14"; exon_number "5"; uniq_trans_id "G49923.14";
NC_043015.1	PBRI	exon	38527435	38527527	.	-	.	gene_id "LOC115222202"; ID ""; gene_name "LOC115222202"; transcript_id "G49923.14"; exon_number "4"; uniq_trans_id "G49923.14";
NC_043015.1	PBRI	exon	38528452	38528547	.	-	.	gene_id "LOC115222202"; ID ""; gene_name "LOC115222202"; transcript_id "G49923.14"; exon_number "3"; uniq_trans_id "G49923.14";
NC_043015.1	PBRI	exon	38530234	38530344	.	-	.	gene_id "LOC115222202"; ID ""; gene_name "LOC115222202"; transcript_id "G49923.14"; exon_number "2"; uniq_trans_id "G49923.14";
NC_043015.1	PBRI	exon	38541038	38541118	.	-	.	gene_id "LOC115222202"; ID ""; gene_name "LOC115222202"; transcript_id "G49923.14"; exon_number "1"; uniq_trans_id "G49923.14";
NC_043015.1	PBRI	transcript	38518917	38541226	.	-	.	gene_id "LOC115222202"; ID ""; gene_name "LOC115222202"; transcript_id "G49923.4"; uniq_trans_id "G49923.4";
NC_043015.1	PBRI	exon	38518917	38519469	.	-	.	gene_id "LOC115222202"; ID ""; gene_name "LOC115222202"; transcript_id "G49923.4"; exon_number "10"; uniq_trans_id "G49923.4";
NC_043015.1	PBRI	exon	38519672	38519866	.	-	.	gene_id "LOC115222202"; ID ""; gene_name "LOC115222202"; transcript_id "G49923.4"; exon_number "9"; uniq_trans_id "G49923.4";
NC_043015.1	PBRI	exon	38523541	38523720	.	-	.	gene_id "LOC115222202"; ID ""; gene_name "LOC115222202"; transcript_id "G49923.4"; exon_number "8"; uniq_trans_id "G49923.4";
NC_043015.1	PBRI	exon	38524003	38524110	.	-	.	gene_id "LOC115222202"; ID ""; gene_name "LOC115222202"; transcript_id "G49923.4"; exon_number "7"; uniq_trans_id "G49923.4";
NC_043015.1	PBRI	exon	38525700	38525771	.	-	.	gene_id "LOC115222202"; ID ""; gene_name "LOC115222202"; transcript_id "G49923.4"; exon_number "6"; uniq_trans_id "G49923.4";
NC_043015.1	PBRI	exon	38526926	38527012	.	-	.	gene_id "LOC115222202"; ID ""; gene_name "LOC115222202"; transcript_id "G49923.4"; exon_number "5"; uniq_trans_id "G49923.4";
NC_043015.1	PBRI	exon	38527435	38527527	.	-	.	gene_id "LOC115222202"; ID ""; gene_name "LOC115222202"; transcript_id "G49923.4"; exon_number "4"; uniq_trans_id "G49923.4";
NC_043015.1	PBRI	exon	38528452	38528547	.	-	.	gene_id "LOC115222202"; ID ""; gene_name "LOC115222202"; transcript_id "G49923.4"; exon_number "3"; uniq_trans_id "G49923.4";
NC_043015.1	PBRI	exon	38530234	38530344	.	-	.	gene_id "LOC115222202"; ID ""; gene_name "LOC115222202"; transcript_id "G49923.4"; exon_number "2"; uniq_trans_id "G49923.4";
NC_043015.1	PBRI	exon	38541125	38541226	.	-	.	gene_id "LOC115222202"; ID ""; gene_name "LOC115222202"; transcript_id "G49923.4"; exon_number "1"; uniq_trans_id "G49923.4";
NC_043015.1	PBRI	transcript	38518918	38536189	.	-	.	gene_id "LOC115222202"; ID ""; gene_name "LOC115222202"; transcript_id "G49923.9"; uniq_trans_id "G49923.9";
NC_043015.1	PBRI	exon	38518918	38519469	.	-	.	gene_id "LOC115222202"; ID ""; gene_name "LOC115222202"; transcript_id "G49923.9"; exon_number "11"; uniq_trans_id "G49923.9";
NC_043015.1	PBRI	exon	38519672	38519866	.	-	.	gene_id "LOC115222202"; ID ""; gene_name "LOC115222202"; transcript_id "G49923.9"; exon_number "10"; uniq_trans_id "G49923.9";
NC_043015.1	PBRI	exon	38523541	38523720	.	-	.	gene_id "LOC115222202"; ID ""; gene_name "LOC115222202"; transcript_id "G49923.9"; exon_number "9"; uniq_trans_id "G49923.9";
NC_043015.1	PBRI	exon	38524003	38524110	.	-	.	gene_id "LOC115222202"; ID ""; gene_name "LOC115222202"; transcript_id "G49923.9"; exon_number "8"; uniq_trans_id "G49923.9";
NC_043015.1	PBRI	exon	38525700	38525771	.	-	.	gene_id "LOC115222202"; ID ""; gene_name "LOC115222202"; transcript_id "G49923.9"; exon_number "7"; uniq_trans_id "G49923.9";
NC_043015.1	PBRI	exon	38526276	38526362	.	-	.	gene_id "LOC115222202"; ID ""; gene_name "LOC115222202"; transcript_id "G49923.9"; exon_number "6"; uniq_trans_id "G49923.9";
NC_043015.1	PBRI	exon	38526926	38527012	.	-	.	gene_id "LOC115222202"; ID ""; gene_name "LOC115222202"; transcript_id "G49923.9"; exon_number "5"; uniq_trans_id "G49923.9";
NC_043015.1	PBRI	exon	38527435	38527527	.	-	.	gene_id "LOC115222202"; ID ""; gene_name "LOC115222202"; transcript_id "G49923.9"; exon_number "4"; uniq_trans_id "G49923.9";
NC_043015.1	PBRI	exon	38528452	38528547	.	-	.	gene_id "LOC115222202"; ID ""; gene_name "LOC115222202"; transcript_id "G49923.9"; exon_number "3"; uniq_trans_id "G49923.9";
NC_043015.1	PBRI	exon	38530234	38530344	.	-	.	gene_id "LOC115222202"; ID ""; gene_name "LOC115222202"; transcript_id "G49923.9"; exon_number "2"; uniq_trans_id "G49923.9";
NC_043015.1	PBRI	exon	38535718	38536189	.	-	.	gene_id "LOC115222202"; ID ""; gene_name "LOC115222202"; transcript_id "G49923.9"; exon_number "1"; uniq_trans_id "G49923.9";
NC_043015.1	Gnomon	transcript	38519279	38541275	.	-	.	gene_id "LOC115222202"; ID "XM_029792353.2"; gene_name "LOC115222202"; transcript_id "XM_029792353.2";
NC_043015.1	Gnomon	CDS	38519380	38519469	.	-	0	gene_id "LOC115222202"; db_xref "GeneID:115222202"; gbkey "CDS"; gene "LOC115222202"; ID ""; gene_name "LOC115222202"; transcript_id "XM_029792353.2"; product "mRNA export factor"; protein_id "XP_029648213.1"; exon_number "11";
NC_043015.1	Gnomon	CDS	38519672	38519866	.	-	0	gene_id "LOC115222202"; db_xref "GeneID:115222202"; gbkey "CDS"; gene "LOC115222202"; ID ""; gene_name "LOC115222202"; transcript_id "XM_029792353.2"; product "mRNA export factor"; protein_id "XP_029648213.1"; exon_number "10";
NC_043015.1	Gnomon	CDS	38523541	38523720	.	-	0	gene_id "LOC115222202"; db_xref "GeneID:115222202"; gbkey "CDS"; gene "LOC115222202"; ID ""; gene_name "LOC115222202"; transcript_id "XM_029792353.2"; product "mRNA export factor"; protein_id "XP_029648213.1"; exon_number "9";
NC_043015.1	Gnomon	CDS	38524003	38524110	.	-	0	gene_id "LOC115222202"; db_xref "GeneID:115222202"; gbkey "CDS"; gene "LOC115222202"; ID ""; gene_name "LOC115222202"; transcript_id "XM_029792353.2"; product "mRNA export factor"; protein_id "XP_029648213.1"; exon_number "8";
NC_043015.1	Gnomon	CDS	38525700	38525771	.	-	0	gene_id "LOC115222202"; db_xref "GeneID:115222202"; gbkey "CDS"; gene "LOC115222202"; ID ""; gene_name "LOC115222202"; transcript_id "XM_029792353.2"; product "mRNA export factor"; protein_id "XP_029648213.1"; exon_number "7";
NC_043015.1	Gnomon	CDS	38526276	38526362	.	-	0	gene_id "LOC115222202"; db_xref "GeneID:115222202"; gbkey "CDS"; gene "LOC115222202"; ID ""; gene_name "LOC115222202"; transcript_id "XM_029792353.2"; product "mRNA export factor"; protein_id "XP_029648213.1"; exon_number "6";
NC_043015.1	Gnomon	CDS	38526926	38527012	.	-	0	gene_id "LOC115222202"; db_xref "GeneID:115222202"; gbkey "CDS"; gene "LOC115222202"; ID ""; gene_name "LOC115222202"; transcript_id "XM_029792353.2"; product "mRNA export factor"; protein_id "XP_029648213.1"; exon_number "5";
NC_043015.1	Gnomon	CDS	38527435	38527527	.	-	0	gene_id "LOC115222202"; db_xref "GeneID:115222202"; gbkey "CDS"; gene "LOC115222202"; ID ""; gene_name "LOC115222202"; transcript_id "XM_029792353.2"; product "mRNA export factor"; protein_id "XP_029648213.1"; exon_number "4";
NC_043015.1	Gnomon	CDS	38528452	38528547	.	-	0	gene_id "LOC115222202"; db_xref "GeneID:115222202"; gbkey "CDS"; gene "LOC115222202"; ID ""; gene_name "LOC115222202"; transcript_id "XM_029792353.2"; product "mRNA export factor"; protein_id "XP_029648213.1"; exon_number "3";
NC_043015.1	Gnomon	CDS	38530234	38530332	.	-	0	gene_id "LOC115222202"; db_xref "GeneID:115222202"; gbkey "CDS"; gene "LOC115222202"; ID ""; gene_name "LOC115222202"; transcript_id "XM_029792353.2"; product "mRNA export factor"; protein_id "XP_029648213.1"; exon_number "2";
NC_043015.1	Gnomon	exon	38519279	38519469	.	-	.	gene_id "LOC115222202"; db_xref "GeneID:115222202"; gbkey "mRNA"; gene "LOC115222202"; ID ""; gene_name "LOC115222202"; transcript_id "XM_029792353.2"; product "mRNA export factor, transcript variant X1"; exon_number "11"; model_evidence "Supporting evidence includes similarity to: 18 Proteins, and 100% coverage of the annotated genomic feature by RNAseq alignments, including 46 samples with support for all annotated introns";
NC_043015.1	Gnomon	exon	38519672	38519866	.	-	.	gene_id "LOC115222202"; db_xref "GeneID:115222202"; gbkey "mRNA"; gene "LOC115222202"; ID ""; gene_name "LOC115222202"; transcript_id "XM_029792353.2"; product "mRNA export factor, transcript variant X1"; exon_number "10"; model_evidence "Supporting evidence includes similarity to: 18 Proteins, and 100% coverage of the annotated genomic feature by RNAseq alignments, including 46 samples with support for all annotated introns";
NC_043015.1	Gnomon	exon	38523541	38523720	.	-	.	gene_id "LOC115222202"; db_xref "GeneID:115222202"; gbkey "mRNA"; gene "LOC115222202"; ID ""; gene_name "LOC115222202"; transcript_id "XM_029792353.2"; product "mRNA export factor, transcript variant X1"; exon_number "9"; model_evidence "Supporting evidence includes similarity to: 18 Proteins, and 100% coverage of the annotated genomic feature by RNAseq alignments, including 46 samples with support for all annotated introns";
NC_043015.1	Gnomon	exon	38524003	38524110	.	-	.	gene_id "LOC115222202"; db_xref "GeneID:115222202"; gbkey "mRNA"; gene "LOC115222202"; ID ""; gene_name "LOC115222202"; transcript_id "XM_029792353.2"; product "mRNA export factor, transcript variant X1"; exon_number "8"; model_evidence "Supporting evidence includes similarity to: 18 Proteins, and 100% coverage of the annotated genomic feature by RNAseq alignments, including 46 samples with support for all annotated introns";
NC_043015.1	Gnomon	exon	38525700	38525771	.	-	.	gene_id "LOC115222202"; db_xref "GeneID:115222202"; gbkey "mRNA"; gene "LOC115222202"; ID ""; gene_name "LOC115222202"; transcript_id "XM_029792353.2"; product "mRNA export factor, transcript variant X1"; exon_number "7"; model_evidence "Supporting evidence includes similarity to: 18 Proteins, and 100% coverage of the annotated genomic feature by RNAseq alignments, including 46 samples with support for all annotated introns";
NC_043015.1	Gnomon	exon	38526276	38526362	.	-	.	gene_id "LOC115222202"; db_xref "GeneID:115222202"; gbkey "mRNA"; gene "LOC115222202"; ID ""; gene_name "LOC115222202"; transcript_id "XM_029792353.2"; product "mRNA export factor, transcript variant X1"; exon_number "6"; model_evidence "Supporting evidence includes similarity to: 18 Proteins, and 100% coverage of the annotated genomic feature by RNAseq alignments, including 46 samples with support for all annotated introns";
NC_043015.1	Gnomon	exon	38526926	38527012	.	-	.	gene_id "LOC115222202"; db_xref "GeneID:115222202"; gbkey "mRNA"; gene "LOC115222202"; ID ""; gene_name "LOC115222202"; transcript_id "XM_029792353.2"; product "mRNA export factor, transcript variant X1"; exon_number "5"; model_evidence "Supporting evidence includes similarity to: 18 Proteins, and 100% coverage of the annotated genomic feature by RNAseq alignments, including 46 samples with support for all annotated introns";
NC_043015.1	Gnomon	exon	38527435	38527527	.	-	.	gene_id "LOC115222202"; db_xref "GeneID:115222202"; gbkey "mRNA"; gene "LOC115222202"; ID ""; gene_name "LOC115222202"; transcript_id "XM_029792353.2"; product "mRNA export factor, transcript variant X1"; exon_number "4"; model_evidence "Supporting evidence includes similarity to: 18 Proteins, and 100% coverage of the annotated genomic feature by RNAseq alignments, including 46 samples with support for all annotated introns";
NC_043015.1	Gnomon	exon	38528452	38528547	.	-	.	gene_id "LOC115222202"; db_xref "GeneID:115222202"; gbkey "mRNA"; gene "LOC115222202"; ID ""; gene_name "LOC115222202"; transcript_id "XM_029792353.2"; product "mRNA export factor, transcript variant X1"; exon_number "3"; model_evidence "Supporting evidence includes similarity to: 18 Proteins, and 100% coverage of the annotated genomic feature by RNAseq alignments, including 46 samples with support for all annotated introns";
NC_043015.1	Gnomon	exon	38530234	38530344	.	-	.	gene_id "LOC115222202"; db_xref "GeneID:115222202"; gbkey "mRNA"; gene "LOC115222202"; ID ""; gene_name "LOC115222202"; transcript_id "XM_029792353.2"; product "mRNA export factor, transcript variant X1"; exon_number "2"; model_evidence "Supporting evidence includes similarity to: 18 Proteins, and 100% coverage of the annotated genomic feature by RNAseq alignments, including 46 samples with support for all annotated introns";
NC_043015.1	Gnomon	exon	38541125	38541275	.	-	.	gene_id "LOC115222202"; db_xref "GeneID:115222202"; gbkey "mRNA"; gene "LOC115222202"; ID ""; gene_name "LOC115222202"; transcript_id "XM_029792353.2"; product "mRNA export factor, transcript variant X1"; exon_number "1"; model_evidence "Supporting evidence includes similarity to: 18 Proteins, and 100% coverage of the annotated genomic feature by RNAseq alignments, including 46 samples with support for all annotated introns";
NC_043015.1	Gnomon	start_codon	38530330	38530332	.	-	0	gene_id "LOC115222202"; db_xref "GeneID:115222202"; gbkey "CDS"; gene "LOC115222202"; ID ""; gene_name "LOC115222202"; transcript_id "XM_029792353.2"; product "mRNA export factor"; protein_id "XP_029648213.1"; exon_number "2";
NC_043015.1	Gnomon	stop_codon	38519377	38519379	.	-	0	gene_id "LOC115222202"; db_xref "GeneID:115222202"; gbkey "CDS"; gene "LOC115222202"; ID ""; gene_name "LOC115222202"; transcript_id "XM_029792353.2"; product "mRNA export factor"; protein_id "XP_029648213.1"; exon_number "11";
NC_043015.1	Gnomon	transcript	38519082	38534216	.	-	.	gene_id "LOC115222202"; ID "XM_029792354.2"; gene_name "LOC115222202"; transcript_id "XM_029792354.2";
NC_043015.1	Gnomon	CDS	38519380	38519469	.	-	0	gene_id "LOC115222202"; db_xref "GeneID:115222202"; gbkey "CDS"; gene "LOC115222202"; ID ""; gene_name "LOC115222202"; transcript_id "XM_029792354.2"; product "mRNA export factor"; protein_id "XP_029648214.1"; exon_number "11";
NC_043015.1	Gnomon	CDS	38519672	38519866	.	-	0	gene_id "LOC115222202"; db_xref "GeneID:115222202"; gbkey "CDS"; gene "LOC115222202"; ID ""; gene_name "LOC115222202"; transcript_id "XM_029792354.2"; product "mRNA export factor"; protein_id "XP_029648214.1"; exon_number "10";
NC_043015.1	Gnomon	CDS	38523541	38523720	.	-	0	gene_id "LOC115222202"; db_xref "GeneID:115222202"; gbkey "CDS"; gene "LOC115222202"; ID ""; gene_name "LOC115222202"; transcript_id "XM_029792354.2"; product "mRNA export factor"; protein_id "XP_029648214.1"; exon_number "9";
NC_043015.1	Gnomon	CDS	38524003	38524110	.	-	0	gene_id "LOC115222202"; db_xref "GeneID:115222202"; gbkey "CDS"; gene "LOC115222202"; ID ""; gene_name "LOC115222202"; transcript_id "XM_029792354.2"; product "mRNA export factor"; protein_id "XP_029648214.1"; exon_number "8";
NC_043015.1	Gnomon	CDS	38525700	38525771	.	-	0	gene_id "LOC115222202"; db_xref "GeneID:115222202"; gbkey "CDS"; gene "LOC115222202"; ID ""; gene_name "LOC115222202"; transcript_id "XM_029792354.2"; product "mRNA export factor"; protein_id "XP_029648214.1"; exon_number "7";
NC_043015.1	Gnomon	CDS	38526276	38526362	.	-	0	gene_id "LOC115222202"; db_xref "GeneID:115222202"; gbkey "CDS"; gene "LOC115222202"; ID ""; gene_name "LOC115222202"; transcript_id "XM_029792354.2"; product "mRNA export factor"; protein_id "XP_029648214.1"; exon_number "6";
NC_043015.1	Gnomon	CDS	38526926	38527012	.	-	0	gene_id "LOC115222202"; db_xref "GeneID:115222202"; gbkey "CDS"; gene "LOC115222202"; ID ""; gene_name "LOC115222202"; transcript_id "XM_029792354.2"; product "mRNA export factor"; protein_id "XP_029648214.1"; exon_number "5";
NC_043015.1	Gnomon	CDS	38527435	38527527	.	-	0	gene_id "LOC115222202"; db_xref "GeneID:115222202"; gbkey "CDS"; gene "LOC115222202"; ID ""; gene_name "LOC115222202"; transcript_id "XM_029792354.2"; product "mRNA export factor"; protein_id "XP_029648214.1"; exon_number "4";
NC_043015.1	Gnomon	CDS	38528452	38528547	.	-	0	gene_id "LOC115222202"; db_xref "GeneID:115222202"; gbkey "CDS"; gene "LOC115222202"; ID ""; gene_name "LOC115222202"; transcript_id "XM_029792354.2"; product "mRNA export factor"; protein_id "XP_029648214.1"; exon_number "3";
NC_043015.1	Gnomon	CDS	38530234	38530332	.	-	0	gene_id "LOC115222202"; db_xref "GeneID:115222202"; gbkey "CDS"; gene "LOC115222202"; ID ""; gene_name "LOC115222202"; transcript_id "XM_029792354.2"; product "mRNA export factor"; protein_id "XP_029648214.1"; exon_number "2";
NC_043015.1	Gnomon	exon	38519082	38519469	.	-	.	gene_id "LOC115222202"; db_xref "GeneID:115222202"; gbkey "mRNA"; gene "LOC115222202"; ID ""; gene_name "LOC115222202"; transcript_id "XM_029792354.2"; product "mRNA export factor, transcript variant X2"; exon_number "11"; model_evidence "Supporting evidence includes similarity to: 18 Proteins, and 100% coverage of the annotated genomic feature by RNAseq alignments, including 40 samples with support for all annotated introns";
NC_043015.1	Gnomon	exon	38519672	38519866	.	-	.	gene_id "LOC115222202"; db_xref "GeneID:115222202"; gbkey "mRNA"; gene "LOC115222202"; ID ""; gene_name "LOC115222202"; transcript_id "XM_029792354.2"; product "mRNA export factor, transcript variant X2"; exon_number "10"; model_evidence "Supporting evidence includes similarity to: 18 Proteins, and 100% coverage of the annotated genomic feature by RNAseq alignments, including 40 samples with support for all annotated introns";
NC_043015.1	Gnomon	exon	38523541	38523720	.	-	.	gene_id "LOC115222202"; db_xref "GeneID:115222202"; gbkey "mRNA"; gene "LOC115222202"; ID ""; gene_name "LOC115222202"; transcript_id "XM_029792354.2"; product "mRNA export factor, transcript variant X2"; exon_number "9"; model_evidence "Supporting evidence includes similarity to: 18 Proteins, and 100% coverage of the annotated genomic feature by RNAseq alignments, including 40 samples with support for all annotated introns";
NC_043015.1	Gnomon	exon	38524003	38524110	.	-	.	gene_id "LOC115222202"; db_xref "GeneID:115222202"; gbkey "mRNA"; gene "LOC115222202"; ID ""; gene_name "LOC115222202"; transcript_id "XM_029792354.2"; product "mRNA export factor, transcript variant X2"; exon_number "8"; model_evidence "Supporting evidence includes similarity to: 18 Proteins, and 100% coverage of the annotated genomic feature by RNAseq alignments, including 40 samples with support for all annotated introns";
NC_043015.1	Gnomon	exon	38525700	38525771	.	-	.	gene_id "LOC115222202"; db_xref "GeneID:115222202"; gbkey "mRNA"; gene "LOC115222202"; ID ""; gene_name "LOC115222202"; transcript_id "XM_029792354.2"; product "mRNA export factor, transcript variant X2"; exon_number "7"; model_evidence "Supporting evidence includes similarity to: 18 Proteins, and 100% coverage of the annotated genomic feature by RNAseq alignments, including 40 samples with support for all annotated introns";
NC_043015.1	Gnomon	exon	38526276	38526362	.	-	.	gene_id "LOC115222202"; db_xref "GeneID:115222202"; gbkey "mRNA"; gene "LOC115222202"; ID ""; gene_name "LOC115222202"; transcript_id "XM_029792354.2"; product "mRNA export factor, transcript variant X2"; exon_number "6"; model_evidence "Supporting evidence includes similarity to: 18 Proteins, and 100% coverage of the annotated genomic feature by RNAseq alignments, including 40 samples with support for all annotated introns";
NC_043015.1	Gnomon	exon	38526926	38527012	.	-	.	gene_id "LOC115222202"; db_xref "GeneID:115222202"; gbkey "mRNA"; gene "LOC115222202"; ID ""; gene_name "LOC115222202"; transcript_id "XM_029792354.2"; product "mRNA export factor, transcript variant X2"; exon_number "5"; model_evidence "Supporting evidence includes similarity to: 18 Proteins, and 100% coverage of the annotated genomic feature by RNAseq alignments, including 40 samples with support for all annotated introns";
NC_043015.1	Gnomon	exon	38527435	38527527	.	-	.	gene_id "LOC115222202"; db_xref "GeneID:115222202"; gbkey "mRNA"; gene "LOC115222202"; ID ""; gene_name "LOC115222202"; transcript_id "XM_029792354.2"; product "mRNA export factor, transcript variant X2"; exon_number "4"; model_evidence "Supporting evidence includes similarity to: 18 Proteins, and 100% coverage of the annotated genomic feature by RNAseq alignments, including 40 samples with support for all annotated introns";
NC_043015.1	Gnomon	exon	38528452	38528547	.	-	.	gene_id "LOC115222202"; db_xref "GeneID:115222202"; gbkey "mRNA"; gene "LOC115222202"; ID ""; gene_name "LOC115222202"; transcript_id "XM_029792354.2"; product "mRNA export factor, transcript variant X2"; exon_number "3"; model_evidence "Supporting evidence includes similarity to: 18 Proteins, and 100% coverage of the annotated genomic feature by RNAseq alignments, including 40 samples with support for all annotated introns";
NC_043015.1	Gnomon	exon	38530234	38530344	.	-	.	gene_id "LOC115222202"; db_xref "GeneID:115222202"; gbkey "mRNA"; gene "LOC115222202"; ID ""; gene_name "LOC115222202"; transcript_id "XM_029792354.2"; product "mRNA export factor, transcript variant X2"; exon_number "2"; model_evidence "Supporting evidence includes similarity to: 18 Proteins, and 100% coverage of the annotated genomic feature by RNAseq alignments, including 40 samples with support for all annotated introns";
NC_043015.1	Gnomon	exon	38534057	38534216	.	-	.	gene_id "LOC115222202"; db_xref "GeneID:115222202"; gbkey "mRNA"; gene "LOC115222202"; ID ""; gene_name "LOC115222202"; transcript_id "XM_029792354.2"; product "mRNA export factor, transcript variant X2"; exon_number "1"; model_evidence "Supporting evidence includes similarity to: 18 Proteins, and 100% coverage of the annotated genomic feature by RNAseq alignments, including 40 samples with support for all annotated introns";
NC_043015.1	Gnomon	start_codon	38530330	38530332	.	-	0	gene_id "LOC115222202"; db_xref "GeneID:115222202"; gbkey "CDS"; gene "LOC115222202"; ID ""; gene_name "LOC115222202"; transcript_id "XM_029792354.2"; product "mRNA export factor"; protein_id "XP_029648214.1"; exon_number "2";
NC_043015.1	Gnomon	stop_codon	38519377	38519379	.	-	0	gene_id "LOC115222202"; db_xref "GeneID:115222202"; gbkey "CDS"; gene "LOC115222202"; ID ""; gene_name "LOC115222202"; transcript_id "XM_029792354.2"; product "mRNA export factor"; protein_id "XP_029648214.1"; exon_number "11";
NC_043015.1	Gnomon	gene	38535357	38553335	.	+	.	gene_id "LOC115222204"; db_xref "GeneID:115222204"; gbkey "Gene"; gene "LOC115222204"; gene_biotype "protein_coding"; ID ""; gene_name "LOC115222204";
NC_043015.1	PBRI	transcript	38535378	38553334	.	+	.	gene_id "LOC115222204"; ID ""; gene_name "LOC115222204"; transcript_id "G49924.2"; uniq_trans_id "G49924.2";
NC_043015.1	PBRI	exon	38535378	38535492	.	+	.	gene_id "LOC115222204"; ID ""; gene_name "LOC115222204"; transcript_id "G49924.2"; exon_number "1"; uniq_trans_id "G49924.2";
NC_043015.1	PBRI	exon	38544446	38544490	.	+	.	gene_id "LOC115222204"; ID ""; gene_name "LOC115222204"; transcript_id "G49924.2"; exon_number "2"; uniq_trans_id "G49924.2";
NC_043015.1	PBRI	exon	38545416	38545465	.	+	.	gene_id "LOC115222204"; ID ""; gene_name "LOC115222204"; transcript_id "G49924.2"; exon_number "3"; uniq_trans_id "G49924.2";
NC_043015.1	PBRI	exon	38546607	38546670	.	+	.	gene_id "LOC115222204"; ID ""; gene_name "LOC115222204"; transcript_id "G49924.2"; exon_number "4"; uniq_trans_id "G49924.2";
NC_043015.1	PBRI	exon	38547555	38547701	.	+	.	gene_id "LOC115222204"; ID ""; gene_name "LOC115222204"; transcript_id "G49924.2"; exon_number "5"; uniq_trans_id "G49924.2";
NC_043015.1	PBRI	exon	38548887	38548929	.	+	.	gene_id "LOC115222204"; ID ""; gene_name "LOC115222204"; transcript_id "G49924.2"; exon_number "6"; uniq_trans_id "G49924.2";
NC_043015.1	PBRI	exon	38549690	38549816	.	+	.	gene_id "LOC115222204"; ID ""; gene_name "LOC115222204"; transcript_id "G49924.2"; exon_number "7"; uniq_trans_id "G49924.2";
NC_043015.1	PBRI	exon	38550903	38550979	.	+	.	gene_id "LOC115222204"; ID ""; gene_name "LOC115222204"; transcript_id "G49924.2"; exon_number "8"; uniq_trans_id "G49924.2";
NC_043015.1	PBRI	exon	38551346	38551416	.	+	.	gene_id "LOC115222204"; ID ""; gene_name "LOC115222204"; transcript_id "G49924.2"; exon_number "9"; uniq_trans_id "G49924.2";
NC_043015.1	PBRI	exon	38552413	38552545	.	+	.	gene_id "LOC115222204"; ID ""; gene_name "LOC115222204"; transcript_id "G49924.2"; exon_number "10"; uniq_trans_id "G49924.2";
NC_043015.1	PBRI	exon	38553011	38553334	.	+	.	gene_id "LOC115222204"; ID ""; gene_name "LOC115222204"; transcript_id "G49924.2"; exon_number "11"; uniq_trans_id "G49924.2";
NC_043015.1	Gnomon	transcript	38535357	38553335	.	+	.	gene_id "LOC115222204"; ID "XM_029792355.2"; gene_name "LOC115222204"; transcript_id "XM_029792355.2";
NC_043015.1	Gnomon	CDS	38535435	38535492	.	+	0	gene_id "LOC115222204"; db_xref "GeneID:115222204"; gbkey "CDS"; gene "LOC115222204"; ID ""; gene_name "LOC115222204"; transcript_id "XM_029792355.2"; product "putative deoxyribonuclease TATDN1 isoform X1"; protein_id "XP_029648215.1"; exon_number "1";
NC_043015.1	Gnomon	CDS	38543439	38543459	.	+	2	gene_id "LOC115222204"; db_xref "GeneID:115222204"; gbkey "CDS"; gene "LOC115222204"; ID ""; gene_name "LOC115222204"; transcript_id "XM_029792355.2"; product "putative deoxyribonuclease TATDN1 isoform X1"; protein_id "XP_029648215.1"; exon_number "2";
NC_043015.1	Gnomon	CDS	38544446	38544490	.	+	2	gene_id "LOC115222204"; db_xref "GeneID:115222204"; gbkey "CDS"; gene "LOC115222204"; ID ""; gene_name "LOC115222204"; transcript_id "XM_029792355.2"; product "putative deoxyribonuclease TATDN1 isoform X1"; protein_id "XP_029648215.1"; exon_number "3";
NC_043015.1	Gnomon	CDS	38545416	38545465	.	+	2	gene_id "LOC115222204"; db_xref "GeneID:115222204"; gbkey "CDS"; gene "LOC115222204"; ID ""; gene_name "LOC115222204"; transcript_id "XM_029792355.2"; product "putative deoxyribonuclease TATDN1 isoform X1"; protein_id "XP_029648215.1"; exon_number "4";
NC_043015.1	Gnomon	CDS	38546607	38546670	.	+	0	gene_id "LOC115222204"; db_xref "GeneID:115222204"; gbkey "CDS"; gene "LOC115222204"; ID ""; gene_name "LOC115222204"; transcript_id "XM_029792355.2"; product "putative deoxyribonuclease TATDN1 isoform X1"; protein_id "XP_029648215.1"; exon_number "5";
NC_043015.1	Gnomon	CDS	38547555	38547701	.	+	2	gene_id "LOC115222204"; db_xref "GeneID:115222204"; gbkey "CDS"; gene "LOC115222204"; ID ""; gene_name "LOC115222204"; transcript_id "XM_029792355.2"; product "putative deoxyribonuclease TATDN1 isoform X1"; protein_id "XP_029648215.1"; exon_number "6";
NC_043015.1	Gnomon	CDS	38548887	38548929	.	+	2	gene_id "LOC115222204"; db_xref "GeneID:115222204"; gbkey "CDS"; gene "LOC115222204"; ID ""; gene_name "LOC115222204"; transcript_id "XM_029792355.2"; product "putative deoxyribonuclease TATDN1 isoform X1"; protein_id "XP_029648215.1"; exon_number "7";
NC_043015.1	Gnomon	CDS	38549690	38549816	.	+	1	gene_id "LOC115222204"; db_xref "GeneID:115222204"; gbkey "CDS"; gene "LOC115222204"; ID ""; gene_name "LOC115222204"; transcript_id "XM_029792355.2"; product "putative deoxyribonuclease TATDN1 isoform X1"; protein_id "XP_029648215.1"; exon_number "8";
NC_043015.1	Gnomon	CDS	38550903	38550979	.	+	0	gene_id "LOC115222204"; db_xref "GeneID:115222204"; gbkey "CDS"; gene "LOC115222204"; ID ""; gene_name "LOC115222204"; transcript_id "XM_029792355.2"; product "putative deoxyribonuclease TATDN1 isoform X1"; protein_id "XP_029648215.1"; exon_number "9";
NC_043015.1	Gnomon	CDS	38551346	38551416	.	+	1	gene_id "LOC115222204"; db_xref "GeneID:115222204"; gbkey "CDS"; gene "LOC115222204"; ID ""; gene_name "LOC115222204"; transcript_id "XM_029792355.2"; product "putative deoxyribonuclease TATDN1 isoform X1"; protein_id "XP_029648215.1"; exon_number "10";
NC_043015.1	Gnomon	CDS	38552413	38552545	.	+	2	gene_id "LOC115222204"; db_xref "GeneID:115222204"; gbkey "CDS"; gene "LOC115222204"; ID ""; gene_name "LOC115222204"; transcript_id "XM_029792355.2"; product "putative deoxyribonuclease TATDN1 isoform X1"; protein_id "XP_029648215.1"; exon_number "11";
NC_043015.1	Gnomon	CDS	38553011	38553110	.	+	1	gene_id "LOC115222204"; db_xref "GeneID:115222204"; gbkey "CDS"; gene "LOC115222204"; ID ""; gene_name "LOC115222204"; transcript_id "XM_029792355.2"; product "putative deoxyribonuclease TATDN1 isoform X1"; protein_id "XP_029648215.1"; exon_number "12";
NC_043015.1	Gnomon	exon	38535357	38535492	.	+	.	gene_id "LOC115222204"; db_xref "GeneID:115222204"; gbkey "mRNA"; gene "LOC115222204"; ID ""; gene_name "LOC115222204"; transcript_id "XM_029792355.2"; product "putative deoxyribonuclease TATDN1, transcript variant X1"; exon_number "1"; model_evidence "Supporting evidence includes similarity to: 18 Proteins, and 100% coverage of the annotated genomic feature by RNAseq alignments, including 44 samples with support for all annotated introns";
NC_043015.1	Gnomon	exon	38543439	38543459	.	+	.	gene_id "LOC115222204"; db_xref "GeneID:115222204"; gbkey "mRNA"; gene "LOC115222204"; ID ""; gene_name "LOC115222204"; transcript_id "XM_029792355.2"; product "putative deoxyribonuclease TATDN1, transcript variant X1"; exon_number "2"; model_evidence "Supporting evidence includes similarity to: 18 Proteins, and 100% coverage of the annotated genomic feature by RNAseq alignments, including 44 samples with support for all annotated introns";
NC_043015.1	Gnomon	exon	38544446	38544490	.	+	.	gene_id "LOC115222204"; db_xref "GeneID:115222204"; gbkey "mRNA"; gene "LOC115222204"; ID ""; gene_name "LOC115222204"; transcript_id "XM_029792355.2"; product "putative deoxyribonuclease TATDN1, transcript variant X1"; exon_number "3"; model_evidence "Supporting evidence includes similarity to: 18 Proteins, and 100% coverage of the annotated genomic feature by RNAseq alignments, including 44 samples with support for all annotated introns";
NC_043015.1	Gnomon	exon	38545416	38545465	.	+	.	gene_id "LOC115222204"; db_xref "GeneID:115222204"; gbkey "mRNA"; gene "LOC115222204"; ID ""; gene_name "LOC115222204"; transcript_id "XM_029792355.2"; product "putative deoxyribonuclease TATDN1, transcript variant X1"; exon_number "4"; model_evidence "Supporting evidence includes similarity to: 18 Proteins, and 100% coverage of the annotated genomic feature by RNAseq alignments, including 44 samples with support for all annotated introns";
NC_043015.1	Gnomon	exon	38546607	38546670	.	+	.	gene_id "LOC115222204"; db_xref "GeneID:115222204"; gbkey "mRNA"; gene "LOC115222204"; ID ""; gene_name "LOC115222204"; transcript_id "XM_029792355.2"; product "putative deoxyribonuclease TATDN1, transcript variant X1"; exon_number "5"; model_evidence "Supporting evidence includes similarity to: 18 Proteins, and 100% coverage of the annotated genomic feature by RNAseq alignments, including 44 samples with support for all annotated introns";
NC_043015.1	Gnomon	exon	38547555	38547701	.	+	.	gene_id "LOC115222204"; db_xref "GeneID:115222204"; gbkey "mRNA"; gene "LOC115222204"; ID ""; gene_name "LOC115222204"; transcript_id "XM_029792355.2"; product "putative deoxyribonuclease TATDN1, transcript variant X1"; exon_number "6"; model_evidence "Supporting evidence includes similarity to: 18 Proteins, and 100% coverage of the annotated genomic feature by RNAseq alignments, including 44 samples with support for all annotated introns";
NC_043015.1	Gnomon	exon	38548887	38548929	.	+	.	gene_id "LOC115222204"; db_xref "GeneID:115222204"; gbkey "mRNA"; gene "LOC115222204"; ID ""; gene_name "LOC115222204"; transcript_id "XM_029792355.2"; product "putative deoxyribonuclease TATDN1, transcript variant X1"; exon_number "7"; model_evidence "Supporting evidence includes similarity to: 18 Proteins, and 100% coverage of the annotated genomic feature by RNAseq alignments, including 44 samples with support for all annotated introns";
NC_043015.1	Gnomon	exon	38549690	38549816	.	+	.	gene_id "LOC115222204"; db_xref "GeneID:115222204"; gbkey "mRNA"; gene "LOC115222204"; ID ""; gene_name "LOC115222204"; transcript_id "XM_029792355.2"; product "putative deoxyribonuclease TATDN1, transcript variant X1"; exon_number "8"; model_evidence "Supporting evidence includes similarity to: 18 Proteins, and 100% coverage of the annotated genomic feature by RNAseq alignments, including 44 samples with support for all annotated introns";
NC_043015.1	Gnomon	exon	38550903	38550979	.	+	.	gene_id "LOC115222204"; db_xref "GeneID:115222204"; gbkey "mRNA"; gene "LOC115222204"; ID ""; gene_name "LOC115222204"; transcript_id "XM_029792355.2"; product "putative deoxyribonuclease TATDN1, transcript variant X1"; exon_number "9"; model_evidence "Supporting evidence includes similarity to: 18 Proteins, and 100% coverage of the annotated genomic feature by RNAseq alignments, including 44 samples with support for all annotated introns";
NC_043015.1	Gnomon	exon	38551346	38551416	.	+	.	gene_id "LOC115222204"; db_xref "GeneID:115222204"; gbkey "mRNA"; gene "LOC115222204"; ID ""; gene_name "LOC115222204"; transcript_id "XM_029792355.2"; product "putative deoxyribonuclease TATDN1, transcript variant X1"; exon_number "10"; model_evidence "Supporting evidence includes similarity to: 18 Proteins, and 100% coverage of the annotated genomic feature by RNAseq alignments, including 44 samples with support for all annotated introns";
NC_043015.1	Gnomon	exon	38552413	38552545	.	+	.	gene_id "LOC115222204"; db_xref "GeneID:115222204"; gbkey "mRNA"; gene "LOC115222204"; ID ""; gene_name "LOC115222204"; transcript_id "XM_029792355.2"; product "putative deoxyribonuclease TATDN1, transcript variant X1"; exon_number "11"; model_evidence "Supporting evidence includes similarity to: 18 Proteins, and 100% coverage of the annotated genomic feature by RNAseq alignments, including 44 samples with support for all annotated introns";
NC_043015.1	Gnomon	exon	38553011	38553335	.	+	.	gene_id "LOC115222204"; db_xref "GeneID:115222204"; gbkey "mRNA"; gene "LOC115222204"; ID ""; gene_name "LOC115222204"; transcript_id "XM_029792355.2"; product "putative deoxyribonuclease TATDN1, transcript variant X1"; exon_number "12"; model_evidence "Supporting evidence includes similarity to: 18 Proteins, and 100% coverage of the annotated genomic feature by RNAseq alignments, including 44 samples with support for all annotated introns";
NC_043015.1	Gnomon	start_codon	38535435	38535437	.	+	0	gene_id "LOC115222204"; db_xref "GeneID:115222204"; gbkey "CDS"; gene "LOC115222204"; ID ""; gene_name "LOC115222204"; transcript_id "XM_029792355.2"; product "putative deoxyribonuclease TATDN1 isoform X1"; protein_id "XP_029648215.1"; exon_number "1";
NC_043015.1	Gnomon	stop_codon	38553111	38553113	.	+	0	gene_id "LOC115222204"; db_xref "GeneID:115222204"; gbkey "CDS"; gene "LOC115222204"; ID ""; gene_name "LOC115222204"; transcript_id "XM_029792355.2"; product "putative deoxyribonuclease TATDN1 isoform X1"; protein_id "XP_029648215.1"; exon_number "12";
NC_043015.1	Gnomon	transcript	38541317	38553335	.	+	.	gene_id "LOC115222204"; ID "XM_036511264.1"; gene_name "LOC115222204"; transcript_id "XM_036511264.1";
NC_043015.1	Gnomon	CDS	38541452	38541485	.	+	0	gene_id "LOC115222204"; db_xref "GeneID:115222204"; gbkey "CDS"; gene "LOC115222204"; ID ""; gene_name "LOC115222204"; transcript_id "XM_036511264.1"; product "putative deoxyribonuclease TATDN1 isoform X2"; protein_id "XP_036367157.1"; exon_number "1";
NC_043015.1	Gnomon	CDS	38543439	38543459	.	+	2	gene_id "LOC115222204"; db_xref "GeneID:115222204"; gbkey "CDS"; gene "LOC115222204"; ID ""; gene_name "LOC115222204"; transcript_id "XM_036511264.1"; product "putative deoxyribonuclease TATDN1 isoform X2"; protein_id "XP_036367157.1"; exon_number "2";
NC_043015.1	Gnomon	CDS	38544446	38544490	.	+	2	gene_id "LOC115222204"; db_xref "GeneID:115222204"; gbkey "CDS"; gene "LOC115222204"; ID ""; gene_name "LOC115222204"; transcript_id "XM_036511264.1"; product "putative deoxyribonuclease TATDN1 isoform X2"; protein_id "XP_036367157.1"; exon_number "3";
NC_043015.1	Gnomon	CDS	38545416	38545465	.	+	2	gene_id "LOC115222204"; db_xref "GeneID:115222204"; gbkey "CDS"; gene "LOC115222204"; ID ""; gene_name "LOC115222204"; transcript_id "XM_036511264.1"; product "putative deoxyribonuclease TATDN1 isoform X2"; protein_id "XP_036367157.1"; exon_number "4";
NC_043015.1	Gnomon	CDS	38546607	38546670	.	+	0	gene_id "LOC115222204"; db_xref "GeneID:115222204"; gbkey "CDS"; gene "LOC115222204"; ID ""; gene_name "LOC115222204"; transcript_id "XM_036511264.1"; product "putative deoxyribonuclease TATDN1 isoform X2"; protein_id "XP_036367157.1"; exon_number "5";
NC_043015.1	Gnomon	CDS	38547555	38547701	.	+	2	gene_id "LOC115222204"; db_xref "GeneID:115222204"; gbkey "CDS"; gene "LOC115222204"; ID ""; gene_name "LOC115222204"; transcript_id "XM_036511264.1"; product "putative deoxyribonuclease TATDN1 isoform X2"; protein_id "XP_036367157.1"; exon_number "6";
NC_043015.1	Gnomon	CDS	38548887	38548929	.	+	2	gene_id "LOC115222204"; db_xref "GeneID:115222204"; gbkey "CDS"; gene "LOC115222204"; ID ""; gene_name "LOC115222204"; transcript_id "XM_036511264.1"; product "putative deoxyribonuclease TATDN1 isoform X2"; protein_id "XP_036367157.1"; exon_number "7";
NC_043015.1	Gnomon	CDS	38549690	38549816	.	+	1	gene_id "LOC115222204"; db_xref "GeneID:115222204"; gbkey "CDS"; gene "LOC115222204"; ID ""; gene_name "LOC115222204"; transcript_id "XM_036511264.1"; product "putative deoxyribonuclease TATDN1 isoform X2"; protein_id "XP_036367157.1"; exon_number "8";
NC_043015.1	Gnomon	CDS	38550903	38550979	.	+	0	gene_id "LOC115222204"; db_xref "GeneID:115222204"; gbkey "CDS"; gene "LOC115222204"; ID ""; gene_name "LOC115222204"; transcript_id "XM_036511264.1"; product "putative deoxyribonuclease TATDN1 isoform X2"; protein_id "XP_036367157.1"; exon_number "9";
NC_043015.1	Gnomon	CDS	38551346	38551416	.	+	1	gene_id "LOC115222204"; db_xref "GeneID:115222204"; gbkey "CDS"; gene "LOC115222204"; ID ""; gene_name "LOC115222204"; transcript_id "XM_036511264.1"; product "putative deoxyribonuclease TATDN1 isoform X2"; protein_id "XP_036367157.1"; exon_number "10";
NC_043015.1	Gnomon	CDS	38552413	38552545	.	+	2	gene_id "LOC115222204"; db_xref "GeneID:115222204"; gbkey "CDS"; gene "LOC115222204"; ID ""; gene_name "LOC115222204"; transcript_id "XM_036511264.1"; product "putative deoxyribonuclease TATDN1 isoform X2"; protein_id "XP_036367157.1"; exon_number "11";
NC_043015.1	Gnomon	CDS	38553011	38553110	.	+	1	gene_id "LOC115222204"; db_xref "GeneID:115222204"; gbkey "CDS"; gene "LOC115222204"; ID ""; gene_name "LOC115222204"; transcript_id "XM_036511264.1"; product "putative deoxyribonuclease TATDN1 isoform X2"; protein_id "XP_036367157.1"; exon_number "12";
NC_043015.1	Gnomon	exon	38541317	38541485	.	+	.	gene_id "LOC115222204"; db_xref "GeneID:115222204"; gbkey "mRNA"; gene "LOC115222204"; ID ""; gene_name "LOC115222204"; transcript_id "XM_036511264.1"; product "putative deoxyribonuclease TATDN1, transcript variant X2"; exon_number "1"; model_evidence "Supporting evidence includes similarity to: 17 Proteins, and 100% coverage of the annotated genomic feature by RNAseq alignments, including 11 samples with support for all annotated introns";
NC_043015.1	Gnomon	exon	38543439	38543459	.	+	.	gene_id "LOC115222204"; db_xref "GeneID:115222204"; gbkey "mRNA"; gene "LOC115222204"; ID ""; gene_name "LOC115222204"; transcript_id "XM_036511264.1"; product "putative deoxyribonuclease TATDN1, transcript variant X2"; exon_number "2"; model_evidence "Supporting evidence includes similarity to: 17 Proteins, and 100% coverage of the annotated genomic feature by RNAseq alignments, including 11 samples with support for all annotated introns";
NC_043015.1	Gnomon	exon	38544446	38544490	.	+	.	gene_id "LOC115222204"; db_xref "GeneID:115222204"; gbkey "mRNA"; gene "LOC115222204"; ID ""; gene_name "LOC115222204"; transcript_id "XM_036511264.1"; product "putative deoxyribonuclease TATDN1, transcript variant X2"; exon_number "3"; model_evidence "Supporting evidence includes similarity to: 17 Proteins, and 100% coverage of the annotated genomic feature by RNAseq alignments, including 11 samples with support for all annotated introns";
NC_043015.1	Gnomon	exon	38545416	38545465	.	+	.	gene_id "LOC115222204"; db_xref "GeneID:115222204"; gbkey "mRNA"; gene "LOC115222204"; ID ""; gene_name "LOC115222204"; transcript_id "XM_036511264.1"; product "putative deoxyribonuclease TATDN1, transcript variant X2"; exon_number "4"; model_evidence "Supporting evidence includes similarity to: 17 Proteins, and 100% coverage of the annotated genomic feature by RNAseq alignments, including 11 samples with support for all annotated introns";
NC_043015.1	Gnomon	exon	38546607	38546670	.	+	.	gene_id "LOC115222204"; db_xref "GeneID:115222204"; gbkey "mRNA"; gene "LOC115222204"; ID ""; gene_name "LOC115222204"; transcript_id "XM_036511264.1"; product "putative deoxyribonuclease TATDN1, transcript variant X2"; exon_number "5"; model_evidence "Supporting evidence includes similarity to: 17 Proteins, and 100% coverage of the annotated genomic feature by RNAseq alignments, including 11 samples with support for all annotated introns";
NC_043015.1	Gnomon	exon	38547555	38547701	.	+	.	gene_id "LOC115222204"; db_xref "GeneID:115222204"; gbkey "mRNA"; gene "LOC115222204"; ID ""; gene_name "LOC115222204"; transcript_id "XM_036511264.1"; product "putative deoxyribonuclease TATDN1, transcript variant X2"; exon_number "6"; model_evidence "Supporting evidence includes similarity to: 17 Proteins, and 100% coverage of the annotated genomic feature by RNAseq alignments, including 11 samples with support for all annotated introns";
NC_043015.1	Gnomon	exon	38548887	38548929	.	+	.	gene_id "LOC115222204"; db_xref "GeneID:115222204"; gbkey "mRNA"; gene "LOC115222204"; ID ""; gene_name "LOC115222204"; transcript_id "XM_036511264.1"; product "putative deoxyribonuclease TATDN1, transcript variant X2"; exon_number "7"; model_evidence "Supporting evidence includes similarity to: 17 Proteins, and 100% coverage of the annotated genomic feature by RNAseq alignments, including 11 samples with support for all annotated introns";
NC_043015.1	Gnomon	exon	38549690	38549816	.	+	.	gene_id "LOC115222204"; db_xref "GeneID:115222204"; gbkey "mRNA"; gene "LOC115222204"; ID ""; gene_name "LOC115222204"; transcript_id "XM_036511264.1"; product "putative deoxyribonuclease TATDN1, transcript variant X2"; exon_number "8"; model_evidence "Supporting evidence includes similarity to: 17 Proteins, and 100% coverage of the annotated genomic feature by RNAseq alignments, including 11 samples with support for all annotated introns";
NC_043015.1	Gnomon	exon	38550903	38550979	.	+	.	gene_id "LOC115222204"; db_xref "GeneID:115222204"; gbkey "mRNA"; gene "LOC115222204"; ID ""; gene_name "LOC115222204"; transcript_id "XM_036511264.1"; product "putative deoxyribonuclease TATDN1, transcript variant X2"; exon_number "9"; model_evidence "Supporting evidence includes similarity to: 17 Proteins, and 100% coverage of the annotated genomic feature by RNAseq alignments, including 11 samples with support for all annotated introns";
NC_043015.1	Gnomon	exon	38551346	38551416	.	+	.	gene_id "LOC115222204"; db_xref "GeneID:115222204"; gbkey "mRNA"; gene "LOC115222204"; ID ""; gene_name "LOC115222204"; transcript_id "XM_036511264.1"; product "putative deoxyribonuclease TATDN1, transcript variant X2"; exon_number "10"; model_evidence "Supporting evidence includes similarity to: 17 Proteins, and 100% coverage of the annotated genomic feature by RNAseq alignments, including 11 samples with support for all annotated introns";
NC_043015.1	Gnomon	exon	38552413	38552545	.	+	.	gene_id "LOC115222204"; db_xref "GeneID:115222204"; gbkey "mRNA"; gene "LOC115222204"; ID ""; gene_name "LOC115222204"; transcript_id "XM_036511264.1"; product "putative deoxyribonuclease TATDN1, transcript variant X2"; exon_number "11"; model_evidence "Supporting evidence includes similarity to: 17 Proteins, and 100% coverage of the annotated genomic feature by RNAseq alignments, including 11 samples with support for all annotated introns";
NC_043015.1	Gnomon	exon	38553011	38553335	.	+	.	gene_id "LOC115222204"; db_xref "GeneID:115222204"; gbkey "mRNA"; gene "LOC115222204"; ID ""; gene_name "LOC115222204"; transcript_id "XM_036511264.1"; product "putative deoxyribonuclease TATDN1, transcript variant X2"; exon_number "12"; model_evidence "Supporting evidence includes similarity to: 17 Proteins, and 100% coverage of the annotated genomic feature by RNAseq alignments, including 11 samples with support for all annotated introns";
NC_043015.1	Gnomon	start_codon	38541452	38541454	.	+	0	gene_id "LOC115222204"; db_xref "GeneID:115222204"; gbkey "CDS"; gene "LOC115222204"; ID ""; gene_name "LOC115222204"; transcript_id "XM_036511264.1"; product "putative deoxyribonuclease TATDN1 isoform X2"; protein_id "XP_036367157.1"; exon_number "1";
NC_043015.1	Gnomon	stop_codon	38553111	38553113	.	+	0	gene_id "LOC115222204"; db_xref "GeneID:115222204"; gbkey "CDS"; gene "LOC115222204"; ID ""; gene_name "LOC115222204"; transcript_id "XM_036511264.1"; product "putative deoxyribonuclease TATDN1 isoform X2"; protein_id "XP_036367157.1"; exon_number "12";
NC_043015.1	Gnomon	transcript	38535357	38553335	.	+	.	gene_id "LOC115222204"; ID "XM_036511265.1"; gene_name "LOC115222204"; transcript_id "XM_036511265.1";
NC_043015.1	Gnomon	CDS	38535435	38535492	.	+	0	gene_id "LOC115222204"; db_xref "GeneID:115222204"; gbkey "CDS"; gene "LOC115222204"; ID ""; gene_name "LOC115222204"; transcript_id "XM_036511265.1"; product "putative deoxyribonuclease TATDN1 isoform X3"; protein_id "XP_036367158.1"; exon_number "1";
NC_043015.1	Gnomon	CDS	38543439	38543459	.	+	2	gene_id "LOC115222204"; db_xref "GeneID:115222204"; gbkey "CDS"; gene "LOC115222204"; ID ""; gene_name "LOC115222204"; transcript_id "XM_036511265.1"; product "putative deoxyribonuclease TATDN1 isoform X3"; protein_id "XP_036367158.1"; exon_number "2";
NC_043015.1	Gnomon	CDS	38544446	38544490	.	+	2	gene_id "LOC115222204"; db_xref "GeneID:115222204"; gbkey "CDS"; gene "LOC115222204"; ID ""; gene_name "LOC115222204"; transcript_id "XM_036511265.1"; product "putative deoxyribonuclease TATDN1 isoform X3"; protein_id "XP_036367158.1"; exon_number "3";
NC_043015.1	Gnomon	CDS	38545416	38545465	.	+	2	gene_id "LOC115222204"; db_xref "GeneID:115222204"; gbkey "CDS"; gene "LOC115222204"; ID ""; gene_name "LOC115222204"; transcript_id "XM_036511265.1"; product "putative deoxyribonuclease TATDN1 isoform X3"; protein_id "XP_036367158.1"; exon_number "4";
NC_043015.1	Gnomon	CDS	38546607	38546670	.	+	0	gene_id "LOC115222204"; db_xref "GeneID:115222204"; gbkey "CDS"; gene "LOC115222204"; ID ""; gene_name "LOC115222204"; transcript_id "XM_036511265.1"; product "putative deoxyribonuclease TATDN1 isoform X3"; protein_id "XP_036367158.1"; exon_number "5";
NC_043015.1	Gnomon	CDS	38547555	38547701	.	+	2	gene_id "LOC115222204"; db_xref "GeneID:115222204"; gbkey "CDS"; gene "LOC115222204"; ID ""; gene_name "LOC115222204"; transcript_id "XM_036511265.1"; product "putative deoxyribonuclease TATDN1 isoform X3"; protein_id "XP_036367158.1"; exon_number "6";
NC_043015.1	Gnomon	CDS	38548887	38548929	.	+	2	gene_id "LOC115222204"; db_xref "GeneID:115222204"; gbkey "CDS"; gene "LOC115222204"; ID ""; gene_name "LOC115222204"; transcript_id "XM_036511265.1"; product "putative deoxyribonuclease TATDN1 isoform X3"; protein_id "XP_036367158.1"; exon_number "7";
NC_043015.1	Gnomon	CDS	38549753	38549816	.	+	1	gene_id "LOC115222204"; db_xref "GeneID:115222204"; gbkey "CDS"; gene "LOC115222204"; ID ""; gene_name "LOC115222204"; transcript_id "XM_036511265.1"; product "putative deoxyribonuclease TATDN1 isoform X3"; protein_id "XP_036367158.1"; exon_number "8";
NC_043015.1	Gnomon	CDS	38550903	38550979	.	+	0	gene_id "LOC115222204"; db_xref "GeneID:115222204"; gbkey "CDS"; gene "LOC115222204"; ID ""; gene_name "LOC115222204"; transcript_id "XM_036511265.1"; product "putative deoxyribonuclease TATDN1 isoform X3"; protein_id "XP_036367158.1"; exon_number "9";
NC_043015.1	Gnomon	CDS	38551346	38551416	.	+	1	gene_id "LOC115222204"; db_xref "GeneID:115222204"; gbkey "CDS"; gene "LOC115222204"; ID ""; gene_name "LOC115222204"; transcript_id "XM_036511265.1"; product "putative deoxyribonuclease TATDN1 isoform X3"; protein_id "XP_036367158.1"; exon_number "10";
NC_043015.1	Gnomon	CDS	38552413	38552545	.	+	2	gene_id "LOC115222204"; db_xref "GeneID:115222204"; gbkey "CDS"; gene "LOC115222204"; ID ""; gene_name "LOC115222204"; transcript_id "XM_036511265.1"; product "putative deoxyribonuclease TATDN1 isoform X3"; protein_id "XP_036367158.1"; exon_number "11";
NC_043015.1	Gnomon	CDS	38553011	38553110	.	+	1	gene_id "LOC115222204"; db_xref "GeneID:115222204"; gbkey "CDS"; gene "LOC115222204"; ID ""; gene_name "LOC115222204"; transcript_id "XM_036511265.1"; product "putative deoxyribonuclease TATDN1 isoform X3"; protein_id "XP_036367158.1"; exon_number "12";
NC_043015.1	Gnomon	exon	38535357	38535492	.	+	.	gene_id "LOC115222204"; db_xref "GeneID:115222204"; gbkey "mRNA"; gene "LOC115222204"; ID ""; gene_name "LOC115222204"; transcript_id "XM_036511265.1"; product "putative deoxyribonuclease TATDN1, transcript variant X3"; exon_number "1"; model_evidence "Supporting evidence includes similarity to: 2 Proteins, and 100% coverage of the annotated genomic feature by RNAseq alignments, including 25 samples with support for all annotated introns";
NC_043015.1	Gnomon	exon	38543439	38543459	.	+	.	gene_id "LOC115222204"; db_xref "GeneID:115222204"; gbkey "mRNA"; gene "LOC115222204"; ID ""; gene_name "LOC115222204"; transcript_id "XM_036511265.1"; product "putative deoxyribonuclease TATDN1, transcript variant X3"; exon_number "2"; model_evidence "Supporting evidence includes similarity to: 2 Proteins, and 100% coverage of the annotated genomic feature by RNAseq alignments, including 25 samples with support for all annotated introns";
NC_043015.1	Gnomon	exon	38544446	38544490	.	+	.	gene_id "LOC115222204"; db_xref "GeneID:115222204"; gbkey "mRNA"; gene "LOC115222204"; ID ""; gene_name "LOC115222204"; transcript_id "XM_036511265.1"; product "putative deoxyribonuclease TATDN1, transcript variant X3"; exon_number "3"; model_evidence "Supporting evidence includes similarity to: 2 Proteins, and 100% coverage of the annotated genomic feature by RNAseq alignments, including 25 samples with support for all annotated introns";
NC_043015.1	Gnomon	exon	38545416	38545465	.	+	.	gene_id "LOC115222204"; db_xref "GeneID:115222204"; gbkey "mRNA"; gene "LOC115222204"; ID ""; gene_name "LOC115222204"; transcript_id "XM_036511265.1"; product "putative deoxyribonuclease TATDN1, transcript variant X3"; exon_number "4"; model_evidence "Supporting evidence includes similarity to: 2 Proteins, and 100% coverage of the annotated genomic feature by RNAseq alignments, including 25 samples with support for all annotated introns";
NC_043015.1	Gnomon	exon	38546607	38546670	.	+	.	gene_id "LOC115222204"; db_xref "GeneID:115222204"; gbkey "mRNA"; gene "LOC115222204"; ID ""; gene_name "LOC115222204"; transcript_id "XM_036511265.1"; product "putative deoxyribonuclease TATDN1, transcript variant X3"; exon_number "5"; model_evidence "Supporting evidence includes similarity to: 2 Proteins, and 100% coverage of the annotated genomic feature by RNAseq alignments, including 25 samples with support for all annotated introns";
NC_043015.1	Gnomon	exon	38547555	38547701	.	+	.	gene_id "LOC115222204"; db_xref "GeneID:115222204"; gbkey "mRNA"; gene "LOC115222204"; ID ""; gene_name "LOC115222204"; transcript_id "XM_036511265.1"; product "putative deoxyribonuclease TATDN1, transcript variant X3"; exon_number "6"; model_evidence "Supporting evidence includes similarity to: 2 Proteins, and 100% coverage of the annotated genomic feature by RNAseq alignments, including 25 samples with support for all annotated introns";
NC_043015.1	Gnomon	exon	38548887	38548929	.	+	.	gene_id "LOC115222204"; db_xref "GeneID:115222204"; gbkey "mRNA"; gene "LOC115222204"; ID ""; gene_name "LOC115222204"; transcript_id "XM_036511265.1"; product "putative deoxyribonuclease TATDN1, transcript variant X3"; exon_number "7"; model_evidence "Supporting evidence includes similarity to: 2 Proteins, and 100% coverage of the annotated genomic feature by RNAseq alignments, including 25 samples with support for all annotated introns";
NC_043015.1	Gnomon	exon	38549753	38549816	.	+	.	gene_id "LOC115222204"; db_xref "GeneID:115222204"; gbkey "mRNA"; gene "LOC115222204"; ID ""; gene_name "LOC115222204"; transcript_id "XM_036511265.1"; product "putative deoxyribonuclease TATDN1, transcript variant X3"; exon_number "8"; model_evidence "Supporting evidence includes similarity to: 2 Proteins, and 100% coverage of the annotated genomic feature by RNAseq alignments, including 25 samples with support for all annotated introns";
NC_043015.1	Gnomon	exon	38550903	38550979	.	+	.	gene_id "LOC115222204"; db_xref "GeneID:115222204"; gbkey "mRNA"; gene "LOC115222204"; ID ""; gene_name "LOC115222204"; transcript_id "XM_036511265.1"; product "putative deoxyribonuclease TATDN1, transcript variant X3"; exon_number "9"; model_evidence "Supporting evidence includes similarity to: 2 Proteins, and 100% coverage of the annotated genomic feature by RNAseq alignments, including 25 samples with support for all annotated introns";
NC_043015.1	Gnomon	exon	38551346	38551416	.	+	.	gene_id "LOC115222204"; db_xref "GeneID:115222204"; gbkey "mRNA"; gene "LOC115222204"; ID ""; gene_name "LOC115222204"; transcript_id "XM_036511265.1"; product "putative deoxyribonuclease TATDN1, transcript variant X3"; exon_number "10"; model_evidence "Supporting evidence includes similarity to: 2 Proteins, and 100% coverage of the annotated genomic feature by RNAseq alignments, including 25 samples with support for all annotated introns";
NC_043015.1	Gnomon	exon	38552413	38552545	.	+	.	gene_id "LOC115222204"; db_xref "GeneID:115222204"; gbkey "mRNA"; gene "LOC115222204"; ID ""; gene_name "LOC115222204"; transcript_id "XM_036511265.1"; product "putative deoxyribonuclease TATDN1, transcript variant X3"; exon_number "11"; model_evidence "Supporting evidence includes similarity to: 2 Proteins, and 100% coverage of the annotated genomic feature by RNAseq alignments, including 25 samples with support for all annotated introns";
NC_043015.1	Gnomon	exon	38553011	38553335	.	+	.	gene_id "LOC115222204"; db_xref "GeneID:115222204"; gbkey "mRNA"; gene "LOC115222204"; ID ""; gene_name "LOC115222204"; transcript_id "XM_036511265.1"; product "putative deoxyribonuclease TATDN1, transcript variant X3"; exon_number "12"; model_evidence "Supporting evidence includes similarity to: 2 Proteins, and 100% coverage of the annotated genomic feature by RNAseq alignments, including 25 samples with support for all annotated introns";
NC_043015.1	Gnomon	start_codon	38535435	38535437	.	+	0	gene_id "LOC115222204"; db_xref "GeneID:115222204"; gbkey "CDS"; gene "LOC115222204"; ID ""; gene_name "LOC115222204"; transcript_id "XM_036511265.1"; product "putative deoxyribonuclease TATDN1 isoform X3"; protein_id "XP_036367158.1"; exon_number "1";
NC_043015.1	Gnomon	stop_codon	38553111	38553113	.	+	0	gene_id "LOC115222204"; db_xref "GeneID:115222204"; gbkey "CDS"; gene "LOC115222204"; ID ""; gene_name "LOC115222204"; transcript_id "XM_036511265.1"; product "putative deoxyribonuclease TATDN1 isoform X3"; protein_id "XP_036367158.1"; exon_number "12";
NC_043015.1	Gnomon	gene	19122966	19294681	.	-	.	gene_id "LOC115222205"; db_xref "GeneID:115222205"; gbkey "Gene"; gene "LOC115222205"; gene_biotype "protein_coding"; ID ""; gene_name "LOC115222205";
NC_043015.1	Gnomon~FLAMseq~Covext	transcript	19122966	19294681	.	-	.	gene_id "LOC115222205"; ID "XM_029792356.2"; gene_name "LOC115222205"; transcript_id "Covext~FLAMseq_ext~XM_029792356.2"; three_prime_ext "34531";
NC_043015.1	Covext	exon	19159039	19159416	.	-	.	gene_id "LOC115222205"; db_xref "GeneID:115222205"; gbkey "mRNA"; gene "LOC115222205"; ID ""; gene_name "LOC115222205"; transcript_id "Covext~FLAMseq_ext~XM_029792356.2"; product "sodium-dependent multivitamin transporter-like, transcript variant X1"; exon_number "18"; model_evidence "Supporting evidence includes similarity to: 2 Proteins, and 100% coverage of the annotated genomic feature by RNAseq alignments, including 12 samples with support for all annotated introns";
NC_043015.1	Covext	exon	19167375	19167487	.	-	.	gene_id "LOC115222205"; db_xref "GeneID:115222205"; gbkey "mRNA"; gene "LOC115222205"; ID ""; gene_name "LOC115222205"; transcript_id "Covext~FLAMseq_ext~XM_029792356.2"; product "sodium-dependent multivitamin transporter-like, transcript variant X1"; exon_number "17"; model_evidence "Supporting evidence includes similarity to: 2 Proteins, and 100% coverage of the annotated genomic feature by RNAseq alignments, including 12 samples with support for all annotated introns";
NC_043015.1	Covext	exon	19181673	19181767	.	-	.	gene_id "LOC115222205"; db_xref "GeneID:115222205"; gbkey "mRNA"; gene "LOC115222205"; ID ""; gene_name "LOC115222205"; transcript_id "Covext~FLAMseq_ext~XM_029792356.2"; product "sodium-dependent multivitamin transporter-like, transcript variant X1"; exon_number "16"; model_evidence "Supporting evidence includes similarity to: 2 Proteins, and 100% coverage of the annotated genomic feature by RNAseq alignments, including 12 samples with support for all annotated introns";
NC_043015.1	Covext	exon	19183771	19183985	.	-	.	gene_id "LOC115222205"; db_xref "GeneID:115222205"; gbkey "mRNA"; gene "LOC115222205"; ID ""; gene_name "LOC115222205"; transcript_id "Covext~FLAMseq_ext~XM_029792356.2"; product "sodium-dependent multivitamin transporter-like, transcript variant X1"; exon_number "15"; model_evidence "Supporting evidence includes similarity to: 2 Proteins, and 100% coverage of the annotated genomic feature by RNAseq alignments, including 12 samples with support for all annotated introns";
NC_043015.1	Covext	exon	19189797	19189883	.	-	.	gene_id "LOC115222205"; db_xref "GeneID:115222205"; gbkey "mRNA"; gene "LOC115222205"; ID ""; gene_name "LOC115222205"; transcript_id "Covext~FLAMseq_ext~XM_029792356.2"; product "sodium-dependent multivitamin transporter-like, transcript variant X1"; exon_number "14"; model_evidence "Supporting evidence includes similarity to: 2 Proteins, and 100% coverage of the annotated genomic feature by RNAseq alignments, including 12 samples with support for all annotated introns";
NC_043015.1	Covext	exon	19190025	19190095	.	-	.	gene_id "LOC115222205"; db_xref "GeneID:115222205"; gbkey "mRNA"; gene "LOC115222205"; ID ""; gene_name "LOC115222205"; transcript_id "Covext~FLAMseq_ext~XM_029792356.2"; product "sodium-dependent multivitamin transporter-like, transcript variant X1"; exon_number "13"; model_evidence "Supporting evidence includes similarity to: 2 Proteins, and 100% coverage of the annotated genomic feature by RNAseq alignments, including 12 samples with support for all annotated introns";
NC_043015.1	Covext	exon	19213149	19213261	.	-	.	gene_id "LOC115222205"; db_xref "GeneID:115222205"; gbkey "mRNA"; gene "LOC115222205"; ID ""; gene_name "LOC115222205"; transcript_id "Covext~FLAMseq_ext~XM_029792356.2"; product "sodium-dependent multivitamin transporter-like, transcript variant X1"; exon_number "12"; model_evidence "Supporting evidence includes similarity to: 2 Proteins, and 100% coverage of the annotated genomic feature by RNAseq alignments, including 12 samples with support for all annotated introns";
NC_043015.1	Covext	exon	19228732	19228820	.	-	.	gene_id "LOC115222205"; db_xref "GeneID:115222205"; gbkey "mRNA"; gene "LOC115222205"; ID ""; gene_name "LOC115222205"; transcript_id "Covext~FLAMseq_ext~XM_029792356.2"; product "sodium-dependent multivitamin transporter-like, transcript variant X1"; exon_number "11"; model_evidence "Supporting evidence includes similarity to: 2 Proteins, and 100% coverage of the annotated genomic feature by RNAseq alignments, including 12 samples with support for all annotated introns";
NC_043015.1	Covext	exon	19231053	19231188	.	-	.	gene_id "LOC115222205"; db_xref "GeneID:115222205"; gbkey "mRNA"; gene "LOC115222205"; ID ""; gene_name "LOC115222205"; transcript_id "Covext~FLAMseq_ext~XM_029792356.2"; product "sodium-dependent multivitamin transporter-like, transcript variant X1"; exon_number "10"; model_evidence "Supporting evidence includes similarity to: 2 Proteins, and 100% coverage of the annotated genomic feature by RNAseq alignments, including 12 samples with support for all annotated introns";
NC_043015.1	Covext	exon	19233384	19233521	.	-	.	gene_id "LOC115222205"; db_xref "GeneID:115222205"; gbkey "mRNA"; gene "LOC115222205"; ID ""; gene_name "LOC115222205"; transcript_id "Covext~FLAMseq_ext~XM_029792356.2"; product "sodium-dependent multivitamin transporter-like, transcript variant X1"; exon_number "9"; model_evidence "Supporting evidence includes similarity to: 2 Proteins, and 100% coverage of the annotated genomic feature by RNAseq alignments, including 12 samples with support for all annotated introns";
NC_043015.1	Covext	exon	19240413	19240483	.	-	.	gene_id "LOC115222205"; db_xref "GeneID:115222205"; gbkey "mRNA"; gene "LOC115222205"; ID ""; gene_name "LOC115222205"; transcript_id "Covext~FLAMseq_ext~XM_029792356.2"; product "sodium-dependent multivitamin transporter-like, transcript variant X1"; exon_number "8"; model_evidence "Supporting evidence includes similarity to: 2 Proteins, and 100% coverage of the annotated genomic feature by RNAseq alignments, including 12 samples with support for all annotated introns";
NC_043015.1	Covext	exon	19242085	19242165	.	-	.	gene_id "LOC115222205"; db_xref "GeneID:115222205"; gbkey "mRNA"; gene "LOC115222205"; ID ""; gene_name "LOC115222205"; transcript_id "Covext~FLAMseq_ext~XM_029792356.2"; product "sodium-dependent multivitamin transporter-like, transcript variant X1"; exon_number "7"; model_evidence "Supporting evidence includes similarity to: 2 Proteins, and 100% coverage of the annotated genomic feature by RNAseq alignments, including 12 samples with support for all annotated introns";
NC_043015.1	Covext	exon	19247581	19247648	.	-	.	gene_id "LOC115222205"; db_xref "GeneID:115222205"; gbkey "mRNA"; gene "LOC115222205"; ID ""; gene_name "LOC115222205"; transcript_id "Covext~FLAMseq_ext~XM_029792356.2"; product "sodium-dependent multivitamin transporter-like, transcript variant X1"; exon_number "6"; model_evidence "Supporting evidence includes similarity to: 2 Proteins, and 100% coverage of the annotated genomic feature by RNAseq alignments, including 12 samples with support for all annotated introns";
NC_043015.1	Covext	exon	19249567	19249618	.	-	.	gene_id "LOC115222205"; db_xref "GeneID:115222205"; gbkey "mRNA"; gene "LOC115222205"; ID ""; gene_name "LOC115222205"; transcript_id "Covext~FLAMseq_ext~XM_029792356.2"; product "sodium-dependent multivitamin transporter-like, transcript variant X1"; exon_number "5"; model_evidence "Supporting evidence includes similarity to: 2 Proteins, and 100% coverage of the annotated genomic feature by RNAseq alignments, including 12 samples with support for all annotated introns";
NC_043015.1	Covext	exon	19261568	19261636	.	-	.	gene_id "LOC115222205"; db_xref "GeneID:115222205"; gbkey "mRNA"; gene "LOC115222205"; ID ""; gene_name "LOC115222205"; transcript_id "Covext~FLAMseq_ext~XM_029792356.2"; product "sodium-dependent multivitamin transporter-like, transcript variant X1"; exon_number "4"; model_evidence "Supporting evidence includes similarity to: 2 Proteins, and 100% coverage of the annotated genomic feature by RNAseq alignments, including 12 samples with support for all annotated introns";
NC_043015.1	Covext	exon	19262020	19262211	.	-	.	gene_id "LOC115222205"; db_xref "GeneID:115222205"; gbkey "mRNA"; gene "LOC115222205"; ID ""; gene_name "LOC115222205"; transcript_id "Covext~FLAMseq_ext~XM_029792356.2"; product "sodium-dependent multivitamin transporter-like, transcript variant X1"; exon_number "3"; model_evidence "Supporting evidence includes similarity to: 2 Proteins, and 100% coverage of the annotated genomic feature by RNAseq alignments, including 12 samples with support for all annotated introns";
NC_043015.1	Covext	exon	19282251	19282400	.	-	.	gene_id "LOC115222205"; db_xref "GeneID:115222205"; gbkey "mRNA"; gene "LOC115222205"; ID ""; gene_name "LOC115222205"; transcript_id "Covext~FLAMseq_ext~XM_029792356.2"; product "sodium-dependent multivitamin transporter-like, transcript variant X1"; exon_number "2"; model_evidence "Supporting evidence includes similarity to: 2 Proteins, and 100% coverage of the annotated genomic feature by RNAseq alignments, including 12 samples with support for all annotated introns";
NC_043015.1	Covext	exon	19294564	19294681	.	-	.	gene_id "LOC115222205"; db_xref "GeneID:115222205"; gbkey "mRNA"; gene "LOC115222205"; ID ""; gene_name "LOC115222205"; transcript_id "Covext~FLAMseq_ext~XM_029792356.2"; product "sodium-dependent multivitamin transporter-like, transcript variant X1"; exon_number "1"; model_evidence "Supporting evidence includes similarity to: 2 Proteins, and 100% coverage of the annotated genomic feature by RNAseq alignments, including 12 samples with support for all annotated introns";
NC_043015.1	Covext	exon	19124508	19159416	.	-	.	gene_id "LOC115222205"; db_xref "GeneID:115222205"; gbkey "mRNA"; gene "LOC115222205"; ID ""; gene_name "LOC115222205"; transcript_id "Covext~FLAMseq_ext~XM_029792356.2"; product "sodium-dependent multivitamin transporter-like"; exon_number "18"; model_evidence "Supporting evidence includes similarity to: 2 Proteins, and 100% coverage of the annotated genomic feature by RNAseq alignments"; three_prime_ext "34531";
NC_043015.1	Covext	exon	19122966	19159416	.	-	.	gene_id "LOC115222205"; db_xref "GeneID:115222205"; gbkey "mRNA"; gene "LOC115222205"; ID ""; gene_name "LOC115222205"; transcript_id "Covext~FLAMseq_ext~XM_029792356.2"; product "sodium-dependent multivitamin transporter-like"; exon_number "18"; model_evidence "Supporting evidence includes similarity to: 2 Proteins, and 100% coverage of the annotated genomic feature by RNAseq alignments"; three_prime_ext "1542";
NC_043015.1	Gnomon~FLAMseq	transcript	19124508	19294681	.	-	.	gene_id "LOC115222205"; ID "XM_029792356.2"; gene_name "LOC115222205"; transcript_id "FLAMseq_ext~XM_029792356.2"; three_prime_ext "34531";
NC_043015.1	Gnomon~FLAMseq	exon	19159039	19159416	.	-	.	gene_id "LOC115222205"; db_xref "GeneID:115222205"; gbkey "mRNA"; gene "LOC115222205"; ID ""; gene_name "LOC115222205"; transcript_id "FLAMseq_ext~XM_029792356.2"; product "sodium-dependent multivitamin transporter-like, transcript variant X1"; exon_number "18"; model_evidence "Supporting evidence includes similarity to: 2 Proteins, and 100% coverage of the annotated genomic feature by RNAseq alignments, including 12 samples with support for all annotated introns";
NC_043015.1	Gnomon~FLAMseq	exon	19167375	19167487	.	-	.	gene_id "LOC115222205"; db_xref "GeneID:115222205"; gbkey "mRNA"; gene "LOC115222205"; ID ""; gene_name "LOC115222205"; transcript_id "FLAMseq_ext~XM_029792356.2"; product "sodium-dependent multivitamin transporter-like, transcript variant X1"; exon_number "17"; model_evidence "Supporting evidence includes similarity to: 2 Proteins, and 100% coverage of the annotated genomic feature by RNAseq alignments, including 12 samples with support for all annotated introns";
NC_043015.1	Gnomon~FLAMseq	exon	19181673	19181767	.	-	.	gene_id "LOC115222205"; db_xref "GeneID:115222205"; gbkey "mRNA"; gene "LOC115222205"; ID ""; gene_name "LOC115222205"; transcript_id "FLAMseq_ext~XM_029792356.2"; product "sodium-dependent multivitamin transporter-like, transcript variant X1"; exon_number "16"; model_evidence "Supporting evidence includes similarity to: 2 Proteins, and 100% coverage of the annotated genomic feature by RNAseq alignments, including 12 samples with support for all annotated introns";
NC_043015.1	Gnomon~FLAMseq	exon	19183771	19183985	.	-	.	gene_id "LOC115222205"; db_xref "GeneID:115222205"; gbkey "mRNA"; gene "LOC115222205"; ID ""; gene_name "LOC115222205"; transcript_id "FLAMseq_ext~XM_029792356.2"; product "sodium-dependent multivitamin transporter-like, transcript variant X1"; exon_number "15"; model_evidence "Supporting evidence includes similarity to: 2 Proteins, and 100% coverage of the annotated genomic feature by RNAseq alignments, including 12 samples with support for all annotated introns";
NC_043015.1	Gnomon~FLAMseq	exon	19189797	19189883	.	-	.	gene_id "LOC115222205"; db_xref "GeneID:115222205"; gbkey "mRNA"; gene "LOC115222205"; ID ""; gene_name "LOC115222205"; transcript_id "FLAMseq_ext~XM_029792356.2"; product "sodium-dependent multivitamin transporter-like, transcript variant X1"; exon_number "14"; model_evidence "Supporting evidence includes similarity to: 2 Proteins, and 100% coverage of the annotated genomic feature by RNAseq alignments, including 12 samples with support for all annotated introns";
NC_043015.1	Gnomon~FLAMseq	exon	19190025	19190095	.	-	.	gene_id "LOC115222205"; db_xref "GeneID:115222205"; gbkey "mRNA"; gene "LOC115222205"; ID ""; gene_name "LOC115222205"; transcript_id "FLAMseq_ext~XM_029792356.2"; product "sodium-dependent multivitamin transporter-like, transcript variant X1"; exon_number "13"; model_evidence "Supporting evidence includes similarity to: 2 Proteins, and 100% coverage of the annotated genomic feature by RNAseq alignments, including 12 samples with support for all annotated introns";
NC_043015.1	Gnomon~FLAMseq	exon	19213149	19213261	.	-	.	gene_id "LOC115222205"; db_xref "GeneID:115222205"; gbkey "mRNA"; gene "LOC115222205"; ID ""; gene_name "LOC115222205"; transcript_id "FLAMseq_ext~XM_029792356.2"; product "sodium-dependent multivitamin transporter-like, transcript variant X1"; exon_number "12"; model_evidence "Supporting evidence includes similarity to: 2 Proteins, and 100% coverage of the annotated genomic feature by RNAseq alignments, including 12 samples with support for all annotated introns";
NC_043015.1	Gnomon~FLAMseq	exon	19228732	19228820	.	-	.	gene_id "LOC115222205"; db_xref "GeneID:115222205"; gbkey "mRNA"; gene "LOC115222205"; ID ""; gene_name "LOC115222205"; transcript_id "FLAMseq_ext~XM_029792356.2"; product "sodium-dependent multivitamin transporter-like, transcript variant X1"; exon_number "11"; model_evidence "Supporting evidence includes similarity to: 2 Proteins, and 100% coverage of the annotated genomic feature by RNAseq alignments, including 12 samples with support for all annotated introns";
NC_043015.1	Gnomon~FLAMseq	exon	19231053	19231188	.	-	.	gene_id "LOC115222205"; db_xref "GeneID:115222205"; gbkey "mRNA"; gene "LOC115222205"; ID ""; gene_name "LOC115222205"; transcript_id "FLAMseq_ext~XM_029792356.2"; product "sodium-dependent multivitamin transporter-like, transcript variant X1"; exon_number "10"; model_evidence "Supporting evidence includes similarity to: 2 Proteins, and 100% coverage of the annotated genomic feature by RNAseq alignments, including 12 samples with support for all annotated introns";
NC_043015.1	Gnomon~FLAMseq	exon	19233384	19233521	.	-	.	gene_id "LOC115222205"; db_xref "GeneID:115222205"; gbkey "mRNA"; gene "LOC115222205"; ID ""; gene_name "LOC115222205"; transcript_id "FLAMseq_ext~XM_029792356.2"; product "sodium-dependent multivitamin transporter-like, transcript variant X1"; exon_number "9"; model_evidence "Supporting evidence includes similarity to: 2 Proteins, and 100% coverage of the annotated genomic feature by RNAseq alignments, including 12 samples with support for all annotated introns";
NC_043015.1	Gnomon~FLAMseq	exon	19240413	19240483	.	-	.	gene_id "LOC115222205"; db_xref "GeneID:115222205"; gbkey "mRNA"; gene "LOC115222205"; ID ""; gene_name "LOC115222205"; transcript_id "FLAMseq_ext~XM_029792356.2"; product "sodium-dependent multivitamin transporter-like, transcript variant X1"; exon_number "8"; model_evidence "Supporting evidence includes similarity to: 2 Proteins, and 100% coverage of the annotated genomic feature by RNAseq alignments, including 12 samples with support for all annotated introns";
NC_043015.1	Gnomon~FLAMseq	exon	19242085	19242165	.	-	.	gene_id "LOC115222205"; db_xref "GeneID:115222205"; gbkey "mRNA"; gene "LOC115222205"; ID ""; gene_name "LOC115222205"; transcript_id "FLAMseq_ext~XM_029792356.2"; product "sodium-dependent multivitamin transporter-like, transcript variant X1"; exon_number "7"; model_evidence "Supporting evidence includes similarity to: 2 Proteins, and 100% coverage of the annotated genomic feature by RNAseq alignments, including 12 samples with support for all annotated introns";
NC_043015.1	Gnomon~FLAMseq	exon	19247581	19247648	.	-	.	gene_id "LOC115222205"; db_xref "GeneID:115222205"; gbkey "mRNA"; gene "LOC115222205"; ID ""; gene_name "LOC115222205"; transcript_id "FLAMseq_ext~XM_029792356.2"; product "sodium-dependent multivitamin transporter-like, transcript variant X1"; exon_number "6"; model_evidence "Supporting evidence includes similarity to: 2 Proteins, and 100% coverage of the annotated genomic feature by RNAseq alignments, including 12 samples with support for all annotated introns";
NC_043015.1	Gnomon~FLAMseq	exon	19249567	19249618	.	-	.	gene_id "LOC115222205"; db_xref "GeneID:115222205"; gbkey "mRNA"; gene "LOC115222205"; ID ""; gene_name "LOC115222205"; transcript_id "FLAMseq_ext~XM_029792356.2"; product "sodium-dependent multivitamin transporter-like, transcript variant X1"; exon_number "5"; model_evidence "Supporting evidence includes similarity to: 2 Proteins, and 100% coverage of the annotated genomic feature by RNAseq alignments, including 12 samples with support for all annotated introns";
NC_043015.1	Gnomon~FLAMseq	exon	19261568	19261636	.	-	.	gene_id "LOC115222205"; db_xref "GeneID:115222205"; gbkey "mRNA"; gene "LOC115222205"; ID ""; gene_name "LOC115222205"; transcript_id "FLAMseq_ext~XM_029792356.2"; product "sodium-dependent multivitamin transporter-like, transcript variant X1"; exon_number "4"; model_evidence "Supporting evidence includes similarity to: 2 Proteins, and 100% coverage of the annotated genomic feature by RNAseq alignments, including 12 samples with support for all annotated introns";
NC_043015.1	Gnomon~FLAMseq	exon	19262020	19262211	.	-	.	gene_id "LOC115222205"; db_xref "GeneID:115222205"; gbkey "mRNA"; gene "LOC115222205"; ID ""; gene_name "LOC115222205"; transcript_id "FLAMseq_ext~XM_029792356.2"; product "sodium-dependent multivitamin transporter-like, transcript variant X1"; exon_number "3"; model_evidence "Supporting evidence includes similarity to: 2 Proteins, and 100% coverage of the annotated genomic feature by RNAseq alignments, including 12 samples with support for all annotated introns";
NC_043015.1	Gnomon~FLAMseq	exon	19282251	19282400	.	-	.	gene_id "LOC115222205"; db_xref "GeneID:115222205"; gbkey "mRNA"; gene "LOC115222205"; ID ""; gene_name "LOC115222205"; transcript_id "FLAMseq_ext~XM_029792356.2"; product "sodium-dependent multivitamin transporter-like, transcript variant X1"; exon_number "2"; model_evidence "Supporting evidence includes similarity to: 2 Proteins, and 100% coverage of the annotated genomic feature by RNAseq alignments, including 12 samples with support for all annotated introns";
NC_043015.1	Gnomon~FLAMseq	exon	19294564	19294681	.	-	.	gene_id "LOC115222205"; db_xref "GeneID:115222205"; gbkey "mRNA"; gene "LOC115222205"; ID ""; gene_name "LOC115222205"; transcript_id "FLAMseq_ext~XM_029792356.2"; product "sodium-dependent multivitamin transporter-like, transcript variant X1"; exon_number "1"; model_evidence "Supporting evidence includes similarity to: 2 Proteins, and 100% coverage of the annotated genomic feature by RNAseq alignments, including 12 samples with support for all annotated introns";
NC_043015.1	Gnomon~FLAMseq	exon	19124508	19159416	.	-	.	gene_id "LOC115222205"; db_xref "GeneID:115222205"; gbkey "mRNA"; gene "LOC115222205"; ID ""; gene_name "LOC115222205"; transcript_id "FLAMseq_ext~XM_029792356.2"; product "sodium-dependent multivitamin transporter-like"; exon_number "18"; model_evidence "Supporting evidence includes similarity to: 2 Proteins, and 100% coverage of the annotated genomic feature by RNAseq alignments"; three_prime_ext "34531";
NC_043015.1	Gnomon	transcript	19159039	19294681	.	-	.	gene_id "LOC115222205"; ID "XM_029792356.2"; gene_name "LOC115222205"; transcript_id "XM_029792356.2";
NC_043015.1	Gnomon	CDS	19159255	19159416	.	-	0	gene_id "LOC115222205"; db_xref "GeneID:115222205"; gbkey "CDS"; gene "LOC115222205"; ID ""; gene_name "LOC115222205"; transcript_id "XM_029792356.2"; product "sodium-dependent multivitamin transporter-like isoform X1"; protein_id "XP_029648216.1"; exon_number "18";
NC_043015.1	Gnomon	CDS	19167375	19167487	.	-	2	gene_id "LOC115222205"; db_xref "GeneID:115222205"; gbkey "CDS"; gene "LOC115222205"; ID ""; gene_name "LOC115222205"; transcript_id "XM_029792356.2"; product "sodium-dependent multivitamin transporter-like isoform X1"; protein_id "XP_029648216.1"; exon_number "17";
NC_043015.1	Gnomon	CDS	19181673	19181767	.	-	1	gene_id "LOC115222205"; db_xref "GeneID:115222205"; gbkey "CDS"; gene "LOC115222205"; ID ""; gene_name "LOC115222205"; transcript_id "XM_029792356.2"; product "sodium-dependent multivitamin transporter-like isoform X1"; protein_id "XP_029648216.1"; exon_number "16";
NC_043015.1	Gnomon	CDS	19183771	19183985	.	-	0	gene_id "LOC115222205"; db_xref "GeneID:115222205"; gbkey "CDS"; gene "LOC115222205"; ID ""; gene_name "LOC115222205"; transcript_id "XM_029792356.2"; product "sodium-dependent multivitamin transporter-like isoform X1"; protein_id "XP_029648216.1"; exon_number "15";
NC_043015.1	Gnomon	CDS	19189797	19189883	.	-	0	gene_id "LOC115222205"; db_xref "GeneID:115222205"; gbkey "CDS"; gene "LOC115222205"; ID ""; gene_name "LOC115222205"; transcript_id "XM_029792356.2"; product "sodium-dependent multivitamin transporter-like isoform X1"; protein_id "XP_029648216.1"; exon_number "14";
NC_043015.1	Gnomon	CDS	19190025	19190095	.	-	2	gene_id "LOC115222205"; db_xref "GeneID:115222205"; gbkey "CDS"; gene "LOC115222205"; ID ""; gene_name "LOC115222205"; transcript_id "XM_029792356.2"; product "sodium-dependent multivitamin transporter-like isoform X1"; protein_id "XP_029648216.1"; exon_number "13";
NC_043015.1	Gnomon	CDS	19213149	19213261	.	-	1	gene_id "LOC115222205"; db_xref "GeneID:115222205"; gbkey "CDS"; gene "LOC115222205"; ID ""; gene_name "LOC115222205"; transcript_id "XM_029792356.2"; product "sodium-dependent multivitamin transporter-like isoform X1"; protein_id "XP_029648216.1"; exon_number "12";
NC_043015.1	Gnomon	CDS	19228732	19228820	.	-	0	gene_id "LOC115222205"; db_xref "GeneID:115222205"; gbkey "CDS"; gene "LOC115222205"; ID ""; gene_name "LOC115222205"; transcript_id "XM_029792356.2"; product "sodium-dependent multivitamin transporter-like isoform X1"; protein_id "XP_029648216.1"; exon_number "11";
NC_043015.1	Gnomon	CDS	19231053	19231188	.	-	1	gene_id "LOC115222205"; db_xref "GeneID:115222205"; gbkey "CDS"; gene "LOC115222205"; ID ""; gene_name "LOC115222205"; transcript_id "XM_029792356.2"; product "sodium-dependent multivitamin transporter-like isoform X1"; protein_id "XP_029648216.1"; exon_number "10";
NC_043015.1	Gnomon	CDS	19233384	19233521	.	-	1	gene_id "LOC115222205"; db_xref "GeneID:115222205"; gbkey "CDS"; gene "LOC115222205"; ID ""; gene_name "LOC115222205"; transcript_id "XM_029792356.2"; product "sodium-dependent multivitamin transporter-like isoform X1"; protein_id "XP_029648216.1"; exon_number "9";
NC_043015.1	Gnomon	CDS	19240413	19240483	.	-	0	gene_id "LOC115222205"; db_xref "GeneID:115222205"; gbkey "CDS"; gene "LOC115222205"; ID ""; gene_name "LOC115222205"; transcript_id "XM_029792356.2"; product "sodium-dependent multivitamin transporter-like isoform X1"; protein_id "XP_029648216.1"; exon_number "8";
NC_043015.1	Gnomon	CDS	19242085	19242165	.	-	0	gene_id "LOC115222205"; db_xref "GeneID:115222205"; gbkey "CDS"; gene "LOC115222205"; ID ""; gene_name "LOC115222205"; transcript_id "XM_029792356.2"; product "sodium-dependent multivitamin transporter-like isoform X1"; protein_id "XP_029648216.1"; exon_number "7";
NC_043015.1	Gnomon	CDS	19247581	19247648	.	-	2	gene_id "LOC115222205"; db_xref "GeneID:115222205"; gbkey "CDS"; gene "LOC115222205"; ID ""; gene_name "LOC115222205"; transcript_id "XM_029792356.2"; product "sodium-dependent multivitamin transporter-like isoform X1"; protein_id "XP_029648216.1"; exon_number "6";
NC_043015.1	Gnomon	CDS	19249567	19249618	.	-	0	gene_id "LOC115222205"; db_xref "GeneID:115222205"; gbkey "CDS"; gene "LOC115222205"; ID ""; gene_name "LOC115222205"; transcript_id "XM_029792356.2"; product "sodium-dependent multivitamin transporter-like isoform X1"; protein_id "XP_029648216.1"; exon_number "5";
NC_043015.1	Gnomon	CDS	19261568	19261636	.	-	0	gene_id "LOC115222205"; db_xref "GeneID:115222205"; gbkey "CDS"; gene "LOC115222205"; ID ""; gene_name "LOC115222205"; transcript_id "XM_029792356.2"; product "sodium-dependent multivitamin transporter-like isoform X1"; protein_id "XP_029648216.1"; exon_number "4";
NC_043015.1	Gnomon	CDS	19262020	19262211	.	-	0	gene_id "LOC115222205"; db_xref "GeneID:115222205"; gbkey "CDS"; gene "LOC115222205"; ID ""; gene_name "LOC115222205"; transcript_id "XM_029792356.2"; product "sodium-dependent multivitamin transporter-like isoform X1"; protein_id "XP_029648216.1"; exon_number "3";
NC_043015.1	Gnomon	CDS	19282251	19282394	.	-	0	gene_id "LOC115222205"; db_xref "GeneID:115222205"; gbkey "CDS"; gene "LOC115222205"; ID ""; gene_name "LOC115222205"; transcript_id "XM_029792356.2"; product "sodium-dependent multivitamin transporter-like isoform X1"; protein_id "XP_029648216.1"; exon_number "2";
NC_043015.1	Gnomon	exon	19159039	19159416	.	-	.	gene_id "LOC115222205"; db_xref "GeneID:115222205"; gbkey "mRNA"; gene "LOC115222205"; ID ""; gene_name "LOC115222205"; transcript_id "XM_029792356.2"; product "sodium-dependent multivitamin transporter-like, transcript variant X1"; exon_number "18"; model_evidence "Supporting evidence includes similarity to: 2 Proteins, and 100% coverage of the annotated genomic feature by RNAseq alignments, including 12 samples with support for all annotated introns";
NC_043015.1	Gnomon	exon	19167375	19167487	.	-	.	gene_id "LOC115222205"; db_xref "GeneID:115222205"; gbkey "mRNA"; gene "LOC115222205"; ID ""; gene_name "LOC115222205"; transcript_id "XM_029792356.2"; product "sodium-dependent multivitamin transporter-like, transcript variant X1"; exon_number "17"; model_evidence "Supporting evidence includes similarity to: 2 Proteins, and 100% coverage of the annotated genomic feature by RNAseq alignments, including 12 samples with support for all annotated introns";
NC_043015.1	Gnomon	exon	19181673	19181767	.	-	.	gene_id "LOC115222205"; db_xref "GeneID:115222205"; gbkey "mRNA"; gene "LOC115222205"; ID ""; gene_name "LOC115222205"; transcript_id "XM_029792356.2"; product "sodium-dependent multivitamin transporter-like, transcript variant X1"; exon_number "16"; model_evidence "Supporting evidence includes similarity to: 2 Proteins, and 100% coverage of the annotated genomic feature by RNAseq alignments, including 12 samples with support for all annotated introns";
NC_043015.1	Gnomon	exon	19183771	19183985	.	-	.	gene_id "LOC115222205"; db_xref "GeneID:115222205"; gbkey "mRNA"; gene "LOC115222205"; ID ""; gene_name "LOC115222205"; transcript_id "XM_029792356.2"; product "sodium-dependent multivitamin transporter-like, transcript variant X1"; exon_number "15"; model_evidence "Supporting evidence includes similarity to: 2 Proteins, and 100% coverage of the annotated genomic feature by RNAseq alignments, including 12 samples with support for all annotated introns";
NC_043015.1	Gnomon	exon	19189797	19189883	.	-	.	gene_id "LOC115222205"; db_xref "GeneID:115222205"; gbkey "mRNA"; gene "LOC115222205"; ID ""; gene_name "LOC115222205"; transcript_id "XM_029792356.2"; product "sodium-dependent multivitamin transporter-like, transcript variant X1"; exon_number "14"; model_evidence "Supporting evidence includes similarity to: 2 Proteins, and 100% coverage of the annotated genomic feature by RNAseq alignments, including 12 samples with support for all annotated introns";
NC_043015.1	Gnomon	exon	19190025	19190095	.	-	.	gene_id "LOC115222205"; db_xref "GeneID:115222205"; gbkey "mRNA"; gene "LOC115222205"; ID ""; gene_name "LOC115222205"; transcript_id "XM_029792356.2"; product "sodium-dependent multivitamin transporter-like, transcript variant X1"; exon_number "13"; model_evidence "Supporting evidence includes similarity to: 2 Proteins, and 100% coverage of the annotated genomic feature by RNAseq alignments, including 12 samples with support for all annotated introns";
NC_043015.1	Gnomon	exon	19213149	19213261	.	-	.	gene_id "LOC115222205"; db_xref "GeneID:115222205"; gbkey "mRNA"; gene "LOC115222205"; ID ""; gene_name "LOC115222205"; transcript_id "XM_029792356.2"; product "sodium-dependent multivitamin transporter-like, transcript variant X1"; exon_number "12"; model_evidence "Supporting evidence includes similarity to: 2 Proteins, and 100% coverage of the annotated genomic feature by RNAseq alignments, including 12 samples with support for all annotated introns";
NC_043015.1	Gnomon	exon	19228732	19228820	.	-	.	gene_id "LOC115222205"; db_xref "GeneID:115222205"; gbkey "mRNA"; gene "LOC115222205"; ID ""; gene_name "LOC115222205"; transcript_id "XM_029792356.2"; product "sodium-dependent multivitamin transporter-like, transcript variant X1"; exon_number "11"; model_evidence "Supporting evidence includes similarity to: 2 Proteins, and 100% coverage of the annotated genomic feature by RNAseq alignments, including 12 samples with support for all annotated introns";
NC_043015.1	Gnomon	exon	19231053	19231188	.	-	.	gene_id "LOC115222205"; db_xref "GeneID:115222205"; gbkey "mRNA"; gene "LOC115222205"; ID ""; gene_name "LOC115222205"; transcript_id "XM_029792356.2"; product "sodium-dependent multivitamin transporter-like, transcript variant X1"; exon_number "10"; model_evidence "Supporting evidence includes similarity to: 2 Proteins, and 100% coverage of the annotated genomic feature by RNAseq alignments, including 12 samples with support for all annotated introns";
NC_043015.1	Gnomon	exon	19233384	19233521	.	-	.	gene_id "LOC115222205"; db_xref "GeneID:115222205"; gbkey "mRNA"; gene "LOC115222205"; ID ""; gene_name "LOC115222205"; transcript_id "XM_029792356.2"; product "sodium-dependent multivitamin transporter-like, transcript variant X1"; exon_number "9"; model_evidence "Supporting evidence includes similarity to: 2 Proteins, and 100% coverage of the annotated genomic feature by RNAseq alignments, including 12 samples with support for all annotated introns";
NC_043015.1	Gnomon	exon	19240413	19240483	.	-	.	gene_id "LOC115222205"; db_xref "GeneID:115222205"; gbkey "mRNA"; gene "LOC115222205"; ID ""; gene_name "LOC115222205"; transcript_id "XM_029792356.2"; product "sodium-dependent multivitamin transporter-like, transcript variant X1"; exon_number "8"; model_evidence "Supporting evidence includes similarity to: 2 Proteins, and 100% coverage of the annotated genomic feature by RNAseq alignments, including 12 samples with support for all annotated introns";
NC_043015.1	Gnomon	exon	19242085	19242165	.	-	.	gene_id "LOC115222205"; db_xref "GeneID:115222205"; gbkey "mRNA"; gene "LOC115222205"; ID ""; gene_name "LOC115222205"; transcript_id "XM_029792356.2"; product "sodium-dependent multivitamin transporter-like, transcript variant X1"; exon_number "7"; model_evidence "Supporting evidence includes similarity to: 2 Proteins, and 100% coverage of the annotated genomic feature by RNAseq alignments, including 12 samples with support for all annotated introns";
NC_043015.1	Gnomon	exon	19247581	19247648	.	-	.	gene_id "LOC115222205"; db_xref "GeneID:115222205"; gbkey "mRNA"; gene "LOC115222205"; ID ""; gene_name "LOC115222205"; transcript_id "XM_029792356.2"; product "sodium-dependent multivitamin transporter-like, transcript variant X1"; exon_number "6"; model_evidence "Supporting evidence includes similarity to: 2 Proteins, and 100% coverage of the annotated genomic feature by RNAseq alignments, including 12 samples with support for all annotated introns";
NC_043015.1	Gnomon	exon	19249567	19249618	.	-	.	gene_id "LOC115222205"; db_xref "GeneID:115222205"; gbkey "mRNA"; gene "LOC115222205"; ID ""; gene_name "LOC115222205"; transcript_id "XM_029792356.2"; product "sodium-dependent multivitamin transporter-like, transcript variant X1"; exon_number "5"; model_evidence "Supporting evidence includes similarity to: 2 Proteins, and 100% coverage of the annotated genomic feature by RNAseq alignments, including 12 samples with support for all annotated introns";
NC_043015.1	Gnomon	exon	19261568	19261636	.	-	.	gene_id "LOC115222205"; db_xref "GeneID:115222205"; gbkey "mRNA"; gene "LOC115222205"; ID ""; gene_name "LOC115222205"; transcript_id "XM_029792356.2"; product "sodium-dependent multivitamin transporter-like, transcript variant X1"; exon_number "4"; model_evidence "Supporting evidence includes similarity to: 2 Proteins, and 100% coverage of the annotated genomic feature by RNAseq alignments, including 12 samples with support for all annotated introns";
NC_043015.1	Gnomon	exon	19262020	19262211	.	-	.	gene_id "LOC115222205"; db_xref "GeneID:115222205"; gbkey "mRNA"; gene "LOC115222205"; ID ""; gene_name "LOC115222205"; transcript_id "XM_029792356.2"; product "sodium-dependent multivitamin transporter-like, transcript variant X1"; exon_number "3"; model_evidence "Supporting evidence includes similarity to: 2 Proteins, and 100% coverage of the annotated genomic feature by RNAseq alignments, including 12 samples with support for all annotated introns";
NC_043015.1	Gnomon	exon	19282251	19282400	.	-	.	gene_id "LOC115222205"; db_xref "GeneID:115222205"; gbkey "mRNA"; gene "LOC115222205"; ID ""; gene_name "LOC115222205"; transcript_id "XM_029792356.2"; product "sodium-dependent multivitamin transporter-like, transcript variant X1"; exon_number "2"; model_evidence "Supporting evidence includes similarity to: 2 Proteins, and 100% coverage of the annotated genomic feature by RNAseq alignments, including 12 samples with support for all annotated introns";
NC_043015.1	Gnomon	exon	19294564	19294681	.	-	.	gene_id "LOC115222205"; db_xref "GeneID:115222205"; gbkey "mRNA"; gene "LOC115222205"; ID ""; gene_name "LOC115222205"; transcript_id "XM_029792356.2"; product "sodium-dependent multivitamin transporter-like, transcript variant X1"; exon_number "1"; model_evidence "Supporting evidence includes similarity to: 2 Proteins, and 100% coverage of the annotated genomic feature by RNAseq alignments, including 12 samples with support for all annotated introns";
NC_043015.1	Gnomon	start_codon	19282392	19282394	.	-	0	gene_id "LOC115222205"; db_xref "GeneID:115222205"; gbkey "CDS"; gene "LOC115222205"; ID ""; gene_name "LOC115222205"; transcript_id "XM_029792356.2"; product "sodium-dependent multivitamin transporter-like isoform X1"; protein_id "XP_029648216.1"; exon_number "2";
NC_043015.1	Gnomon	stop_codon	19159252	19159254	.	-	0	gene_id "LOC115222205"; db_xref "GeneID:115222205"; gbkey "CDS"; gene "LOC115222205"; ID ""; gene_name "LOC115222205"; transcript_id "XM_029792356.2"; product "sodium-dependent multivitamin transporter-like isoform X1"; protein_id "XP_029648216.1"; exon_number "18";
NC_043015.1	Gnomon	transcript	19159039	19282400	.	-	.	gene_id "LOC115222205"; ID "XM_029792357.2"; gene_name "LOC115222205"; transcript_id "XM_029792357.2";
NC_043015.1	Gnomon	CDS	19159255	19159416	.	-	0	gene_id "LOC115222205"; db_xref "GeneID:115222205"; gbkey "CDS"; gene "LOC115222205"; ID ""; gene_name "LOC115222205"; transcript_id "XM_029792357.2"; product "sodium-dependent multivitamin transporter-like isoform X2"; protein_id "XP_029648217.1"; exon_number "18";
NC_043015.1	Gnomon	CDS	19167375	19167487	.	-	2	gene_id "LOC115222205"; db_xref "GeneID:115222205"; gbkey "CDS"; gene "LOC115222205"; ID ""; gene_name "LOC115222205"; transcript_id "XM_029792357.2"; product "sodium-dependent multivitamin transporter-like isoform X2"; protein_id "XP_029648217.1"; exon_number "17";
NC_043015.1	Gnomon	CDS	19181673	19181767	.	-	1	gene_id "LOC115222205"; db_xref "GeneID:115222205"; gbkey "CDS"; gene "LOC115222205"; ID ""; gene_name "LOC115222205"; transcript_id "XM_029792357.2"; product "sodium-dependent multivitamin transporter-like isoform X2"; protein_id "XP_029648217.1"; exon_number "16";
NC_043015.1	Gnomon	CDS	19183771	19183985	.	-	0	gene_id "LOC115222205"; db_xref "GeneID:115222205"; gbkey "CDS"; gene "LOC115222205"; ID ""; gene_name "LOC115222205"; transcript_id "XM_029792357.2"; product "sodium-dependent multivitamin transporter-like isoform X2"; protein_id "XP_029648217.1"; exon_number "15";
NC_043015.1	Gnomon	CDS	19189797	19189883	.	-	0	gene_id "LOC115222205"; db_xref "GeneID:115222205"; gbkey "CDS"; gene "LOC115222205"; ID ""; gene_name "LOC115222205"; transcript_id "XM_029792357.2"; product "sodium-dependent multivitamin transporter-like isoform X2"; protein_id "XP_029648217.1"; exon_number "14";
NC_043015.1	Gnomon	CDS	19190025	19190095	.	-	2	gene_id "LOC115222205"; db_xref "GeneID:115222205"; gbkey "CDS"; gene "LOC115222205"; ID ""; gene_name "LOC115222205"; transcript_id "XM_029792357.2"; product "sodium-dependent multivitamin transporter-like isoform X2"; protein_id "XP_029648217.1"; exon_number "13";
NC_043015.1	Gnomon	CDS	19213149	19213261	.	-	1	gene_id "LOC115222205"; db_xref "GeneID:115222205"; gbkey "CDS"; gene "LOC115222205"; ID ""; gene_name "LOC115222205"; transcript_id "XM_029792357.2"; product "sodium-dependent multivitamin transporter-like isoform X2"; protein_id "XP_029648217.1"; exon_number "12";
NC_043015.1	Gnomon	CDS	19228732	19228820	.	-	0	gene_id "LOC115222205"; db_xref "GeneID:115222205"; gbkey "CDS"; gene "LOC115222205"; ID ""; gene_name "LOC115222205"; transcript_id "XM_029792357.2"; product "sodium-dependent multivitamin transporter-like isoform X2"; protein_id "XP_029648217.1"; exon_number "11";
NC_043015.1	Gnomon	CDS	19231053	19231188	.	-	1	gene_id "LOC115222205"; db_xref "GeneID:115222205"; gbkey "CDS"; gene "LOC115222205"; ID ""; gene_name "LOC115222205"; transcript_id "XM_029792357.2"; product "sodium-dependent multivitamin transporter-like isoform X2"; protein_id "XP_029648217.1"; exon_number "10";
NC_043015.1	Gnomon	CDS	19233384	19233521	.	-	1	gene_id "LOC115222205"; db_xref "GeneID:115222205"; gbkey "CDS"; gene "LOC115222205"; ID ""; gene_name "LOC115222205"; transcript_id "XM_029792357.2"; product "sodium-dependent multivitamin transporter-like isoform X2"; protein_id "XP_029648217.1"; exon_number "9";
NC_043015.1	Gnomon	CDS	19240413	19240483	.	-	0	gene_id "LOC115222205"; db_xref "GeneID:115222205"; gbkey "CDS"; gene "LOC115222205"; ID ""; gene_name "LOC115222205"; transcript_id "XM_029792357.2"; product "sodium-dependent multivitamin transporter-like isoform X2"; protein_id "XP_029648217.1"; exon_number "8";
NC_043015.1	Gnomon	CDS	19242085	19242165	.	-	0	gene_id "LOC115222205"; db_xref "GeneID:115222205"; gbkey "CDS"; gene "LOC115222205"; ID ""; gene_name "LOC115222205"; transcript_id "XM_029792357.2"; product "sodium-dependent multivitamin transporter-like isoform X2"; protein_id "XP_029648217.1"; exon_number "7";
NC_043015.1	Gnomon	CDS	19247581	19247648	.	-	2	gene_id "LOC115222205"; db_xref "GeneID:115222205"; gbkey "CDS"; gene "LOC115222205"; ID ""; gene_name "LOC115222205"; transcript_id "XM_029792357.2"; product "sodium-dependent multivitamin transporter-like isoform X2"; protein_id "XP_029648217.1"; exon_number "6";
NC_043015.1	Gnomon	CDS	19249567	19249618	.	-	0	gene_id "LOC115222205"; db_xref "GeneID:115222205"; gbkey "CDS"; gene "LOC115222205"; ID ""; gene_name "LOC115222205"; transcript_id "XM_029792357.2"; product "sodium-dependent multivitamin transporter-like isoform X2"; protein_id "XP_029648217.1"; exon_number "5";
NC_043015.1	Gnomon	CDS	19261568	19261636	.	-	0	gene_id "LOC115222205"; db_xref "GeneID:115222205"; gbkey "CDS"; gene "LOC115222205"; ID ""; gene_name "LOC115222205"; transcript_id "XM_029792357.2"; product "sodium-dependent multivitamin transporter-like isoform X2"; protein_id "XP_029648217.1"; exon_number "4";
NC_043015.1	Gnomon	CDS	19262020	19262187	.	-	0	gene_id "LOC115222205"; db_xref "GeneID:115222205"; gbkey "CDS"; gene "LOC115222205"; ID ""; gene_name "LOC115222205"; transcript_id "XM_029792357.2"; product "sodium-dependent multivitamin transporter-like isoform X2"; protein_id "XP_029648217.1"; exon_number "3";
NC_043015.1	Gnomon	exon	19159039	19159416	.	-	.	gene_id "LOC115222205"; db_xref "GeneID:115222205"; gbkey "mRNA"; gene "LOC115222205"; ID ""; gene_name "LOC115222205"; transcript_id "XM_029792357.2"; product "sodium-dependent multivitamin transporter-like, transcript variant X2"; exon_number "18"; model_evidence "Supporting evidence includes similarity to: 100% coverage of the annotated genomic feature by RNAseq alignments, including 3 samples with support for all annotated introns";
NC_043015.1	Gnomon	exon	19167375	19167487	.	-	.	gene_id "LOC115222205"; db_xref "GeneID:115222205"; gbkey "mRNA"; gene "LOC115222205"; ID ""; gene_name "LOC115222205"; transcript_id "XM_029792357.2"; product "sodium-dependent multivitamin transporter-like, transcript variant X2"; exon_number "17"; model_evidence "Supporting evidence includes similarity to: 100% coverage of the annotated genomic feature by RNAseq alignments, including 3 samples with support for all annotated introns";
NC_043015.1	Gnomon	exon	19181673	19181767	.	-	.	gene_id "LOC115222205"; db_xref "GeneID:115222205"; gbkey "mRNA"; gene "LOC115222205"; ID ""; gene_name "LOC115222205"; transcript_id "XM_029792357.2"; product "sodium-dependent multivitamin transporter-like, transcript variant X2"; exon_number "16"; model_evidence "Supporting evidence includes similarity to: 100% coverage of the annotated genomic feature by RNAseq alignments, including 3 samples with support for all annotated introns";
NC_043015.1	Gnomon	exon	19183771	19183985	.	-	.	gene_id "LOC115222205"; db_xref "GeneID:115222205"; gbkey "mRNA"; gene "LOC115222205"; ID ""; gene_name "LOC115222205"; transcript_id "XM_029792357.2"; product "sodium-dependent multivitamin transporter-like, transcript variant X2"; exon_number "15"; model_evidence "Supporting evidence includes similarity to: 100% coverage of the annotated genomic feature by RNAseq alignments, including 3 samples with support for all annotated introns";
NC_043015.1	Gnomon	exon	19189797	19189883	.	-	.	gene_id "LOC115222205"; db_xref "GeneID:115222205"; gbkey "mRNA"; gene "LOC115222205"; ID ""; gene_name "LOC115222205"; transcript_id "XM_029792357.2"; product "sodium-dependent multivitamin transporter-like, transcript variant X2"; exon_number "14"; model_evidence "Supporting evidence includes similarity to: 100% coverage of the annotated genomic feature by RNAseq alignments, including 3 samples with support for all annotated introns";
NC_043015.1	Gnomon	exon	19190025	19190095	.	-	.	gene_id "LOC115222205"; db_xref "GeneID:115222205"; gbkey "mRNA"; gene "LOC115222205"; ID ""; gene_name "LOC115222205"; transcript_id "XM_029792357.2"; product "sodium-dependent multivitamin transporter-like, transcript variant X2"; exon_number "13"; model_evidence "Supporting evidence includes similarity to: 100% coverage of the annotated genomic feature by RNAseq alignments, including 3 samples with support for all annotated introns";
NC_043015.1	Gnomon	exon	19213149	19213261	.	-	.	gene_id "LOC115222205"; db_xref "GeneID:115222205"; gbkey "mRNA"; gene "LOC115222205"; ID ""; gene_name "LOC115222205"; transcript_id "XM_029792357.2"; product "sodium-dependent multivitamin transporter-like, transcript variant X2"; exon_number "12"; model_evidence "Supporting evidence includes similarity to: 100% coverage of the annotated genomic feature by RNAseq alignments, including 3 samples with support for all annotated introns";
NC_043015.1	Gnomon	exon	19228732	19228820	.	-	.	gene_id "LOC115222205"; db_xref "GeneID:115222205"; gbkey "mRNA"; gene "LOC115222205"; ID ""; gene_name "LOC115222205"; transcript_id "XM_029792357.2"; product "sodium-dependent multivitamin transporter-like, transcript variant X2"; exon_number "11"; model_evidence "Supporting evidence includes similarity to: 100% coverage of the annotated genomic feature by RNAseq alignments, including 3 samples with support for all annotated introns";
NC_043015.1	Gnomon	exon	19231053	19231188	.	-	.	gene_id "LOC115222205"; db_xref "GeneID:115222205"; gbkey "mRNA"; gene "LOC115222205"; ID ""; gene_name "LOC115222205"; transcript_id "XM_029792357.2"; product "sodium-dependent multivitamin transporter-like, transcript variant X2"; exon_number "10"; model_evidence "Supporting evidence includes similarity to: 100% coverage of the annotated genomic feature by RNAseq alignments, including 3 samples with support for all annotated introns";
NC_043015.1	Gnomon	exon	19233384	19233521	.	-	.	gene_id "LOC115222205"; db_xref "GeneID:115222205"; gbkey "mRNA"; gene "LOC115222205"; ID ""; gene_name "LOC115222205"; transcript_id "XM_029792357.2"; product "sodium-dependent multivitamin transporter-like, transcript variant X2"; exon_number "9"; model_evidence "Supporting evidence includes similarity to: 100% coverage of the annotated genomic feature by RNAseq alignments, including 3 samples with support for all annotated introns";
NC_043015.1	Gnomon	exon	19240413	19240483	.	-	.	gene_id "LOC115222205"; db_xref "GeneID:115222205"; gbkey "mRNA"; gene "LOC115222205"; ID ""; gene_name "LOC115222205"; transcript_id "XM_029792357.2"; product "sodium-dependent multivitamin transporter-like, transcript variant X2"; exon_number "8"; model_evidence "Supporting evidence includes similarity to: 100% coverage of the annotated genomic feature by RNAseq alignments, including 3 samples with support for all annotated introns";
NC_043015.1	Gnomon	exon	19242085	19242165	.	-	.	gene_id "LOC115222205"; db_xref "GeneID:115222205"; gbkey "mRNA"; gene "LOC115222205"; ID ""; gene_name "LOC115222205"; transcript_id "XM_029792357.2"; product "sodium-dependent multivitamin transporter-like, transcript variant X2"; exon_number "7"; model_evidence "Supporting evidence includes similarity to: 100% coverage of the annotated genomic feature by RNAseq alignments, including 3 samples with support for all annotated introns";
NC_043015.1	Gnomon	exon	19247581	19247648	.	-	.	gene_id "LOC115222205"; db_xref "GeneID:115222205"; gbkey "mRNA"; gene "LOC115222205"; ID ""; gene_name "LOC115222205"; transcript_id "XM_029792357.2"; product "sodium-dependent multivitamin transporter-like, transcript variant X2"; exon_number "6"; model_evidence "Supporting evidence includes similarity to: 100% coverage of the annotated genomic feature by RNAseq alignments, including 3 samples with support for all annotated introns";
NC_043015.1	Gnomon	exon	19249567	19249618	.	-	.	gene_id "LOC115222205"; db_xref "GeneID:115222205"; gbkey "mRNA"; gene "LOC115222205"; ID ""; gene_name "LOC115222205"; transcript_id "XM_029792357.2"; product "sodium-dependent multivitamin transporter-like, transcript variant X2"; exon_number "5"; model_evidence "Supporting evidence includes similarity to: 100% coverage of the annotated genomic feature by RNAseq alignments, including 3 samples with support for all annotated introns";
NC_043015.1	Gnomon	exon	19261568	19261636	.	-	.	gene_id "LOC115222205"; db_xref "GeneID:115222205"; gbkey "mRNA"; gene "LOC115222205"; ID ""; gene_name "LOC115222205"; transcript_id "XM_029792357.2"; product "sodium-dependent multivitamin transporter-like, transcript variant X2"; exon_number "4"; model_evidence "Supporting evidence includes similarity to: 100% coverage of the annotated genomic feature by RNAseq alignments, including 3 samples with support for all annotated introns";
NC_043015.1	Gnomon	exon	19262020	19262211	.	-	.	gene_id "LOC115222205"; db_xref "GeneID:115222205"; gbkey "mRNA"; gene "LOC115222205"; ID ""; gene_name "LOC115222205"; transcript_id "XM_029792357.2"; product "sodium-dependent multivitamin transporter-like, transcript variant X2"; exon_number "3"; model_evidence "Supporting evidence includes similarity to: 100% coverage of the annotated genomic feature by RNAseq alignments, including 3 samples with support for all annotated introns";
NC_043015.1	Gnomon	exon	19274602	19274655	.	-	.	gene_id "LOC115222205"; db_xref "GeneID:115222205"; gbkey "mRNA"; gene "LOC115222205"; ID ""; gene_name "LOC115222205"; transcript_id "XM_029792357.2"; product "sodium-dependent multivitamin transporter-like, transcript variant X2"; exon_number "2"; model_evidence "Supporting evidence includes similarity to: 100% coverage of the annotated genomic feature by RNAseq alignments, including 3 samples with support for all annotated introns";
NC_043015.1	Gnomon	exon	19282251	19282400	.	-	.	gene_id "LOC115222205"; db_xref "GeneID:115222205"; gbkey "mRNA"; gene "LOC115222205"; ID ""; gene_name "LOC115222205"; transcript_id "XM_029792357.2"; product "sodium-dependent multivitamin transporter-like, transcript variant X2"; exon_number "1"; model_evidence "Supporting evidence includes similarity to: 100% coverage of the annotated genomic feature by RNAseq alignments, including 3 samples with support for all annotated introns";
NC_043015.1	Gnomon	start_codon	19262185	19262187	.	-	0	gene_id "LOC115222205"; db_xref "GeneID:115222205"; gbkey "CDS"; gene "LOC115222205"; ID ""; gene_name "LOC115222205"; transcript_id "XM_029792357.2"; product "sodium-dependent multivitamin transporter-like isoform X2"; protein_id "XP_029648217.1"; exon_number "3";
NC_043015.1	Gnomon	stop_codon	19159252	19159254	.	-	0	gene_id "LOC115222205"; db_xref "GeneID:115222205"; gbkey "CDS"; gene "LOC115222205"; ID ""; gene_name "LOC115222205"; transcript_id "XM_029792357.2"; product "sodium-dependent multivitamin transporter-like isoform X2"; protein_id "XP_029648217.1"; exon_number "18";
NC_043015.1	Gnomon	transcript	19159039	19282400	.	-	.	gene_id "LOC115222205"; ID "XM_036511324.1"; gene_name "LOC115222205"; transcript_id "XM_036511324.1";
NC_043015.1	Gnomon	CDS	19159255	19159416	.	-	0	gene_id "LOC115222205"; db_xref "GeneID:115222205"; gbkey "CDS"; gene "LOC115222205"; ID ""; gene_name "LOC115222205"; transcript_id "XM_036511324.1"; product "sodium-dependent multivitamin transporter-like isoform X3"; protein_id "XP_036367217.1"; exon_number "15";
NC_043015.1	Gnomon	CDS	19167375	19167487	.	-	2	gene_id "LOC115222205"; db_xref "GeneID:115222205"; gbkey "CDS"; gene "LOC115222205"; ID ""; gene_name "LOC115222205"; transcript_id "XM_036511324.1"; product "sodium-dependent multivitamin transporter-like isoform X3"; protein_id "XP_036367217.1"; exon_number "14";
NC_043015.1	Gnomon	CDS	19181673	19181767	.	-	1	gene_id "LOC115222205"; db_xref "GeneID:115222205"; gbkey "CDS"; gene "LOC115222205"; ID ""; gene_name "LOC115222205"; transcript_id "XM_036511324.1"; product "sodium-dependent multivitamin transporter-like isoform X3"; protein_id "XP_036367217.1"; exon_number "13";
NC_043015.1	Gnomon	CDS	19183771	19183985	.	-	0	gene_id "LOC115222205"; db_xref "GeneID:115222205"; gbkey "CDS"; gene "LOC115222205"; ID ""; gene_name "LOC115222205"; transcript_id "XM_036511324.1"; product "sodium-dependent multivitamin transporter-like isoform X3"; protein_id "XP_036367217.1"; exon_number "12";
NC_043015.1	Gnomon	CDS	19189797	19189883	.	-	0	gene_id "LOC115222205"; db_xref "GeneID:115222205"; gbkey "CDS"; gene "LOC115222205"; ID ""; gene_name "LOC115222205"; transcript_id "XM_036511324.1"; product "sodium-dependent multivitamin transporter-like isoform X3"; protein_id "XP_036367217.1"; exon_number "11";
NC_043015.1	Gnomon	CDS	19190025	19190095	.	-	2	gene_id "LOC115222205"; db_xref "GeneID:115222205"; gbkey "CDS"; gene "LOC115222205"; ID ""; gene_name "LOC115222205"; transcript_id "XM_036511324.1"; product "sodium-dependent multivitamin transporter-like isoform X3"; protein_id "XP_036367217.1"; exon_number "10";
NC_043015.1	Gnomon	CDS	19213149	19213261	.	-	1	gene_id "LOC115222205"; db_xref "GeneID:115222205"; gbkey "CDS"; gene "LOC115222205"; ID ""; gene_name "LOC115222205"; transcript_id "XM_036511324.1"; product "sodium-dependent multivitamin transporter-like isoform X3"; protein_id "XP_036367217.1"; exon_number "9";
NC_043015.1	Gnomon	CDS	19228732	19228820	.	-	0	gene_id "LOC115222205"; db_xref "GeneID:115222205"; gbkey "CDS"; gene "LOC115222205"; ID ""; gene_name "LOC115222205"; transcript_id "XM_036511324.1"; product "sodium-dependent multivitamin transporter-like isoform X3"; protein_id "XP_036367217.1"; exon_number "8";
NC_043015.1	Gnomon	CDS	19231053	19231188	.	-	1	gene_id "LOC115222205"; db_xref "GeneID:115222205"; gbkey "CDS"; gene "LOC115222205"; ID ""; gene_name "LOC115222205"; transcript_id "XM_036511324.1"; product "sodium-dependent multivitamin transporter-like isoform X3"; protein_id "XP_036367217.1"; exon_number "7";
NC_043015.1	Gnomon	CDS	19233384	19233521	.	-	1	gene_id "LOC115222205"; db_xref "GeneID:115222205"; gbkey "CDS"; gene "LOC115222205"; ID ""; gene_name "LOC115222205"; transcript_id "XM_036511324.1"; product "sodium-dependent multivitamin transporter-like isoform X3"; protein_id "XP_036367217.1"; exon_number "6";
NC_043015.1	Gnomon	CDS	19240413	19240483	.	-	0	gene_id "LOC115222205"; db_xref "GeneID:115222205"; gbkey "CDS"; gene "LOC115222205"; ID ""; gene_name "LOC115222205"; transcript_id "XM_036511324.1"; product "sodium-dependent multivitamin transporter-like isoform X3"; protein_id "XP_036367217.1"; exon_number "5";
NC_043015.1	Gnomon	CDS	19242085	19242165	.	-	0	gene_id "LOC115222205"; db_xref "GeneID:115222205"; gbkey "CDS"; gene "LOC115222205"; ID ""; gene_name "LOC115222205"; transcript_id "XM_036511324.1"; product "sodium-dependent multivitamin transporter-like isoform X3"; protein_id "XP_036367217.1"; exon_number "4";
NC_043015.1	Gnomon	CDS	19247581	19247648	.	-	2	gene_id "LOC115222205"; db_xref "GeneID:115222205"; gbkey "CDS"; gene "LOC115222205"; ID ""; gene_name "LOC115222205"; transcript_id "XM_036511324.1"; product "sodium-dependent multivitamin transporter-like isoform X3"; protein_id "XP_036367217.1"; exon_number "3";
NC_043015.1	Gnomon	CDS	19249567	19249618	.	-	0	gene_id "LOC115222205"; db_xref "GeneID:115222205"; gbkey "CDS"; gene "LOC115222205"; ID ""; gene_name "LOC115222205"; transcript_id "XM_036511324.1"; product "sodium-dependent multivitamin transporter-like isoform X3"; protein_id "XP_036367217.1"; exon_number "2";
NC_043015.1	Gnomon	CDS	19282251	19282394	.	-	0	gene_id "LOC115222205"; db_xref "GeneID:115222205"; gbkey "CDS"; gene "LOC115222205"; ID ""; gene_name "LOC115222205"; transcript_id "XM_036511324.1"; product "sodium-dependent multivitamin transporter-like isoform X3"; protein_id "XP_036367217.1"; exon_number "1";
NC_043015.1	Gnomon	exon	19159039	19159416	.	-	.	gene_id "LOC115222205"; db_xref "GeneID:115222205"; gbkey "mRNA"; gene "LOC115222205"; ID ""; gene_name "LOC115222205"; transcript_id "XM_036511324.1"; product "sodium-dependent multivitamin transporter-like, transcript variant X3"; exon_number "15"; model_evidence "Supporting evidence includes similarity to: 100% coverage of the annotated genomic feature by RNAseq alignments, including 9 samples with support for all annotated introns";
NC_043015.1	Gnomon	exon	19167375	19167487	.	-	.	gene_id "LOC115222205"; db_xref "GeneID:115222205"; gbkey "mRNA"; gene "LOC115222205"; ID ""; gene_name "LOC115222205"; transcript_id "XM_036511324.1"; product "sodium-dependent multivitamin transporter-like, transcript variant X3"; exon_number "14"; model_evidence "Supporting evidence includes similarity to: 100% coverage of the annotated genomic feature by RNAseq alignments, including 9 samples with support for all annotated introns";
NC_043015.1	Gnomon	exon	19181673	19181767	.	-	.	gene_id "LOC115222205"; db_xref "GeneID:115222205"; gbkey "mRNA"; gene "LOC115222205"; ID ""; gene_name "LOC115222205"; transcript_id "XM_036511324.1"; product "sodium-dependent multivitamin transporter-like, transcript variant X3"; exon_number "13"; model_evidence "Supporting evidence includes similarity to: 100% coverage of the annotated genomic feature by RNAseq alignments, including 9 samples with support for all annotated introns";
NC_043015.1	Gnomon	exon	19183771	19183985	.	-	.	gene_id "LOC115222205"; db_xref "GeneID:115222205"; gbkey "mRNA"; gene "LOC115222205"; ID ""; gene_name "LOC115222205"; transcript_id "XM_036511324.1"; product "sodium-dependent multivitamin transporter-like, transcript variant X3"; exon_number "12"; model_evidence "Supporting evidence includes similarity to: 100% coverage of the annotated genomic feature by RNAseq alignments, including 9 samples with support for all annotated introns";
NC_043015.1	Gnomon	exon	19189797	19189883	.	-	.	gene_id "LOC115222205"; db_xref "GeneID:115222205"; gbkey "mRNA"; gene "LOC115222205"; ID ""; gene_name "LOC115222205"; transcript_id "XM_036511324.1"; product "sodium-dependent multivitamin transporter-like, transcript variant X3"; exon_number "11"; model_evidence "Supporting evidence includes similarity to: 100% coverage of the annotated genomic feature by RNAseq alignments, including 9 samples with support for all annotated introns";
NC_043015.1	Gnomon	exon	19190025	19190095	.	-	.	gene_id "LOC115222205"; db_xref "GeneID:115222205"; gbkey "mRNA"; gene "LOC115222205"; ID ""; gene_name "LOC115222205"; transcript_id "XM_036511324.1"; product "sodium-dependent multivitamin transporter-like, transcript variant X3"; exon_number "10"; model_evidence "Supporting evidence includes similarity to: 100% coverage of the annotated genomic feature by RNAseq alignments, including 9 samples with support for all annotated introns";
NC_043015.1	Gnomon	exon	19213149	19213261	.	-	.	gene_id "LOC115222205"; db_xref "GeneID:115222205"; gbkey "mRNA"; gene "LOC115222205"; ID ""; gene_name "LOC115222205"; transcript_id "XM_036511324.1"; product "sodium-dependent multivitamin transporter-like, transcript variant X3"; exon_number "9"; model_evidence "Supporting evidence includes similarity to: 100% coverage of the annotated genomic feature by RNAseq alignments, including 9 samples with support for all annotated introns";
NC_043015.1	Gnomon	exon	19228732	19228820	.	-	.	gene_id "LOC115222205"; db_xref "GeneID:115222205"; gbkey "mRNA"; gene "LOC115222205"; ID ""; gene_name "LOC115222205"; transcript_id "XM_036511324.1"; product "sodium-dependent multivitamin transporter-like, transcript variant X3"; exon_number "8"; model_evidence "Supporting evidence includes similarity to: 100% coverage of the annotated genomic feature by RNAseq alignments, including 9 samples with support for all annotated introns";
NC_043015.1	Gnomon	exon	19231053	19231188	.	-	.	gene_id "LOC115222205"; db_xref "GeneID:115222205"; gbkey "mRNA"; gene "LOC115222205"; ID ""; gene_name "LOC115222205"; transcript_id "XM_036511324.1"; product "sodium-dependent multivitamin transporter-like, transcript variant X3"; exon_number "7"; model_evidence "Supporting evidence includes similarity to: 100% coverage of the annotated genomic feature by RNAseq alignments, including 9 samples with support for all annotated introns";
NC_043015.1	Gnomon	exon	19233384	19233521	.	-	.	gene_id "LOC115222205"; db_xref "GeneID:115222205"; gbkey "mRNA"; gene "LOC115222205"; ID ""; gene_name "LOC115222205"; transcript_id "XM_036511324.1"; product "sodium-dependent multivitamin transporter-like, transcript variant X3"; exon_number "6"; model_evidence "Supporting evidence includes similarity to: 100% coverage of the annotated genomic feature by RNAseq alignments, including 9 samples with support for all annotated introns";
NC_043015.1	Gnomon	exon	19240413	19240483	.	-	.	gene_id "LOC115222205"; db_xref "GeneID:115222205"; gbkey "mRNA"; gene "LOC115222205"; ID ""; gene_name "LOC115222205"; transcript_id "XM_036511324.1"; product "sodium-dependent multivitamin transporter-like, transcript variant X3"; exon_number "5"; model_evidence "Supporting evidence includes similarity to: 100% coverage of the annotated genomic feature by RNAseq alignments, including 9 samples with support for all annotated introns";
NC_043015.1	Gnomon	exon	19242085	19242165	.	-	.	gene_id "LOC115222205"; db_xref "GeneID:115222205"; gbkey "mRNA"; gene "LOC115222205"; ID ""; gene_name "LOC115222205"; transcript_id "XM_036511324.1"; product "sodium-dependent multivitamin transporter-like, transcript variant X3"; exon_number "4"; model_evidence "Supporting evidence includes similarity to: 100% coverage of the annotated genomic feature by RNAseq alignments, including 9 samples with support for all annotated introns";
NC_043015.1	Gnomon	exon	19247581	19247648	.	-	.	gene_id "LOC115222205"; db_xref "GeneID:115222205"; gbkey "mRNA"; gene "LOC115222205"; ID ""; gene_name "LOC115222205"; transcript_id "XM_036511324.1"; product "sodium-dependent multivitamin transporter-like, transcript variant X3"; exon_number "3"; model_evidence "Supporting evidence includes similarity to: 100% coverage of the annotated genomic feature by RNAseq alignments, including 9 samples with support for all annotated introns";
NC_043015.1	Gnomon	exon	19249567	19249618	.	-	.	gene_id "LOC115222205"; db_xref "GeneID:115222205"; gbkey "mRNA"; gene "LOC115222205"; ID ""; gene_name "LOC115222205"; transcript_id "XM_036511324.1"; product "sodium-dependent multivitamin transporter-like, transcript variant X3"; exon_number "2"; model_evidence "Supporting evidence includes similarity to: 100% coverage of the annotated genomic feature by RNAseq alignments, including 9 samples with support for all annotated introns";
NC_043015.1	Gnomon	exon	19282251	19282400	.	-	.	gene_id "LOC115222205"; db_xref "GeneID:115222205"; gbkey "mRNA"; gene "LOC115222205"; ID ""; gene_name "LOC115222205"; transcript_id "XM_036511324.1"; product "sodium-dependent multivitamin transporter-like, transcript variant X3"; exon_number "1"; model_evidence "Supporting evidence includes similarity to: 100% coverage of the annotated genomic feature by RNAseq alignments, including 9 samples with support for all annotated introns";
NC_043015.1	Gnomon	start_codon	19282392	19282394	.	-	0	gene_id "LOC115222205"; db_xref "GeneID:115222205"; gbkey "CDS"; gene "LOC115222205"; ID ""; gene_name "LOC115222205"; transcript_id "XM_036511324.1"; product "sodium-dependent multivitamin transporter-like isoform X3"; protein_id "XP_036367217.1"; exon_number "1";
NC_043015.1	Gnomon	stop_codon	19159252	19159254	.	-	0	gene_id "LOC115222205"; db_xref "GeneID:115222205"; gbkey "CDS"; gene "LOC115222205"; ID ""; gene_name "LOC115222205"; transcript_id "XM_036511324.1"; product "sodium-dependent multivitamin transporter-like isoform X3"; protein_id "XP_036367217.1"; exon_number "15";
NC_043015.1	Gnomon	gene	45810115	45837361	.	+	.	gene_id "LOC115222206"; db_xref "GeneID:115222206"; gbkey "Gene"; gene "LOC115222206"; gene_biotype "protein_coding"; ID ""; gene_name "LOC115222206";
NC_043015.1	Gnomon	transcript	45810115	45837361	.	+	.	gene_id "LOC115222206"; ID "XM_029792358.2"; gene_name "LOC115222206"; transcript_id "XM_029792358.2";
NC_043015.1	Gnomon	CDS	45810829	45811050	.	+	0	gene_id "LOC115222206"; db_xref "GeneID:115222206"; gbkey "CDS"; gene "LOC115222206"; ID ""; gene_name "LOC115222206"; transcript_id "XM_029792358.2"; product "LOW QUALITY PROTEIN: gastric triacylglycerol lipase-like"; protein_id "XP_029648218.1"; exon_number "1"; note ""; exception "unclassified translation discrepancy";
NC_043015.1	Gnomon	CDS	45821567	45821747	.	+	0	gene_id "LOC115222206"; db_xref "GeneID:115222206"; gbkey "CDS"; gene "LOC115222206"; ID ""; gene_name "LOC115222206"; transcript_id "XM_029792358.2"; product "LOW QUALITY PROTEIN: gastric triacylglycerol lipase-like"; protein_id "XP_029648218.1"; exon_number "2"; note ""; exception "unclassified translation discrepancy";
NC_043015.1	Gnomon	CDS	45821750	45821767	.	+	2	gene_id "LOC115222206"; db_xref "GeneID:115222206"; gbkey "CDS"; gene "LOC115222206"; ID ""; gene_name "LOC115222206"; transcript_id "XM_029792358.2"; product "LOW QUALITY PROTEIN: gastric triacylglycerol lipase-like"; protein_id "XP_029648218.1"; exon_number "3"; note ""; exception "unclassified translation discrepancy";
NC_043015.1	Gnomon	CDS	45823941	45824055	.	+	2	gene_id "LOC115222206"; db_xref "GeneID:115222206"; gbkey "CDS"; gene "LOC115222206"; ID ""; gene_name "LOC115222206"; transcript_id "XM_029792358.2"; product "LOW QUALITY PROTEIN: gastric triacylglycerol lipase-like"; protein_id "XP_029648218.1"; exon_number "4"; note ""; exception "unclassified translation discrepancy";
NC_043015.1	Gnomon	CDS	45824376	45824526	.	+	1	gene_id "LOC115222206"; db_xref "GeneID:115222206"; gbkey "CDS"; gene "LOC115222206"; ID ""; gene_name "LOC115222206"; transcript_id "XM_029792358.2"; product "LOW QUALITY PROTEIN: gastric triacylglycerol lipase-like"; protein_id "XP_029648218.1"; exon_number "5"; note ""; exception "unclassified translation discrepancy";
NC_043015.1	Gnomon	CDS	45825783	45825869	.	+	0	gene_id "LOC115222206"; db_xref "GeneID:115222206"; gbkey "CDS"; gene "LOC115222206"; ID ""; gene_name "LOC115222206"; transcript_id "XM_029792358.2"; product "LOW QUALITY PROTEIN: gastric triacylglycerol lipase-like"; protein_id "XP_029648218.1"; exon_number "6"; note ""; exception "unclassified translation discrepancy";
NC_043015.1	Gnomon	CDS	45827634	45827789	.	+	0	gene_id "LOC115222206"; db_xref "GeneID:115222206"; gbkey "CDS"; gene "LOC115222206"; ID ""; gene_name "LOC115222206"; transcript_id "XM_029792358.2"; product "LOW QUALITY PROTEIN: gastric triacylglycerol lipase-like"; protein_id "XP_029648218.1"; exon_number "7"; note ""; exception "unclassified translation discrepancy";
NC_043015.1	Gnomon	CDS	45829962	45830033	.	+	0	gene_id "LOC115222206"; db_xref "GeneID:115222206"; gbkey "CDS"; gene "LOC115222206"; ID ""; gene_name "LOC115222206"; transcript_id "XM_029792358.2"; product "LOW QUALITY PROTEIN: gastric triacylglycerol lipase-like"; protein_id "XP_029648218.1"; exon_number "8"; note ""; exception "unclassified translation discrepancy";
NC_043015.1	Gnomon	CDS	45831301	45831372	.	+	0	gene_id "LOC115222206"; db_xref "GeneID:115222206"; gbkey "CDS"; gene "LOC115222206"; ID ""; gene_name "LOC115222206"; transcript_id "XM_029792358.2"; product "LOW QUALITY PROTEIN: gastric triacylglycerol lipase-like"; protein_id "XP_029648218.1"; exon_number "9"; note ""; exception "unclassified translation discrepancy";
NC_043015.1	Gnomon	CDS	45834892	45834978	.	+	0	gene_id "LOC115222206"; db_xref "GeneID:115222206"; gbkey "CDS"; gene "LOC115222206"; ID ""; gene_name "LOC115222206"; transcript_id "XM_029792358.2"; product "LOW QUALITY PROTEIN: gastric triacylglycerol lipase-like"; protein_id "XP_029648218.1"; exon_number "10"; note ""; exception "unclassified translation discrepancy";
NC_043015.1	Gnomon	CDS	45835560	45835700	.	+	0	gene_id "LOC115222206"; db_xref "GeneID:115222206"; gbkey "CDS"; gene "LOC115222206"; ID ""; gene_name "LOC115222206"; transcript_id "XM_029792358.2"; product "LOW QUALITY PROTEIN: gastric triacylglycerol lipase-like"; protein_id "XP_029648218.1"; exon_number "11"; note ""; exception "unclassified translation discrepancy";
NC_043015.1	Gnomon	exon	45810115	45811050	.	+	.	gene_id "LOC115222206"; db_xref "GeneID:115222206"; gbkey "mRNA"; gene "LOC115222206"; ID ""; gene_name "LOC115222206"; transcript_id "XM_029792358.2"; product "gastric triacylglycerol lipase-like"; exon_number "1"; model_evidence "Supporting evidence includes similarity to: 13 Proteins, and 98% coverage of the annotated genomic feature by RNAseq alignments, including 37 samples with support for all annotated introns"; note ""; exception "unclassified transcription discrepancy";
NC_043015.1	Gnomon	exon	45821567	45821747	.	+	.	gene_id "LOC115222206"; db_xref "GeneID:115222206"; gbkey "mRNA"; gene "LOC115222206"; ID ""; gene_name "LOC115222206"; transcript_id "XM_029792358.2"; product "gastric triacylglycerol lipase-like"; exon_number "2"; model_evidence "Supporting evidence includes similarity to: 13 Proteins, and 98% coverage of the annotated genomic feature by RNAseq alignments, including 37 samples with support for all annotated introns"; note ""; exception "unclassified transcription discrepancy";
NC_043015.1	Gnomon	exon	45821750	45821767	.	+	.	gene_id "LOC115222206"; db_xref "GeneID:115222206"; gbkey "mRNA"; gene "LOC115222206"; ID ""; gene_name "LOC115222206"; transcript_id "XM_029792358.2"; product "gastric triacylglycerol lipase-like"; exon_number "3"; model_evidence "Supporting evidence includes similarity to: 13 Proteins, and 98% coverage of the annotated genomic feature by RNAseq alignments, including 37 samples with support for all annotated introns"; note ""; exception "unclassified transcription discrepancy";
NC_043015.1	Gnomon	exon	45823941	45824055	.	+	.	gene_id "LOC115222206"; db_xref "GeneID:115222206"; gbkey "mRNA"; gene "LOC115222206"; ID ""; gene_name "LOC115222206"; transcript_id "XM_029792358.2"; product "gastric triacylglycerol lipase-like"; exon_number "4"; model_evidence "Supporting evidence includes similarity to: 13 Proteins, and 98% coverage of the annotated genomic feature by RNAseq alignments, including 37 samples with support for all annotated introns"; note ""; exception "unclassified transcription discrepancy";
NC_043015.1	Gnomon	exon	45824376	45824526	.	+	.	gene_id "LOC115222206"; db_xref "GeneID:115222206"; gbkey "mRNA"; gene "LOC115222206"; ID ""; gene_name "LOC115222206"; transcript_id "XM_029792358.2"; product "gastric triacylglycerol lipase-like"; exon_number "5"; model_evidence "Supporting evidence includes similarity to: 13 Proteins, and 98% coverage of the annotated genomic feature by RNAseq alignments, including 37 samples with support for all annotated introns"; note ""; exception "unclassified transcription discrepancy";
NC_043015.1	Gnomon	exon	45825783	45825869	.	+	.	gene_id "LOC115222206"; db_xref "GeneID:115222206"; gbkey "mRNA"; gene "LOC115222206"; ID ""; gene_name "LOC115222206"; transcript_id "XM_029792358.2"; product "gastric triacylglycerol lipase-like"; exon_number "6"; model_evidence "Supporting evidence includes similarity to: 13 Proteins, and 98% coverage of the annotated genomic feature by RNAseq alignments, including 37 samples with support for all annotated introns"; note ""; exception "unclassified transcription discrepancy";
NC_043015.1	Gnomon	exon	45827634	45827789	.	+	.	gene_id "LOC115222206"; db_xref "GeneID:115222206"; gbkey "mRNA"; gene "LOC115222206"; ID ""; gene_name "LOC115222206"; transcript_id "XM_029792358.2"; product "gastric triacylglycerol lipase-like"; exon_number "7"; model_evidence "Supporting evidence includes similarity to: 13 Proteins, and 98% coverage of the annotated genomic feature by RNAseq alignments, including 37 samples with support for all annotated introns"; note ""; exception "unclassified transcription discrepancy";
NC_043015.1	Gnomon	exon	45829962	45830033	.	+	.	gene_id "LOC115222206"; db_xref "GeneID:115222206"; gbkey "mRNA"; gene "LOC115222206"; ID ""; gene_name "LOC115222206"; transcript_id "XM_029792358.2"; product "gastric triacylglycerol lipase-like"; exon_number "8"; model_evidence "Supporting evidence includes similarity to: 13 Proteins, and 98% coverage of the annotated genomic feature by RNAseq alignments, including 37 samples with support for all annotated introns"; note ""; exception "unclassified transcription discrepancy";
NC_043015.1	Gnomon	exon	45831301	45831372	.	+	.	gene_id "LOC115222206"; db_xref "GeneID:115222206"; gbkey "mRNA"; gene "LOC115222206"; ID ""; gene_name "LOC115222206"; transcript_id "XM_029792358.2"; product "gastric triacylglycerol lipase-like"; exon_number "9"; model_evidence "Supporting evidence includes similarity to: 13 Proteins, and 98% coverage of the annotated genomic feature by RNAseq alignments, including 37 samples with support for all annotated introns"; note ""; exception "unclassified transcription discrepancy";
NC_043015.1	Gnomon	exon	45834892	45834978	.	+	.	gene_id "LOC115222206"; db_xref "GeneID:115222206"; gbkey "mRNA"; gene "LOC115222206"; ID ""; gene_name "LOC115222206"; transcript_id "XM_029792358.2"; product "gastric triacylglycerol lipase-like"; exon_number "10"; model_evidence "Supporting evidence includes similarity to: 13 Proteins, and 98% coverage of the annotated genomic feature by RNAseq alignments, including 37 samples with support for all annotated introns"; note ""; exception "unclassified transcription discrepancy";
NC_043015.1	Gnomon	exon	45835560	45835705	.	+	.	gene_id "LOC115222206"; db_xref "GeneID:115222206"; gbkey "mRNA"; gene "LOC115222206"; ID ""; gene_name "LOC115222206"; transcript_id "XM_029792358.2"; product "gastric triacylglycerol lipase-like"; exon_number "11"; model_evidence "Supporting evidence includes similarity to: 13 Proteins, and 98% coverage of the annotated genomic feature by RNAseq alignments, including 37 samples with support for all annotated introns"; note ""; exception "unclassified transcription discrepancy";
NC_043015.1	Gnomon	exon	45836923	45837361	.	+	.	gene_id "LOC115222206"; db_xref "GeneID:115222206"; gbkey "mRNA"; gene "LOC115222206"; ID ""; gene_name "LOC115222206"; transcript_id "XM_029792358.2"; product "gastric triacylglycerol lipase-like"; exon_number "12"; model_evidence "Supporting evidence includes similarity to: 13 Proteins, and 98% coverage of the annotated genomic feature by RNAseq alignments, including 37 samples with support for all annotated introns"; note ""; exception "unclassified transcription discrepancy";
NC_043015.1	Gnomon	start_codon	45810829	45810831	.	+	0	gene_id "LOC115222206"; db_xref "GeneID:115222206"; gbkey "CDS"; gene "LOC115222206"; ID ""; gene_name "LOC115222206"; transcript_id "XM_029792358.2"; product "LOW QUALITY PROTEIN: gastric triacylglycerol lipase-like"; protein_id "XP_029648218.1"; exon_number "1"; note ""; exception "unclassified translation discrepancy";
NC_043015.1	Gnomon	stop_codon	45835701	45835703	.	+	0	gene_id "LOC115222206"; db_xref "GeneID:115222206"; gbkey "CDS"; gene "LOC115222206"; ID ""; gene_name "LOC115222206"; transcript_id "XM_029792358.2"; product "LOW QUALITY PROTEIN: gastric triacylglycerol lipase-like"; protein_id "XP_029648218.1"; exon_number "11"; note ""; exception "unclassified translation discrepancy";
NC_043015.1	Gnomon	gene	14637879	14908369	.	+	.	gene_id "LOC115222207"; db_xref "GeneID:115222207"; gbkey "Gene"; gene "LOC115222207"; gene_biotype "protein_coding"; ID ""; gene_name "LOC115222207";
NC_043015.1	Gnomon~FLAMseq	transcript	14637879	14908369	.	+	.	gene_id "LOC115222207"; ID "XM_029792359.2"; gene_name "LOC115222207"; transcript_id "FLAMseq_ext~XM_029792359.2"; three_prime_ext "4634";
NC_043015.1	Gnomon~FLAMseq	exon	14637879	14638130	.	+	.	gene_id "LOC115222207"; db_xref "GeneID:115222207"; gbkey "mRNA"; gene "LOC115222207"; ID ""; gene_name "LOC115222207"; transcript_id "FLAMseq_ext~XM_029792359.2"; product "cyclic AMP receptor-like protein A"; exon_number "1"; model_evidence "Supporting evidence includes similarity to: 3 Proteins, and 100% coverage of the annotated genomic feature by RNAseq alignments, including 35 samples with support for all annotated introns";
NC_043015.1	Gnomon~FLAMseq	exon	14733151	14733203	.	+	.	gene_id "LOC115222207"; db_xref "GeneID:115222207"; gbkey "mRNA"; gene "LOC115222207"; ID ""; gene_name "LOC115222207"; transcript_id "FLAMseq_ext~XM_029792359.2"; product "cyclic AMP receptor-like protein A"; exon_number "2"; model_evidence "Supporting evidence includes similarity to: 3 Proteins, and 100% coverage of the annotated genomic feature by RNAseq alignments, including 35 samples with support for all annotated introns";
NC_043015.1	Gnomon~FLAMseq	exon	14765036	14765090	.	+	.	gene_id "LOC115222207"; db_xref "GeneID:115222207"; gbkey "mRNA"; gene "LOC115222207"; ID ""; gene_name "LOC115222207"; transcript_id "FLAMseq_ext~XM_029792359.2"; product "cyclic AMP receptor-like protein A"; exon_number "3"; model_evidence "Supporting evidence includes similarity to: 3 Proteins, and 100% coverage of the annotated genomic feature by RNAseq alignments, including 35 samples with support for all annotated introns";
NC_043015.1	Gnomon~FLAMseq	exon	14805845	14805901	.	+	.	gene_id "LOC115222207"; db_xref "GeneID:115222207"; gbkey "mRNA"; gene "LOC115222207"; ID ""; gene_name "LOC115222207"; transcript_id "FLAMseq_ext~XM_029792359.2"; product "cyclic AMP receptor-like protein A"; exon_number "4"; model_evidence "Supporting evidence includes similarity to: 3 Proteins, and 100% coverage of the annotated genomic feature by RNAseq alignments, including 35 samples with support for all annotated introns";
NC_043015.1	Gnomon~FLAMseq	exon	14827028	14827088	.	+	.	gene_id "LOC115222207"; db_xref "GeneID:115222207"; gbkey "mRNA"; gene "LOC115222207"; ID ""; gene_name "LOC115222207"; transcript_id "FLAMseq_ext~XM_029792359.2"; product "cyclic AMP receptor-like protein A"; exon_number "5"; model_evidence "Supporting evidence includes similarity to: 3 Proteins, and 100% coverage of the annotated genomic feature by RNAseq alignments, including 35 samples with support for all annotated introns";
NC_043015.1	Gnomon~FLAMseq	exon	14829039	14829126	.	+	.	gene_id "LOC115222207"; db_xref "GeneID:115222207"; gbkey "mRNA"; gene "LOC115222207"; ID ""; gene_name "LOC115222207"; transcript_id "FLAMseq_ext~XM_029792359.2"; product "cyclic AMP receptor-like protein A"; exon_number "6"; model_evidence "Supporting evidence includes similarity to: 3 Proteins, and 100% coverage of the annotated genomic feature by RNAseq alignments, including 35 samples with support for all annotated introns";
NC_043015.1	Gnomon~FLAMseq	exon	14840098	14840187	.	+	.	gene_id "LOC115222207"; db_xref "GeneID:115222207"; gbkey "mRNA"; gene "LOC115222207"; ID ""; gene_name "LOC115222207"; transcript_id "FLAMseq_ext~XM_029792359.2"; product "cyclic AMP receptor-like protein A"; exon_number "7"; model_evidence "Supporting evidence includes similarity to: 3 Proteins, and 100% coverage of the annotated genomic feature by RNAseq alignments, including 35 samples with support for all annotated introns";
NC_043015.1	Gnomon~FLAMseq	exon	14844671	14844706	.	+	.	gene_id "LOC115222207"; db_xref "GeneID:115222207"; gbkey "mRNA"; gene "LOC115222207"; ID ""; gene_name "LOC115222207"; transcript_id "FLAMseq_ext~XM_029792359.2"; product "cyclic AMP receptor-like protein A"; exon_number "8"; model_evidence "Supporting evidence includes similarity to: 3 Proteins, and 100% coverage of the annotated genomic feature by RNAseq alignments, including 35 samples with support for all annotated introns";
NC_043015.1	Gnomon~FLAMseq	exon	14861711	14861789	.	+	.	gene_id "LOC115222207"; db_xref "GeneID:115222207"; gbkey "mRNA"; gene "LOC115222207"; ID ""; gene_name "LOC115222207"; transcript_id "FLAMseq_ext~XM_029792359.2"; product "cyclic AMP receptor-like protein A"; exon_number "9"; model_evidence "Supporting evidence includes similarity to: 3 Proteins, and 100% coverage of the annotated genomic feature by RNAseq alignments, including 35 samples with support for all annotated introns";
NC_043015.1	Gnomon~FLAMseq	exon	14872761	14872808	.	+	.	gene_id "LOC115222207"; db_xref "GeneID:115222207"; gbkey "mRNA"; gene "LOC115222207"; ID ""; gene_name "LOC115222207"; transcript_id "FLAMseq_ext~XM_029792359.2"; product "cyclic AMP receptor-like protein A"; exon_number "10"; model_evidence "Supporting evidence includes similarity to: 3 Proteins, and 100% coverage of the annotated genomic feature by RNAseq alignments, including 35 samples with support for all annotated introns";
NC_043015.1	Gnomon~FLAMseq	exon	14874767	14874849	.	+	.	gene_id "LOC115222207"; db_xref "GeneID:115222207"; gbkey "mRNA"; gene "LOC115222207"; ID ""; gene_name "LOC115222207"; transcript_id "FLAMseq_ext~XM_029792359.2"; product "cyclic AMP receptor-like protein A"; exon_number "11"; model_evidence "Supporting evidence includes similarity to: 3 Proteins, and 100% coverage of the annotated genomic feature by RNAseq alignments, including 35 samples with support for all annotated introns";
NC_043015.1	Gnomon~FLAMseq	exon	14879610	14879686	.	+	.	gene_id "LOC115222207"; db_xref "GeneID:115222207"; gbkey "mRNA"; gene "LOC115222207"; ID ""; gene_name "LOC115222207"; transcript_id "FLAMseq_ext~XM_029792359.2"; product "cyclic AMP receptor-like protein A"; exon_number "12"; model_evidence "Supporting evidence includes similarity to: 3 Proteins, and 100% coverage of the annotated genomic feature by RNAseq alignments, including 35 samples with support for all annotated introns";
NC_043015.1	Gnomon~FLAMseq	exon	14881616	14881686	.	+	.	gene_id "LOC115222207"; db_xref "GeneID:115222207"; gbkey "mRNA"; gene "LOC115222207"; ID ""; gene_name "LOC115222207"; transcript_id "FLAMseq_ext~XM_029792359.2"; product "cyclic AMP receptor-like protein A"; exon_number "13"; model_evidence "Supporting evidence includes similarity to: 3 Proteins, and 100% coverage of the annotated genomic feature by RNAseq alignments, including 35 samples with support for all annotated introns";
NC_043015.1	Gnomon~FLAMseq	exon	14902188	14903735	.	+	.	gene_id "LOC115222207"; db_xref "GeneID:115222207"; gbkey "mRNA"; gene "LOC115222207"; ID ""; gene_name "LOC115222207"; transcript_id "FLAMseq_ext~XM_029792359.2"; product "cyclic AMP receptor-like protein A"; exon_number "14"; model_evidence "Supporting evidence includes similarity to: 3 Proteins, and 100% coverage of the annotated genomic feature by RNAseq alignments, including 35 samples with support for all annotated introns";
NC_043015.1	Gnomon~FLAMseq	exon	14902188	14908369	.	+	.	gene_id "LOC115222207"; db_xref "GeneID:115222207"; gbkey "mRNA"; gene "LOC115222207"; ID ""; gene_name "LOC115222207"; transcript_id "FLAMseq_ext~XM_029792359.2"; product ""; exon_number "14"; model_evidence "Supporting evidence includes similarity to: 3 Proteins, and 100% coverage of the annotated genomic feature by RNAseq alignments"; three_prime_ext "4634";
NC_043015.1	Gnomon	transcript	14637879	14903735	.	+	.	gene_id "LOC115222207"; ID "XM_029792359.2"; gene_name "LOC115222207"; transcript_id "XM_029792359.2";
NC_043015.1	Gnomon	CDS	14638029	14638130	.	+	0	gene_id "LOC115222207"; db_xref "GeneID:115222207"; gbkey "CDS"; gene "LOC115222207"; ID ""; gene_name "LOC115222207"; transcript_id "XM_029792359.2"; product "cyclic AMP receptor-like protein A"; protein_id "XP_029648219.1"; exon_number "1";
NC_043015.1	Gnomon	CDS	14733151	14733203	.	+	0	gene_id "LOC115222207"; db_xref "GeneID:115222207"; gbkey "CDS"; gene "LOC115222207"; ID ""; gene_name "LOC115222207"; transcript_id "XM_029792359.2"; product "cyclic AMP receptor-like protein A"; protein_id "XP_029648219.1"; exon_number "2";
NC_043015.1	Gnomon	CDS	14765036	14765090	.	+	1	gene_id "LOC115222207"; db_xref "GeneID:115222207"; gbkey "CDS"; gene "LOC115222207"; ID ""; gene_name "LOC115222207"; transcript_id "XM_029792359.2"; product "cyclic AMP receptor-like protein A"; protein_id "XP_029648219.1"; exon_number "3";
NC_043015.1	Gnomon	CDS	14805845	14805901	.	+	0	gene_id "LOC115222207"; db_xref "GeneID:115222207"; gbkey "CDS"; gene "LOC115222207"; ID ""; gene_name "LOC115222207"; transcript_id "XM_029792359.2"; product "cyclic AMP receptor-like protein A"; protein_id "XP_029648219.1"; exon_number "4";
NC_043015.1	Gnomon	CDS	14827028	14827088	.	+	0	gene_id "LOC115222207"; db_xref "GeneID:115222207"; gbkey "CDS"; gene "LOC115222207"; ID ""; gene_name "LOC115222207"; transcript_id "XM_029792359.2"; product "cyclic AMP receptor-like protein A"; protein_id "XP_029648219.1"; exon_number "5";
NC_043015.1	Gnomon	CDS	14829039	14829126	.	+	2	gene_id "LOC115222207"; db_xref "GeneID:115222207"; gbkey "CDS"; gene "LOC115222207"; ID ""; gene_name "LOC115222207"; transcript_id "XM_029792359.2"; product "cyclic AMP receptor-like protein A"; protein_id "XP_029648219.1"; exon_number "6";
NC_043015.1	Gnomon	CDS	14840098	14840187	.	+	1	gene_id "LOC115222207"; db_xref "GeneID:115222207"; gbkey "CDS"; gene "LOC115222207"; ID ""; gene_name "LOC115222207"; transcript_id "XM_029792359.2"; product "cyclic AMP receptor-like protein A"; protein_id "XP_029648219.1"; exon_number "7";
NC_043015.1	Gnomon	CDS	14844671	14844706	.	+	1	gene_id "LOC115222207"; db_xref "GeneID:115222207"; gbkey "CDS"; gene "LOC115222207"; ID ""; gene_name "LOC115222207"; transcript_id "XM_029792359.2"; product "cyclic AMP receptor-like protein A"; protein_id "XP_029648219.1"; exon_number "8";
NC_043015.1	Gnomon	CDS	14861711	14861789	.	+	1	gene_id "LOC115222207"; db_xref "GeneID:115222207"; gbkey "CDS"; gene "LOC115222207"; ID ""; gene_name "LOC115222207"; transcript_id "XM_029792359.2"; product "cyclic AMP receptor-like protein A"; protein_id "XP_029648219.1"; exon_number "9";
NC_043015.1	Gnomon	CDS	14872761	14872808	.	+	0	gene_id "LOC115222207"; db_xref "GeneID:115222207"; gbkey "CDS"; gene "LOC115222207"; ID ""; gene_name "LOC115222207"; transcript_id "XM_029792359.2"; product "cyclic AMP receptor-like protein A"; protein_id "XP_029648219.1"; exon_number "10";
NC_043015.1	Gnomon	CDS	14874767	14874849	.	+	0	gene_id "LOC115222207"; db_xref "GeneID:115222207"; gbkey "CDS"; gene "LOC115222207"; ID ""; gene_name "LOC115222207"; transcript_id "XM_029792359.2"; product "cyclic AMP receptor-like protein A"; protein_id "XP_029648219.1"; exon_number "11";
NC_043015.1	Gnomon	CDS	14879610	14879686	.	+	1	gene_id "LOC115222207"; db_xref "GeneID:115222207"; gbkey "CDS"; gene "LOC115222207"; ID ""; gene_name "LOC115222207"; transcript_id "XM_029792359.2"; product "cyclic AMP receptor-like protein A"; protein_id "XP_029648219.1"; exon_number "12";
NC_043015.1	Gnomon	CDS	14881616	14881686	.	+	2	gene_id "LOC115222207"; db_xref "GeneID:115222207"; gbkey "CDS"; gene "LOC115222207"; ID ""; gene_name "LOC115222207"; transcript_id "XM_029792359.2"; product "cyclic AMP receptor-like protein A"; protein_id "XP_029648219.1"; exon_number "13";
NC_043015.1	Gnomon	CDS	14902188	14902328	.	+	0	gene_id "LOC115222207"; db_xref "GeneID:115222207"; gbkey "CDS"; gene "LOC115222207"; ID ""; gene_name "LOC115222207"; transcript_id "XM_029792359.2"; product "cyclic AMP receptor-like protein A"; protein_id "XP_029648219.1"; exon_number "14";
NC_043015.1	Gnomon	exon	14637879	14638130	.	+	.	gene_id "LOC115222207"; db_xref "GeneID:115222207"; gbkey "mRNA"; gene "LOC115222207"; ID ""; gene_name "LOC115222207"; transcript_id "XM_029792359.2"; product "cyclic AMP receptor-like protein A"; exon_number "1"; model_evidence "Supporting evidence includes similarity to: 3 Proteins, and 100% coverage of the annotated genomic feature by RNAseq alignments, including 35 samples with support for all annotated introns";
NC_043015.1	Gnomon	exon	14733151	14733203	.	+	.	gene_id "LOC115222207"; db_xref "GeneID:115222207"; gbkey "mRNA"; gene "LOC115222207"; ID ""; gene_name "LOC115222207"; transcript_id "XM_029792359.2"; product "cyclic AMP receptor-like protein A"; exon_number "2"; model_evidence "Supporting evidence includes similarity to: 3 Proteins, and 100% coverage of the annotated genomic feature by RNAseq alignments, including 35 samples with support for all annotated introns";
NC_043015.1	Gnomon	exon	14765036	14765090	.	+	.	gene_id "LOC115222207"; db_xref "GeneID:115222207"; gbkey "mRNA"; gene "LOC115222207"; ID ""; gene_name "LOC115222207"; transcript_id "XM_029792359.2"; product "cyclic AMP receptor-like protein A"; exon_number "3"; model_evidence "Supporting evidence includes similarity to: 3 Proteins, and 100% coverage of the annotated genomic feature by RNAseq alignments, including 35 samples with support for all annotated introns";
NC_043015.1	Gnomon	exon	14805845	14805901	.	+	.	gene_id "LOC115222207"; db_xref "GeneID:115222207"; gbkey "mRNA"; gene "LOC115222207"; ID ""; gene_name "LOC115222207"; transcript_id "XM_029792359.2"; product "cyclic AMP receptor-like protein A"; exon_number "4"; model_evidence "Supporting evidence includes similarity to: 3 Proteins, and 100% coverage of the annotated genomic feature by RNAseq alignments, including 35 samples with support for all annotated introns";
NC_043015.1	Gnomon	exon	14827028	14827088	.	+	.	gene_id "LOC115222207"; db_xref "GeneID:115222207"; gbkey "mRNA"; gene "LOC115222207"; ID ""; gene_name "LOC115222207"; transcript_id "XM_029792359.2"; product "cyclic AMP receptor-like protein A"; exon_number "5"; model_evidence "Supporting evidence includes similarity to: 3 Proteins, and 100% coverage of the annotated genomic feature by RNAseq alignments, including 35 samples with support for all annotated introns";
NC_043015.1	Gnomon	exon	14829039	14829126	.	+	.	gene_id "LOC115222207"; db_xref "GeneID:115222207"; gbkey "mRNA"; gene "LOC115222207"; ID ""; gene_name "LOC115222207"; transcript_id "XM_029792359.2"; product "cyclic AMP receptor-like protein A"; exon_number "6"; model_evidence "Supporting evidence includes similarity to: 3 Proteins, and 100% coverage of the annotated genomic feature by RNAseq alignments, including 35 samples with support for all annotated introns";
NC_043015.1	Gnomon	exon	14840098	14840187	.	+	.	gene_id "LOC115222207"; db_xref "GeneID:115222207"; gbkey "mRNA"; gene "LOC115222207"; ID ""; gene_name "LOC115222207"; transcript_id "XM_029792359.2"; product "cyclic AMP receptor-like protein A"; exon_number "7"; model_evidence "Supporting evidence includes similarity to: 3 Proteins, and 100% coverage of the annotated genomic feature by RNAseq alignments, including 35 samples with support for all annotated introns";
NC_043015.1	Gnomon	exon	14844671	14844706	.	+	.	gene_id "LOC115222207"; db_xref "GeneID:115222207"; gbkey "mRNA"; gene "LOC115222207"; ID ""; gene_name "LOC115222207"; transcript_id "XM_029792359.2"; product "cyclic AMP receptor-like protein A"; exon_number "8"; model_evidence "Supporting evidence includes similarity to: 3 Proteins, and 100% coverage of the annotated genomic feature by RNAseq alignments, including 35 samples with support for all annotated introns";
NC_043015.1	Gnomon	exon	14861711	14861789	.	+	.	gene_id "LOC115222207"; db_xref "GeneID:115222207"; gbkey "mRNA"; gene "LOC115222207"; ID ""; gene_name "LOC115222207"; transcript_id "XM_029792359.2"; product "cyclic AMP receptor-like protein A"; exon_number "9"; model_evidence "Supporting evidence includes similarity to: 3 Proteins, and 100% coverage of the annotated genomic feature by RNAseq alignments, including 35 samples with support for all annotated introns";
NC_043015.1	Gnomon	exon	14872761	14872808	.	+	.	gene_id "LOC115222207"; db_xref "GeneID:115222207"; gbkey "mRNA"; gene "LOC115222207"; ID ""; gene_name "LOC115222207"; transcript_id "XM_029792359.2"; product "cyclic AMP receptor-like protein A"; exon_number "10"; model_evidence "Supporting evidence includes similarity to: 3 Proteins, and 100% coverage of the annotated genomic feature by RNAseq alignments, including 35 samples with support for all annotated introns";
NC_043015.1	Gnomon	exon	14874767	14874849	.	+	.	gene_id "LOC115222207"; db_xref "GeneID:115222207"; gbkey "mRNA"; gene "LOC115222207"; ID ""; gene_name "LOC115222207"; transcript_id "XM_029792359.2"; product "cyclic AMP receptor-like protein A"; exon_number "11"; model_evidence "Supporting evidence includes similarity to: 3 Proteins, and 100% coverage of the annotated genomic feature by RNAseq alignments, including 35 samples with support for all annotated introns";
NC_043015.1	Gnomon	exon	14879610	14879686	.	+	.	gene_id "LOC115222207"; db_xref "GeneID:115222207"; gbkey "mRNA"; gene "LOC115222207"; ID ""; gene_name "LOC115222207"; transcript_id "XM_029792359.2"; product "cyclic AMP receptor-like protein A"; exon_number "12"; model_evidence "Supporting evidence includes similarity to: 3 Proteins, and 100% coverage of the annotated genomic feature by RNAseq alignments, including 35 samples with support for all annotated introns";
NC_043015.1	Gnomon	exon	14881616	14881686	.	+	.	gene_id "LOC115222207"; db_xref "GeneID:115222207"; gbkey "mRNA"; gene "LOC115222207"; ID ""; gene_name "LOC115222207"; transcript_id "XM_029792359.2"; product "cyclic AMP receptor-like protein A"; exon_number "13"; model_evidence "Supporting evidence includes similarity to: 3 Proteins, and 100% coverage of the annotated genomic feature by RNAseq alignments, including 35 samples with support for all annotated introns";
NC_043015.1	Gnomon	exon	14902188	14903735	.	+	.	gene_id "LOC115222207"; db_xref "GeneID:115222207"; gbkey "mRNA"; gene "LOC115222207"; ID ""; gene_name "LOC115222207"; transcript_id "XM_029792359.2"; product "cyclic AMP receptor-like protein A"; exon_number "14"; model_evidence "Supporting evidence includes similarity to: 3 Proteins, and 100% coverage of the annotated genomic feature by RNAseq alignments, including 35 samples with support for all annotated introns";
NC_043015.1	Gnomon	start_codon	14638029	14638031	.	+	0	gene_id "LOC115222207"; db_xref "GeneID:115222207"; gbkey "CDS"; gene "LOC115222207"; ID ""; gene_name "LOC115222207"; transcript_id "XM_029792359.2"; product "cyclic AMP receptor-like protein A"; protein_id "XP_029648219.1"; exon_number "1";
NC_043015.1	Gnomon	stop_codon	14902329	14902331	.	+	0	gene_id "LOC115222207"; db_xref "GeneID:115222207"; gbkey "CDS"; gene "LOC115222207"; ID ""; gene_name "LOC115222207"; transcript_id "XM_029792359.2"; product "cyclic AMP receptor-like protein A"; protein_id "XP_029648219.1"; exon_number "14";
NC_043015.1	Gnomon	gene	13385600	13402834	.	+	.	gene_id "LOC115222208"; db_xref "GeneID:115222208"; gbkey "Gene"; gene "LOC115222208"; gene_biotype "protein_coding"; ID ""; gene_name "LOC115222208";
NC_043015.1	PBRI~FLAMseq	transcript	13385628	13402834	.	+	.	gene_id "LOC115222208"; ID ""; gene_name "LOC115222208"; transcript_id "FLAMseq_ext~G49332.2"; uniq_trans_id "G49332.2"; three_prime_ext "2";
NC_043015.1	PBRI~FLAMseq	exon	13385628	13385899	.	+	.	gene_id "LOC115222208"; ID ""; gene_name "LOC115222208"; transcript_id "FLAMseq_ext~G49332.2"; exon_number "1"; uniq_trans_id "G49332.2";
NC_043015.1	PBRI~FLAMseq	exon	13394316	13394396	.	+	.	gene_id "LOC115222208"; ID ""; gene_name "LOC115222208"; transcript_id "FLAMseq_ext~G49332.2"; exon_number "2"; uniq_trans_id "G49332.2";
NC_043015.1	PBRI~FLAMseq	exon	13402286	13402832	.	+	.	gene_id "LOC115222208"; ID ""; gene_name "LOC115222208"; transcript_id "FLAMseq_ext~G49332.2"; exon_number "3"; uniq_trans_id "G49332.2";
NC_043015.1	PBRI~FLAMseq	exon	13402286	13402834	.	+	.	gene_id "LOC115222208"; ID ""; gene_name "LOC115222208"; transcript_id "FLAMseq_ext~G49332.2"; exon_number "3"; uniq_trans_id "G49332.2"; three_prime_ext "2";
NC_043015.1	PBRI	transcript	13385628	13402832	.	+	.	gene_id "LOC115222208"; ID ""; gene_name "LOC115222208"; transcript_id "G49332.2"; uniq_trans_id "G49332.2";
NC_043015.1	PBRI	exon	13385628	13385899	.	+	.	gene_id "LOC115222208"; ID ""; gene_name "LOC115222208"; transcript_id "G49332.2"; exon_number "1"; uniq_trans_id "G49332.2";
NC_043015.1	PBRI	exon	13394316	13394396	.	+	.	gene_id "LOC115222208"; ID ""; gene_name "LOC115222208"; transcript_id "G49332.2"; exon_number "2"; uniq_trans_id "G49332.2";
NC_043015.1	PBRI	exon	13402286	13402832	.	+	.	gene_id "LOC115222208"; ID ""; gene_name "LOC115222208"; transcript_id "G49332.2"; exon_number "3"; uniq_trans_id "G49332.2";
NC_043015.1	Gnomon	transcript	13385600	13402573	.	+	.	gene_id "LOC115222208"; ID "XM_029792360.2"; gene_name "LOC115222208"; transcript_id "XM_029792360.2";
NC_043015.1	Gnomon	CDS	13385725	13385899	.	+	0	gene_id "LOC115222208"; db_xref "GeneID:115222208"; gbkey "CDS"; gene "LOC115222208"; ID ""; gene_name "LOC115222208"; transcript_id "XM_029792360.2"; product "transmembrane protein 256 homolog"; protein_id "XP_029648220.1"; exon_number "1";
NC_043015.1	Gnomon	CDS	13392013	13392050	.	+	2	gene_id "LOC115222208"; db_xref "GeneID:115222208"; gbkey "CDS"; gene "LOC115222208"; ID ""; gene_name "LOC115222208"; transcript_id "XM_029792360.2"; product "transmembrane protein 256 homolog"; protein_id "XP_029648220.1"; exon_number "2";
NC_043015.1	Gnomon	CDS	13394316	13394396	.	+	0	gene_id "LOC115222208"; db_xref "GeneID:115222208"; gbkey "CDS"; gene "LOC115222208"; ID ""; gene_name "LOC115222208"; transcript_id "XM_029792360.2"; product "transmembrane protein 256 homolog"; protein_id "XP_029648220.1"; exon_number "3";
NC_043015.1	Gnomon	CDS	13402286	13402426	.	+	0	gene_id "LOC115222208"; db_xref "GeneID:115222208"; gbkey "CDS"; gene "LOC115222208"; ID ""; gene_name "LOC115222208"; transcript_id "XM_029792360.2"; product "transmembrane protein 256 homolog"; protein_id "XP_029648220.1"; exon_number "4";
NC_043015.1	Gnomon	exon	13385600	13385899	.	+	.	gene_id "LOC115222208"; db_xref "GeneID:115222208"; gbkey "mRNA"; gene "LOC115222208"; ID ""; gene_name "LOC115222208"; transcript_id "XM_029792360.2"; product "transmembrane protein 256 homolog"; exon_number "1"; model_evidence "Supporting evidence includes similarity to: 5 Proteins, and 100% coverage of the annotated genomic feature by RNAseq alignments, including 46 samples with support for all annotated introns";
NC_043015.1	Gnomon	exon	13392013	13392050	.	+	.	gene_id "LOC115222208"; db_xref "GeneID:115222208"; gbkey "mRNA"; gene "LOC115222208"; ID ""; gene_name "LOC115222208"; transcript_id "XM_029792360.2"; product "transmembrane protein 256 homolog"; exon_number "2"; model_evidence "Supporting evidence includes similarity to: 5 Proteins, and 100% coverage of the annotated genomic feature by RNAseq alignments, including 46 samples with support for all annotated introns";
NC_043015.1	Gnomon	exon	13394316	13394396	.	+	.	gene_id "LOC115222208"; db_xref "GeneID:115222208"; gbkey "mRNA"; gene "LOC115222208"; ID ""; gene_name "LOC115222208"; transcript_id "XM_029792360.2"; product "transmembrane protein 256 homolog"; exon_number "3"; model_evidence "Supporting evidence includes similarity to: 5 Proteins, and 100% coverage of the annotated genomic feature by RNAseq alignments, including 46 samples with support for all annotated introns";
NC_043015.1	Gnomon	exon	13402286	13402573	.	+	.	gene_id "LOC115222208"; db_xref "GeneID:115222208"; gbkey "mRNA"; gene "LOC115222208"; ID ""; gene_name "LOC115222208"; transcript_id "XM_029792360.2"; product "transmembrane protein 256 homolog"; exon_number "4"; model_evidence "Supporting evidence includes similarity to: 5 Proteins, and 100% coverage of the annotated genomic feature by RNAseq alignments, including 46 samples with support for all annotated introns";
NC_043015.1	Gnomon	start_codon	13385725	13385727	.	+	0	gene_id "LOC115222208"; db_xref "GeneID:115222208"; gbkey "CDS"; gene "LOC115222208"; ID ""; gene_name "LOC115222208"; transcript_id "XM_029792360.2"; product "transmembrane protein 256 homolog"; protein_id "XP_029648220.1"; exon_number "1";
NC_043015.1	Gnomon	stop_codon	13402427	13402429	.	+	0	gene_id "LOC115222208"; db_xref "GeneID:115222208"; gbkey "CDS"; gene "LOC115222208"; ID ""; gene_name "LOC115222208"; transcript_id "XM_029792360.2"; product "transmembrane protein 256 homolog"; protein_id "XP_029648220.1"; exon_number "4";
NC_043015.1	Gnomon	gene	28706055	28710829	.	+	.	gene_id "LOC115222209"; db_xref "GeneID:115222209"; gbkey "Gene"; gene "LOC115222209"; gene_biotype "protein_coding"; ID ""; gene_name "LOC115222209";
NC_043015.1	Gnomon	transcript	28706055	28710829	.	+	.	gene_id "LOC115222209"; ID "XM_029792361.2"; gene_name "LOC115222209"; transcript_id "XM_029792361.2";
NC_043015.1	Gnomon	CDS	28707450	28708281	.	+	0	gene_id "LOC115222209"; db_xref "GeneID:115222209"; gbkey "CDS"; gene "LOC115222209"; ID ""; gene_name "LOC115222209"; transcript_id "XM_029792361.2"; product "LOW QUALITY PROTEIN: leukocyte elastase inhibitor-like"; protein_id "XP_029648221.1"; exon_number "2"; note ""; substituted "1 base at 1 genomic stop codon "; exception "unclassified translation discrepancy"; transl_except "(pos:28707984..28707986,aa:Other)";
NC_043015.1	Gnomon	CDS	28708284	28708577	.	+	2	gene_id "LOC115222209"; db_xref "GeneID:115222209"; gbkey "CDS"; gene "LOC115222209"; ID ""; gene_name "LOC115222209"; transcript_id "XM_029792361.2"; product "LOW QUALITY PROTEIN: leukocyte elastase inhibitor-like"; protein_id "XP_029648221.1"; exon_number "3"; note ""; substituted "1 base at 1 genomic stop codon "; exception "unclassified translation discrepancy"; transl_except "(pos:28707984..28707986,aa:Other)";
NC_043015.1	Gnomon	CDS	28710542	28710564	.	+	2	gene_id "LOC115222209"; db_xref "GeneID:115222209"; gbkey "CDS"; gene "LOC115222209"; ID ""; gene_name "LOC115222209"; transcript_id "XM_029792361.2"; product "LOW QUALITY PROTEIN: leukocyte elastase inhibitor-like"; protein_id "XP_029648221.1"; exon_number "4"; note ""; substituted "1 base at 1 genomic stop codon "; exception "unclassified translation discrepancy"; transl_except "(pos:28707984..28707986,aa:Other)";
NC_043015.1	Gnomon	exon	28706055	28706069	.	+	.	gene_id "LOC115222209"; db_xref "GeneID:115222209"; gbkey "mRNA"; gene "LOC115222209"; ID ""; gene_name "LOC115222209"; transcript_id "XM_029792361.2"; product "leukocyte elastase inhibitor-like"; exon_number "1"; model_evidence "Supporting evidence includes similarity to: 13 Proteins, and 99% coverage of the annotated genomic feature by RNAseq alignments, including 1 sample with support for all annotated introns"; note ""; exception "unclassified transcription discrepancy";
NC_043015.1	Gnomon	exon	28707433	28708281	.	+	.	gene_id "LOC115222209"; db_xref "GeneID:115222209"; gbkey "mRNA"; gene "LOC115222209"; ID ""; gene_name "LOC115222209"; transcript_id "XM_029792361.2"; product "leukocyte elastase inhibitor-like"; exon_number "2"; model_evidence "Supporting evidence includes similarity to: 13 Proteins, and 99% coverage of the annotated genomic feature by RNAseq alignments, including 1 sample with support for all annotated introns"; note ""; exception "unclassified transcription discrepancy";
NC_043015.1	Gnomon	exon	28708284	28708577	.	+	.	gene_id "LOC115222209"; db_xref "GeneID:115222209"; gbkey "mRNA"; gene "LOC115222209"; ID ""; gene_name "LOC115222209"; transcript_id "XM_029792361.2"; product "leukocyte elastase inhibitor-like"; exon_number "3"; model_evidence "Supporting evidence includes similarity to: 13 Proteins, and 99% coverage of the annotated genomic feature by RNAseq alignments, including 1 sample with support for all annotated introns"; note ""; exception "unclassified transcription discrepancy";
NC_043015.1	Gnomon	exon	28710542	28710829	.	+	.	gene_id "LOC115222209"; db_xref "GeneID:115222209"; gbkey "mRNA"; gene "LOC115222209"; ID ""; gene_name "LOC115222209"; transcript_id "XM_029792361.2"; product "leukocyte elastase inhibitor-like"; exon_number "4"; model_evidence "Supporting evidence includes similarity to: 13 Proteins, and 99% coverage of the annotated genomic feature by RNAseq alignments, including 1 sample with support for all annotated introns"; note ""; exception "unclassified transcription discrepancy";
NC_043015.1	Gnomon	start_codon	28707450	28707452	.	+	0	gene_id "LOC115222209"; db_xref "GeneID:115222209"; gbkey "CDS"; gene "LOC115222209"; ID ""; gene_name "LOC115222209"; transcript_id "XM_029792361.2"; product "LOW QUALITY PROTEIN: leukocyte elastase inhibitor-like"; protein_id "XP_029648221.1"; exon_number "2"; note ""; substituted "1 base at 1 genomic stop codon "; exception "unclassified translation discrepancy"; transl_except "(pos:28707984..28707986,aa:Other)";
NC_043015.1	Gnomon	stop_codon	28710565	28710567	.	+	0	gene_id "LOC115222209"; db_xref "GeneID:115222209"; gbkey "CDS"; gene "LOC115222209"; ID ""; gene_name "LOC115222209"; transcript_id "XM_029792361.2"; product "LOW QUALITY PROTEIN: leukocyte elastase inhibitor-like"; protein_id "XP_029648221.1"; exon_number "4"; note ""; substituted "1 base at 1 genomic stop codon "; exception "unclassified translation discrepancy"; transl_except "(pos:28707984..28707986,aa:Other)";
NC_043015.1	Gnomon	gene	41418283	41419959	.	+	.	gene_id "LOC115222211"; db_xref "GeneID:115222211"; gbkey "Gene"; gene "LOC115222211"; gene_biotype "protein_coding"; ID ""; gene_name "LOC115222211";
NC_043015.1	Gnomon	transcript	41418283	41419959	.	+	.	gene_id "LOC115222211"; ID "XM_029792362.2"; gene_name "LOC115222211"; transcript_id "XM_029792362.2";
NC_043015.1	Gnomon	CDS	41419033	41419932	.	+	0	gene_id "LOC115222211"; db_xref "GeneID:115222211"; gbkey "CDS"; gene "LOC115222211"; ID ""; gene_name "LOC115222211"; transcript_id "XM_029792362.2"; product "store-operated calcium entry-associated regulatory factor-like"; protein_id "XP_029648222.1"; exon_number "1";
NC_043015.1	Gnomon	exon	41418283	41419959	.	+	.	gene_id "LOC115222211"; db_xref "GeneID:115222211"; gbkey "mRNA"; gene "LOC115222211"; ID ""; gene_name "LOC115222211"; transcript_id "XM_029792362.2"; product "store-operated calcium entry-associated regulatory factor-like"; exon_number "1"; model_evidence "Supporting evidence includes similarity to: 2 Proteins, and 100% coverage of the annotated genomic feature by RNAseq alignments";
NC_043015.1	Gnomon	start_codon	41419033	41419035	.	+	0	gene_id "LOC115222211"; db_xref "GeneID:115222211"; gbkey "CDS"; gene "LOC115222211"; ID ""; gene_name "LOC115222211"; transcript_id "XM_029792362.2"; product "store-operated calcium entry-associated regulatory factor-like"; protein_id "XP_029648222.1"; exon_number "1";
NC_043015.1	Gnomon	stop_codon	41419933	41419935	.	+	0	gene_id "LOC115222211"; db_xref "GeneID:115222211"; gbkey "CDS"; gene "LOC115222211"; ID ""; gene_name "LOC115222211"; transcript_id "XM_029792362.2"; product "store-operated calcium entry-associated regulatory factor-like"; protein_id "XP_029648222.1"; exon_number "1";
NC_043015.1	Gnomon	gene	32116674	32131457	.	+	.	gene_id "LOC115222212"; db_xref "GeneID:115222212"; gbkey "Gene"; gene "LOC115222212"; gene_biotype "protein_coding"; ID ""; gene_name "LOC115222212";
NC_043015.1	Gnomon~FLAMseq~Covext	transcript	32122721	32131457	.	+	.	gene_id "LOC115222212"; ID "XM_036511402.1"; gene_name "LOC115222212"; transcript_id "Covext~FLAMseq_ext~XM_036511402.1"; three_prime_ext "733";
NC_043015.1	Covext	exon	32122721	32122816	.	+	.	gene_id "LOC115222212"; db_xref "GeneID:115222212"; gbkey "mRNA"; gene "LOC115222212"; ID ""; gene_name "LOC115222212"; transcript_id "Covext~FLAMseq_ext~XM_036511402.1"; product "uncharacterized LOC115222212, transcript variant X1"; exon_number "1"; model_evidence "Supporting evidence includes similarity to: 4 Proteins, and 100% coverage of the annotated genomic feature by RNAseq alignments, including 12 samples with support for all annotated introns";
NC_043015.1	Covext	exon	32124354	32124552	.	+	.	gene_id "LOC115222212"; db_xref "GeneID:115222212"; gbkey "mRNA"; gene "LOC115222212"; ID ""; gene_name "LOC115222212"; transcript_id "Covext~FLAMseq_ext~XM_036511402.1"; product "uncharacterized LOC115222212, transcript variant X1"; exon_number "2"; model_evidence "Supporting evidence includes similarity to: 4 Proteins, and 100% coverage of the annotated genomic feature by RNAseq alignments, including 12 samples with support for all annotated introns";
NC_043015.1	Covext	exon	32126646	32126735	.	+	.	gene_id "LOC115222212"; db_xref "GeneID:115222212"; gbkey "mRNA"; gene "LOC115222212"; ID ""; gene_name "LOC115222212"; transcript_id "Covext~FLAMseq_ext~XM_036511402.1"; product "uncharacterized LOC115222212, transcript variant X1"; exon_number "3"; model_evidence "Supporting evidence includes similarity to: 4 Proteins, and 100% coverage of the annotated genomic feature by RNAseq alignments, including 12 samples with support for all annotated introns";
NC_043015.1	Covext	exon	32129043	32129996	.	+	.	gene_id "LOC115222212"; db_xref "GeneID:115222212"; gbkey "mRNA"; gene "LOC115222212"; ID ""; gene_name "LOC115222212"; transcript_id "Covext~FLAMseq_ext~XM_036511402.1"; product "uncharacterized LOC115222212, transcript variant X1"; exon_number "4"; model_evidence "Supporting evidence includes similarity to: 4 Proteins, and 100% coverage of the annotated genomic feature by RNAseq alignments, including 12 samples with support for all annotated introns";
NC_043015.1	Covext	exon	32129043	32130729	.	+	.	gene_id "LOC115222212"; db_xref "GeneID:115222212"; gbkey "mRNA"; gene "LOC115222212"; ID ""; gene_name "LOC115222212"; transcript_id "Covext~FLAMseq_ext~XM_036511402.1"; product "uncharacterized LOC115222212"; exon_number "4"; model_evidence "Supporting evidence includes similarity to: 4 Proteins, and 100% coverage of the annotated genomic feature by RNAseq alignments"; three_prime_ext "733";
NC_043015.1	Covext	exon	32129043	32131457	.	+	.	gene_id "LOC115222212"; db_xref "GeneID:115222212"; gbkey "mRNA"; gene "LOC115222212"; ID ""; gene_name "LOC115222212"; transcript_id "Covext~FLAMseq_ext~XM_036511402.1"; product "uncharacterized LOC115222212"; exon_number "4"; model_evidence "Supporting evidence includes similarity to: 4 Proteins, and 100% coverage of the annotated genomic feature by RNAseq alignments"; three_prime_ext "728";
NC_043015.1	Gnomon~FLAMseq	transcript	32122721	32130729	.	+	.	gene_id "LOC115222212"; ID "XM_036511402.1"; gene_name "LOC115222212"; transcript_id "FLAMseq_ext~XM_036511402.1"; three_prime_ext "733";
NC_043015.1	Gnomon~FLAMseq	exon	32122721	32122816	.	+	.	gene_id "LOC115222212"; db_xref "GeneID:115222212"; gbkey "mRNA"; gene "LOC115222212"; ID ""; gene_name "LOC115222212"; transcript_id "FLAMseq_ext~XM_036511402.1"; product "uncharacterized LOC115222212, transcript variant X1"; exon_number "1"; model_evidence "Supporting evidence includes similarity to: 4 Proteins, and 100% coverage of the annotated genomic feature by RNAseq alignments, including 12 samples with support for all annotated introns";
NC_043015.1	Gnomon~FLAMseq	exon	32124354	32124552	.	+	.	gene_id "LOC115222212"; db_xref "GeneID:115222212"; gbkey "mRNA"; gene "LOC115222212"; ID ""; gene_name "LOC115222212"; transcript_id "FLAMseq_ext~XM_036511402.1"; product "uncharacterized LOC115222212, transcript variant X1"; exon_number "2"; model_evidence "Supporting evidence includes similarity to: 4 Proteins, and 100% coverage of the annotated genomic feature by RNAseq alignments, including 12 samples with support for all annotated introns";
NC_043015.1	Gnomon~FLAMseq	exon	32126646	32126735	.	+	.	gene_id "LOC115222212"; db_xref "GeneID:115222212"; gbkey "mRNA"; gene "LOC115222212"; ID ""; gene_name "LOC115222212"; transcript_id "FLAMseq_ext~XM_036511402.1"; product "uncharacterized LOC115222212, transcript variant X1"; exon_number "3"; model_evidence "Supporting evidence includes similarity to: 4 Proteins, and 100% coverage of the annotated genomic feature by RNAseq alignments, including 12 samples with support for all annotated introns";
NC_043015.1	Gnomon~FLAMseq	exon	32129043	32129996	.	+	.	gene_id "LOC115222212"; db_xref "GeneID:115222212"; gbkey "mRNA"; gene "LOC115222212"; ID ""; gene_name "LOC115222212"; transcript_id "FLAMseq_ext~XM_036511402.1"; product "uncharacterized LOC115222212, transcript variant X1"; exon_number "4"; model_evidence "Supporting evidence includes similarity to: 4 Proteins, and 100% coverage of the annotated genomic feature by RNAseq alignments, including 12 samples with support for all annotated introns";
NC_043015.1	Gnomon~FLAMseq	exon	32129043	32130729	.	+	.	gene_id "LOC115222212"; db_xref "GeneID:115222212"; gbkey "mRNA"; gene "LOC115222212"; ID ""; gene_name "LOC115222212"; transcript_id "FLAMseq_ext~XM_036511402.1"; product "uncharacterized LOC115222212"; exon_number "4"; model_evidence "Supporting evidence includes similarity to: 4 Proteins, and 100% coverage of the annotated genomic feature by RNAseq alignments"; three_prime_ext "733";
NC_043015.1	Gnomon	transcript	32122721	32129996	.	+	.	gene_id "LOC115222212"; ID "XM_036511402.1"; gene_name "LOC115222212"; transcript_id "XM_036511402.1";
NC_043015.1	Gnomon	CDS	32122796	32122816	.	+	0	gene_id "LOC115222212"; db_xref "GeneID:115222212"; gbkey "CDS"; gene "LOC115222212"; ID ""; gene_name "LOC115222212"; transcript_id "XM_036511402.1"; product "uncharacterized protein LOC115222212 isoform X1"; protein_id "XP_036367295.1"; exon_number "1";
NC_043015.1	Gnomon	CDS	32124354	32124552	.	+	0	gene_id "LOC115222212"; db_xref "GeneID:115222212"; gbkey "CDS"; gene "LOC115222212"; ID ""; gene_name "LOC115222212"; transcript_id "XM_036511402.1"; product "uncharacterized protein LOC115222212 isoform X1"; protein_id "XP_036367295.1"; exon_number "2";
NC_043015.1	Gnomon	CDS	32126646	32126735	.	+	2	gene_id "LOC115222212"; db_xref "GeneID:115222212"; gbkey "CDS"; gene "LOC115222212"; ID ""; gene_name "LOC115222212"; transcript_id "XM_036511402.1"; product "uncharacterized protein LOC115222212 isoform X1"; protein_id "XP_036367295.1"; exon_number "3";
NC_043015.1	Gnomon	CDS	32129043	32129671	.	+	2	gene_id "LOC115222212"; db_xref "GeneID:115222212"; gbkey "CDS"; gene "LOC115222212"; ID ""; gene_name "LOC115222212"; transcript_id "XM_036511402.1"; product "uncharacterized protein LOC115222212 isoform X1"; protein_id "XP_036367295.1"; exon_number "4";
NC_043015.1	Gnomon	exon	32122721	32122816	.	+	.	gene_id "LOC115222212"; db_xref "GeneID:115222212"; gbkey "mRNA"; gene "LOC115222212"; ID ""; gene_name "LOC115222212"; transcript_id "XM_036511402.1"; product "uncharacterized LOC115222212, transcript variant X1"; exon_number "1"; model_evidence "Supporting evidence includes similarity to: 4 Proteins, and 100% coverage of the annotated genomic feature by RNAseq alignments, including 12 samples with support for all annotated introns";
NC_043015.1	Gnomon	exon	32124354	32124552	.	+	.	gene_id "LOC115222212"; db_xref "GeneID:115222212"; gbkey "mRNA"; gene "LOC115222212"; ID ""; gene_name "LOC115222212"; transcript_id "XM_036511402.1"; product "uncharacterized LOC115222212, transcript variant X1"; exon_number "2"; model_evidence "Supporting evidence includes similarity to: 4 Proteins, and 100% coverage of the annotated genomic feature by RNAseq alignments, including 12 samples with support for all annotated introns";
NC_043015.1	Gnomon	exon	32126646	32126735	.	+	.	gene_id "LOC115222212"; db_xref "GeneID:115222212"; gbkey "mRNA"; gene "LOC115222212"; ID ""; gene_name "LOC115222212"; transcript_id "XM_036511402.1"; product "uncharacterized LOC115222212, transcript variant X1"; exon_number "3"; model_evidence "Supporting evidence includes similarity to: 4 Proteins, and 100% coverage of the annotated genomic feature by RNAseq alignments, including 12 samples with support for all annotated introns";
NC_043015.1	Gnomon	exon	32129043	32129996	.	+	.	gene_id "LOC115222212"; db_xref "GeneID:115222212"; gbkey "mRNA"; gene "LOC115222212"; ID ""; gene_name "LOC115222212"; transcript_id "XM_036511402.1"; product "uncharacterized LOC115222212, transcript variant X1"; exon_number "4"; model_evidence "Supporting evidence includes similarity to: 4 Proteins, and 100% coverage of the annotated genomic feature by RNAseq alignments, including 12 samples with support for all annotated introns";
NC_043015.1	Gnomon	start_codon	32122796	32122798	.	+	0	gene_id "LOC115222212"; db_xref "GeneID:115222212"; gbkey "CDS"; gene "LOC115222212"; ID ""; gene_name "LOC115222212"; transcript_id "XM_036511402.1"; product "uncharacterized protein LOC115222212 isoform X1"; protein_id "XP_036367295.1"; exon_number "1";
NC_043015.1	Gnomon	stop_codon	32129672	32129674	.	+	0	gene_id "LOC115222212"; db_xref "GeneID:115222212"; gbkey "CDS"; gene "LOC115222212"; ID ""; gene_name "LOC115222212"; transcript_id "XM_036511402.1"; product "uncharacterized protein LOC115222212 isoform X1"; protein_id "XP_036367295.1"; exon_number "4";
NC_043015.1	Gnomon	transcript	32116674	32129780	.	+	.	gene_id "LOC115222212"; ID "XM_036511403.1"; gene_name "LOC115222212"; transcript_id "XM_036511403.1";
NC_043015.1	Gnomon	CDS	32124372	32124552	.	+	0	gene_id "LOC115222212"; db_xref "GeneID:115222212"; gbkey "CDS"; gene "LOC115222212"; ID ""; gene_name "LOC115222212"; transcript_id "XM_036511403.1"; product "uncharacterized protein LOC115222212 isoform X2"; protein_id "XP_036367296.1"; exon_number "2";
NC_043015.1	Gnomon	CDS	32126646	32126735	.	+	2	gene_id "LOC115222212"; db_xref "GeneID:115222212"; gbkey "CDS"; gene "LOC115222212"; ID ""; gene_name "LOC115222212"; transcript_id "XM_036511403.1"; product "uncharacterized protein LOC115222212 isoform X2"; protein_id "XP_036367296.1"; exon_number "3";
NC_043015.1	Gnomon	CDS	32129043	32129671	.	+	2	gene_id "LOC115222212"; db_xref "GeneID:115222212"; gbkey "CDS"; gene "LOC115222212"; ID ""; gene_name "LOC115222212"; transcript_id "XM_036511403.1"; product "uncharacterized protein LOC115222212 isoform X2"; protein_id "XP_036367296.1"; exon_number "4";
NC_043015.1	Gnomon	exon	32116674	32116827	.	+	.	gene_id "LOC115222212"; db_xref "GeneID:115222212"; gbkey "mRNA"; gene "LOC115222212"; ID ""; gene_name "LOC115222212"; transcript_id "XM_036511403.1"; product "uncharacterized LOC115222212, transcript variant X2"; exon_number "1"; model_evidence "Supporting evidence includes similarity to: 4 Proteins, and 100% coverage of the annotated genomic feature by RNAseq alignments, including 37 samples with support for all annotated introns";
NC_043015.1	Gnomon	exon	32124354	32124552	.	+	.	gene_id "LOC115222212"; db_xref "GeneID:115222212"; gbkey "mRNA"; gene "LOC115222212"; ID ""; gene_name "LOC115222212"; transcript_id "XM_036511403.1"; product "uncharacterized LOC115222212, transcript variant X2"; exon_number "2"; model_evidence "Supporting evidence includes similarity to: 4 Proteins, and 100% coverage of the annotated genomic feature by RNAseq alignments, including 37 samples with support for all annotated introns";
NC_043015.1	Gnomon	exon	32126646	32126735	.	+	.	gene_id "LOC115222212"; db_xref "GeneID:115222212"; gbkey "mRNA"; gene "LOC115222212"; ID ""; gene_name "LOC115222212"; transcript_id "XM_036511403.1"; product "uncharacterized LOC115222212, transcript variant X2"; exon_number "3"; model_evidence "Supporting evidence includes similarity to: 4 Proteins, and 100% coverage of the annotated genomic feature by RNAseq alignments, including 37 samples with support for all annotated introns";
NC_043015.1	Gnomon	exon	32129043	32129780	.	+	.	gene_id "LOC115222212"; db_xref "GeneID:115222212"; gbkey "mRNA"; gene "LOC115222212"; ID ""; gene_name "LOC115222212"; transcript_id "XM_036511403.1"; product "uncharacterized LOC115222212, transcript variant X2"; exon_number "4"; model_evidence "Supporting evidence includes similarity to: 4 Proteins, and 100% coverage of the annotated genomic feature by RNAseq alignments, including 37 samples with support for all annotated introns";
NC_043015.1	Gnomon	start_codon	32124372	32124374	.	+	0	gene_id "LOC115222212"; db_xref "GeneID:115222212"; gbkey "CDS"; gene "LOC115222212"; ID ""; gene_name "LOC115222212"; transcript_id "XM_036511403.1"; product "uncharacterized protein LOC115222212 isoform X2"; protein_id "XP_036367296.1"; exon_number "2";
NC_043015.1	Gnomon	stop_codon	32129672	32129674	.	+	0	gene_id "LOC115222212"; db_xref "GeneID:115222212"; gbkey "CDS"; gene "LOC115222212"; ID ""; gene_name "LOC115222212"; transcript_id "XM_036511403.1"; product "uncharacterized protein LOC115222212 isoform X2"; protein_id "XP_036367296.1"; exon_number "4";
NC_043015.1	Gnomon	gene	32106556	32119779	.	-	.	gene_id "LOC115222213"; db_xref "GeneID:115222213"; gbkey "Gene"; gene "LOC115222213"; gene_biotype "protein_coding"; ID ""; gene_name "LOC115222213";
NC_043015.1	Gnomon	transcript	32106556	32118445	.	-	.	gene_id "LOC115222213"; ID "XM_029792364.2"; gene_name "LOC115222213"; transcript_id "XM_029792364.2";
NC_043015.1	Gnomon	CDS	32106660	32107288	.	-	2	gene_id "LOC115222213"; db_xref "GeneID:115222213"; gbkey "CDS"; gene "LOC115222213"; ID ""; gene_name "LOC115222213"; transcript_id "XM_029792364.2"; product "uncharacterized protein LOC115222213"; protein_id "XP_029648224.1"; exon_number "4";
NC_043015.1	Gnomon	CDS	32107515	32107604	.	-	2	gene_id "LOC115222213"; db_xref "GeneID:115222213"; gbkey "CDS"; gene "LOC115222213"; ID ""; gene_name "LOC115222213"; transcript_id "XM_029792364.2"; product "uncharacterized protein LOC115222213"; protein_id "XP_029648224.1"; exon_number "3";
NC_043015.1	Gnomon	CDS	32109476	32109620	.	-	0	gene_id "LOC115222213"; db_xref "GeneID:115222213"; gbkey "CDS"; gene "LOC115222213"; ID ""; gene_name "LOC115222213"; transcript_id "XM_029792364.2"; product "uncharacterized protein LOC115222213"; protein_id "XP_029648224.1"; exon_number "2";
NC_043015.1	Gnomon	exon	32106556	32107288	.	-	.	gene_id "LOC115222213"; db_xref "GeneID:115222213"; gbkey "mRNA"; gene "LOC115222213"; ID ""; gene_name "LOC115222213"; transcript_id "XM_029792364.2"; product "uncharacterized LOC115222213, transcript variant X6"; exon_number "4"; model_evidence "Supporting evidence includes similarity to: 3 Proteins, and 100% coverage of the annotated genomic feature by RNAseq alignments, including 7 samples with support for all annotated introns";
NC_043015.1	Gnomon	exon	32107515	32107604	.	-	.	gene_id "LOC115222213"; db_xref "GeneID:115222213"; gbkey "mRNA"; gene "LOC115222213"; ID ""; gene_name "LOC115222213"; transcript_id "XM_029792364.2"; product "uncharacterized LOC115222213, transcript variant X6"; exon_number "3"; model_evidence "Supporting evidence includes similarity to: 3 Proteins, and 100% coverage of the annotated genomic feature by RNAseq alignments, including 7 samples with support for all annotated introns";
NC_043015.1	Gnomon	exon	32109476	32109632	.	-	.	gene_id "LOC115222213"; db_xref "GeneID:115222213"; gbkey "mRNA"; gene "LOC115222213"; ID ""; gene_name "LOC115222213"; transcript_id "XM_029792364.2"; product "uncharacterized LOC115222213, transcript variant X6"; exon_number "2"; model_evidence "Supporting evidence includes similarity to: 3 Proteins, and 100% coverage of the annotated genomic feature by RNAseq alignments, including 7 samples with support for all annotated introns";
NC_043015.1	Gnomon	exon	32117905	32118445	.	-	.	gene_id "LOC115222213"; db_xref "GeneID:115222213"; gbkey "mRNA"; gene "LOC115222213"; ID ""; gene_name "LOC115222213"; transcript_id "XM_029792364.2"; product "uncharacterized LOC115222213, transcript variant X6"; exon_number "1"; model_evidence "Supporting evidence includes similarity to: 3 Proteins, and 100% coverage of the annotated genomic feature by RNAseq alignments, including 7 samples with support for all annotated introns";
NC_043015.1	Gnomon	start_codon	32109618	32109620	.	-	0	gene_id "LOC115222213"; db_xref "GeneID:115222213"; gbkey "CDS"; gene "LOC115222213"; ID ""; gene_name "LOC115222213"; transcript_id "XM_029792364.2"; product "uncharacterized protein LOC115222213"; protein_id "XP_029648224.1"; exon_number "2";
NC_043015.1	Gnomon	stop_codon	32106657	32106659	.	-	0	gene_id "LOC115222213"; db_xref "GeneID:115222213"; gbkey "CDS"; gene "LOC115222213"; ID ""; gene_name "LOC115222213"; transcript_id "XM_029792364.2"; product "uncharacterized protein LOC115222213"; protein_id "XP_029648224.1"; exon_number "4";
NC_043015.1	Gnomon	transcript	32106558	32119779	.	-	.	gene_id "LOC115222213"; ID "XM_029792365.2"; gene_name "LOC115222213"; transcript_id "XM_029792365.2";
NC_043015.1	Gnomon	CDS	32106660	32107288	.	-	2	gene_id "LOC115222213"; db_xref "GeneID:115222213"; gbkey "CDS"; gene "LOC115222213"; ID ""; gene_name "LOC115222213"; transcript_id "XM_029792365.2"; product "uncharacterized protein LOC115222213"; protein_id "XP_029648225.1"; exon_number "4";
NC_043015.1	Gnomon	CDS	32107515	32107604	.	-	2	gene_id "LOC115222213"; db_xref "GeneID:115222213"; gbkey "CDS"; gene "LOC115222213"; ID ""; gene_name "LOC115222213"; transcript_id "XM_029792365.2"; product "uncharacterized protein LOC115222213"; protein_id "XP_029648225.1"; exon_number "3";
NC_043015.1	Gnomon	CDS	32109476	32109620	.	-	0	gene_id "LOC115222213"; db_xref "GeneID:115222213"; gbkey "CDS"; gene "LOC115222213"; ID ""; gene_name "LOC115222213"; transcript_id "XM_029792365.2"; product "uncharacterized protein LOC115222213"; protein_id "XP_029648225.1"; exon_number "2";
NC_043015.1	Gnomon	exon	32106558	32107288	.	-	.	gene_id "LOC115222213"; db_xref "GeneID:115222213"; gbkey "mRNA"; gene "LOC115222213"; ID ""; gene_name "LOC115222213"; transcript_id "XM_029792365.2"; product "uncharacterized LOC115222213, transcript variant X2"; exon_number "4"; model_evidence "Supporting evidence includes similarity to: 3 Proteins, and 100% coverage of the annotated genomic feature by RNAseq alignments, including 13 samples with support for all annotated introns";
NC_043015.1	Gnomon	exon	32107515	32107604	.	-	.	gene_id "LOC115222213"; db_xref "GeneID:115222213"; gbkey "mRNA"; gene "LOC115222213"; ID ""; gene_name "LOC115222213"; transcript_id "XM_029792365.2"; product "uncharacterized LOC115222213, transcript variant X2"; exon_number "3"; model_evidence "Supporting evidence includes similarity to: 3 Proteins, and 100% coverage of the annotated genomic feature by RNAseq alignments, including 13 samples with support for all annotated introns";
NC_043015.1	Gnomon	exon	32109476	32109632	.	-	.	gene_id "LOC115222213"; db_xref "GeneID:115222213"; gbkey "mRNA"; gene "LOC115222213"; ID ""; gene_name "LOC115222213"; transcript_id "XM_029792365.2"; product "uncharacterized LOC115222213, transcript variant X2"; exon_number "2"; model_evidence "Supporting evidence includes similarity to: 3 Proteins, and 100% coverage of the annotated genomic feature by RNAseq alignments, including 13 samples with support for all annotated introns";
NC_043015.1	Gnomon	exon	32119678	32119779	.	-	.	gene_id "LOC115222213"; db_xref "GeneID:115222213"; gbkey "mRNA"; gene "LOC115222213"; ID ""; gene_name "LOC115222213"; transcript_id "XM_029792365.2"; product "uncharacterized LOC115222213, transcript variant X2"; exon_number "1"; model_evidence "Supporting evidence includes similarity to: 3 Proteins, and 100% coverage of the annotated genomic feature by RNAseq alignments, including 13 samples with support for all annotated introns";
NC_043015.1	Gnomon	start_codon	32109618	32109620	.	-	0	gene_id "LOC115222213"; db_xref "GeneID:115222213"; gbkey "CDS"; gene "LOC115222213"; ID ""; gene_name "LOC115222213"; transcript_id "XM_029792365.2"; product "uncharacterized protein LOC115222213"; protein_id "XP_029648225.1"; exon_number "2";
NC_043015.1	Gnomon	stop_codon	32106657	32106659	.	-	0	gene_id "LOC115222213"; db_xref "GeneID:115222213"; gbkey "CDS"; gene "LOC115222213"; ID ""; gene_name "LOC115222213"; transcript_id "XM_029792365.2"; product "uncharacterized protein LOC115222213"; protein_id "XP_029648225.1"; exon_number "4";
NC_043015.1	Gnomon	transcript	32106556	32116409	.	-	.	gene_id "LOC115222213"; ID "XM_029792366.2"; gene_name "LOC115222213"; transcript_id "XM_029792366.2";
NC_043015.1	Gnomon	CDS	32106660	32107288	.	-	2	gene_id "LOC115222213"; db_xref "GeneID:115222213"; gbkey "CDS"; gene "LOC115222213"; ID ""; gene_name "LOC115222213"; transcript_id "XM_029792366.2"; product "uncharacterized protein LOC115222213"; protein_id "XP_029648226.1"; exon_number "4";
NC_043015.1	Gnomon	CDS	32107515	32107604	.	-	2	gene_id "LOC115222213"; db_xref "GeneID:115222213"; gbkey "CDS"; gene "LOC115222213"; ID ""; gene_name "LOC115222213"; transcript_id "XM_029792366.2"; product "uncharacterized protein LOC115222213"; protein_id "XP_029648226.1"; exon_number "3";
NC_043015.1	Gnomon	CDS	32109476	32109620	.	-	0	gene_id "LOC115222213"; db_xref "GeneID:115222213"; gbkey "CDS"; gene "LOC115222213"; ID ""; gene_name "LOC115222213"; transcript_id "XM_029792366.2"; product "uncharacterized protein LOC115222213"; protein_id "XP_029648226.1"; exon_number "2";
NC_043015.1	Gnomon	exon	32106556	32107288	.	-	.	gene_id "LOC115222213"; db_xref "GeneID:115222213"; gbkey "mRNA"; gene "LOC115222213"; ID ""; gene_name "LOC115222213"; transcript_id "XM_029792366.2"; product "uncharacterized LOC115222213, transcript variant X5"; exon_number "4"; model_evidence "Supporting evidence includes similarity to: 3 Proteins, and 100% coverage of the annotated genomic feature by RNAseq alignments, including 6 samples with support for all annotated introns";
NC_043015.1	Gnomon	exon	32107515	32107604	.	-	.	gene_id "LOC115222213"; db_xref "GeneID:115222213"; gbkey "mRNA"; gene "LOC115222213"; ID ""; gene_name "LOC115222213"; transcript_id "XM_029792366.2"; product "uncharacterized LOC115222213, transcript variant X5"; exon_number "3"; model_evidence "Supporting evidence includes similarity to: 3 Proteins, and 100% coverage of the annotated genomic feature by RNAseq alignments, including 6 samples with support for all annotated introns";
NC_043015.1	Gnomon	exon	32109476	32109632	.	-	.	gene_id "LOC115222213"; db_xref "GeneID:115222213"; gbkey "mRNA"; gene "LOC115222213"; ID ""; gene_name "LOC115222213"; transcript_id "XM_029792366.2"; product "uncharacterized LOC115222213, transcript variant X5"; exon_number "2"; model_evidence "Supporting evidence includes similarity to: 3 Proteins, and 100% coverage of the annotated genomic feature by RNAseq alignments, including 6 samples with support for all annotated introns";
NC_043015.1	Gnomon	exon	32116251	32116409	.	-	.	gene_id "LOC115222213"; db_xref "GeneID:115222213"; gbkey "mRNA"; gene "LOC115222213"; ID ""; gene_name "LOC115222213"; transcript_id "XM_029792366.2"; product "uncharacterized LOC115222213, transcript variant X5"; exon_number "1"; model_evidence "Supporting evidence includes similarity to: 3 Proteins, and 100% coverage of the annotated genomic feature by RNAseq alignments, including 6 samples with support for all annotated introns";
NC_043015.1	Gnomon	start_codon	32109618	32109620	.	-	0	gene_id "LOC115222213"; db_xref "GeneID:115222213"; gbkey "CDS"; gene "LOC115222213"; ID ""; gene_name "LOC115222213"; transcript_id "XM_029792366.2"; product "uncharacterized protein LOC115222213"; protein_id "XP_029648226.1"; exon_number "2";
NC_043015.1	Gnomon	stop_codon	32106657	32106659	.	-	0	gene_id "LOC115222213"; db_xref "GeneID:115222213"; gbkey "CDS"; gene "LOC115222213"; ID ""; gene_name "LOC115222213"; transcript_id "XM_029792366.2"; product "uncharacterized protein LOC115222213"; protein_id "XP_029648226.1"; exon_number "4";
NC_043015.1	Gnomon	transcript	32106556	32119748	.	-	.	gene_id "LOC115222213"; ID "XM_036511404.1"; gene_name "LOC115222213"; transcript_id "XM_036511404.1";
NC_043015.1	Gnomon	CDS	32106660	32107288	.	-	2	gene_id "LOC115222213"; db_xref "GeneID:115222213"; gbkey "CDS"; gene "LOC115222213"; ID ""; gene_name "LOC115222213"; transcript_id "XM_036511404.1"; product "uncharacterized protein LOC115222213"; protein_id "XP_036367297.1"; exon_number "6";
NC_043015.1	Gnomon	CDS	32107515	32107604	.	-	2	gene_id "LOC115222213"; db_xref "GeneID:115222213"; gbkey "CDS"; gene "LOC115222213"; ID ""; gene_name "LOC115222213"; transcript_id "XM_036511404.1"; product "uncharacterized protein LOC115222213"; protein_id "XP_036367297.1"; exon_number "5";
NC_043015.1	Gnomon	CDS	32109476	32109620	.	-	0	gene_id "LOC115222213"; db_xref "GeneID:115222213"; gbkey "CDS"; gene "LOC115222213"; ID ""; gene_name "LOC115222213"; transcript_id "XM_036511404.1"; product "uncharacterized protein LOC115222213"; protein_id "XP_036367297.1"; exon_number "4";
NC_043015.1	Gnomon	exon	32106556	32107288	.	-	.	gene_id "LOC115222213"; db_xref "GeneID:115222213"; gbkey "mRNA"; gene "LOC115222213"; ID ""; gene_name "LOC115222213"; transcript_id "XM_036511404.1"; product "uncharacterized LOC115222213, transcript variant X1"; exon_number "6"; model_evidence "Supporting evidence includes similarity to: 3 Proteins, and 100% coverage of the annotated genomic feature by RNAseq alignments, including 2 samples with support for all annotated introns";
NC_043015.1	Gnomon	exon	32107515	32107604	.	-	.	gene_id "LOC115222213"; db_xref "GeneID:115222213"; gbkey "mRNA"; gene "LOC115222213"; ID ""; gene_name "LOC115222213"; transcript_id "XM_036511404.1"; product "uncharacterized LOC115222213, transcript variant X1"; exon_number "5"; model_evidence "Supporting evidence includes similarity to: 3 Proteins, and 100% coverage of the annotated genomic feature by RNAseq alignments, including 2 samples with support for all annotated introns";
NC_043015.1	Gnomon	exon	32109476	32109632	.	-	.	gene_id "LOC115222213"; db_xref "GeneID:115222213"; gbkey "mRNA"; gene "LOC115222213"; ID ""; gene_name "LOC115222213"; transcript_id "XM_036511404.1"; product "uncharacterized LOC115222213, transcript variant X1"; exon_number "4"; model_evidence "Supporting evidence includes similarity to: 3 Proteins, and 100% coverage of the annotated genomic feature by RNAseq alignments, including 2 samples with support for all annotated introns";
NC_043015.1	Gnomon	exon	32114323	32114491	.	-	.	gene_id "LOC115222213"; db_xref "GeneID:115222213"; gbkey "mRNA"; gene "LOC115222213"; ID ""; gene_name "LOC115222213"; transcript_id "XM_036511404.1"; product "uncharacterized LOC115222213, transcript variant X1"; exon_number "3"; model_evidence "Supporting evidence includes similarity to: 3 Proteins, and 100% coverage of the annotated genomic feature by RNAseq alignments, including 2 samples with support for all annotated introns";
NC_043015.1	Gnomon	exon	32116251	32116322	.	-	.	gene_id "LOC115222213"; db_xref "GeneID:115222213"; gbkey "mRNA"; gene "LOC115222213"; ID ""; gene_name "LOC115222213"; transcript_id "XM_036511404.1"; product "uncharacterized LOC115222213, transcript variant X1"; exon_number "2"; model_evidence "Supporting evidence includes similarity to: 3 Proteins, and 100% coverage of the annotated genomic feature by RNAseq alignments, including 2 samples with support for all annotated introns";
NC_043015.1	Gnomon	exon	32119678	32119748	.	-	.	gene_id "LOC115222213"; db_xref "GeneID:115222213"; gbkey "mRNA"; gene "LOC115222213"; ID ""; gene_name "LOC115222213"; transcript_id "XM_036511404.1"; product "uncharacterized LOC115222213, transcript variant X1"; exon_number "1"; model_evidence "Supporting evidence includes similarity to: 3 Proteins, and 100% coverage of the annotated genomic feature by RNAseq alignments, including 2 samples with support for all annotated introns";
NC_043015.1	Gnomon	start_codon	32109618	32109620	.	-	0	gene_id "LOC115222213"; db_xref "GeneID:115222213"; gbkey "CDS"; gene "LOC115222213"; ID ""; gene_name "LOC115222213"; transcript_id "XM_036511404.1"; product "uncharacterized protein LOC115222213"; protein_id "XP_036367297.1"; exon_number "4";
NC_043015.1	Gnomon	stop_codon	32106657	32106659	.	-	0	gene_id "LOC115222213"; db_xref "GeneID:115222213"; gbkey "CDS"; gene "LOC115222213"; ID ""; gene_name "LOC115222213"; transcript_id "XM_036511404.1"; product "uncharacterized protein LOC115222213"; protein_id "XP_036367297.1"; exon_number "6";
NC_043015.1	Gnomon	transcript	32106556	32119779	.	-	.	gene_id "LOC115222213"; ID "XM_036511405.1"; gene_name "LOC115222213"; transcript_id "XM_036511405.1";
NC_043015.1	Gnomon	CDS	32106660	32107288	.	-	2	gene_id "LOC115222213"; db_xref "GeneID:115222213"; gbkey "CDS"; gene "LOC115222213"; ID ""; gene_name "LOC115222213"; transcript_id "XM_036511405.1"; product "uncharacterized protein LOC115222213"; protein_id "XP_036367298.1"; exon_number "5";
NC_043015.1	Gnomon	CDS	32107515	32107604	.	-	2	gene_id "LOC115222213"; db_xref "GeneID:115222213"; gbkey "CDS"; gene "LOC115222213"; ID ""; gene_name "LOC115222213"; transcript_id "XM_036511405.1"; product "uncharacterized protein LOC115222213"; protein_id "XP_036367298.1"; exon_number "4";
NC_043015.1	Gnomon	CDS	32109476	32109620	.	-	0	gene_id "LOC115222213"; db_xref "GeneID:115222213"; gbkey "CDS"; gene "LOC115222213"; ID ""; gene_name "LOC115222213"; transcript_id "XM_036511405.1"; product "uncharacterized protein LOC115222213"; protein_id "XP_036367298.1"; exon_number "3";
NC_043015.1	Gnomon	exon	32106556	32107288	.	-	.	gene_id "LOC115222213"; db_xref "GeneID:115222213"; gbkey "mRNA"; gene "LOC115222213"; ID ""; gene_name "LOC115222213"; transcript_id "XM_036511405.1"; product "uncharacterized LOC115222213, transcript variant X3"; exon_number "5"; model_evidence "Supporting evidence includes similarity to: 3 Proteins, and 100% coverage of the annotated genomic feature by RNAseq alignments, including 3 samples with support for all annotated introns";
NC_043015.1	Gnomon	exon	32107515	32107604	.	-	.	gene_id "LOC115222213"; db_xref "GeneID:115222213"; gbkey "mRNA"; gene "LOC115222213"; ID ""; gene_name "LOC115222213"; transcript_id "XM_036511405.1"; product "uncharacterized LOC115222213, transcript variant X3"; exon_number "4"; model_evidence "Supporting evidence includes similarity to: 3 Proteins, and 100% coverage of the annotated genomic feature by RNAseq alignments, including 3 samples with support for all annotated introns";
NC_043015.1	Gnomon	exon	32109476	32109632	.	-	.	gene_id "LOC115222213"; db_xref "GeneID:115222213"; gbkey "mRNA"; gene "LOC115222213"; ID ""; gene_name "LOC115222213"; transcript_id "XM_036511405.1"; product "uncharacterized LOC115222213, transcript variant X3"; exon_number "3"; model_evidence "Supporting evidence includes similarity to: 3 Proteins, and 100% coverage of the annotated genomic feature by RNAseq alignments, including 3 samples with support for all annotated introns";
NC_043015.1	Gnomon	exon	32114323	32114491	.	-	.	gene_id "LOC115222213"; db_xref "GeneID:115222213"; gbkey "mRNA"; gene "LOC115222213"; ID ""; gene_name "LOC115222213"; transcript_id "XM_036511405.1"; product "uncharacterized LOC115222213, transcript variant X3"; exon_number "2"; model_evidence "Supporting evidence includes similarity to: 3 Proteins, and 100% coverage of the annotated genomic feature by RNAseq alignments, including 3 samples with support for all annotated introns";
NC_043015.1	Gnomon	exon	32119678	32119779	.	-	.	gene_id "LOC115222213"; db_xref "GeneID:115222213"; gbkey "mRNA"; gene "LOC115222213"; ID ""; gene_name "LOC115222213"; transcript_id "XM_036511405.1"; product "uncharacterized LOC115222213, transcript variant X3"; exon_number "1"; model_evidence "Supporting evidence includes similarity to: 3 Proteins, and 100% coverage of the annotated genomic feature by RNAseq alignments, including 3 samples with support for all annotated introns";
NC_043015.1	Gnomon	start_codon	32109618	32109620	.	-	0	gene_id "LOC115222213"; db_xref "GeneID:115222213"; gbkey "CDS"; gene "LOC115222213"; ID ""; gene_name "LOC115222213"; transcript_id "XM_036511405.1"; product "uncharacterized protein LOC115222213"; protein_id "XP_036367298.1"; exon_number "3";
NC_043015.1	Gnomon	stop_codon	32106657	32106659	.	-	0	gene_id "LOC115222213"; db_xref "GeneID:115222213"; gbkey "CDS"; gene "LOC115222213"; ID ""; gene_name "LOC115222213"; transcript_id "XM_036511405.1"; product "uncharacterized protein LOC115222213"; protein_id "XP_036367298.1"; exon_number "5";
NC_043015.1	Gnomon	transcript	32106556	32113050	.	-	.	gene_id "LOC115222213"; ID "XM_036511406.1"; gene_name "LOC115222213"; transcript_id "XM_036511406.1";
NC_043015.1	Gnomon	CDS	32106660	32107288	.	-	2	gene_id "LOC115222213"; db_xref "GeneID:115222213"; gbkey "CDS"; gene "LOC115222213"; ID ""; gene_name "LOC115222213"; transcript_id "XM_036511406.1"; product "uncharacterized protein LOC115222213"; protein_id "XP_036367299.1"; exon_number "4";
NC_043015.1	Gnomon	CDS	32107515	32107604	.	-	2	gene_id "LOC115222213"; db_xref "GeneID:115222213"; gbkey "CDS"; gene "LOC115222213"; ID ""; gene_name "LOC115222213"; transcript_id "XM_036511406.1"; product "uncharacterized protein LOC115222213"; protein_id "XP_036367299.1"; exon_number "3";
NC_043015.1	Gnomon	CDS	32109476	32109620	.	-	0	gene_id "LOC115222213"; db_xref "GeneID:115222213"; gbkey "CDS"; gene "LOC115222213"; ID ""; gene_name "LOC115222213"; transcript_id "XM_036511406.1"; product "uncharacterized protein LOC115222213"; protein_id "XP_036367299.1"; exon_number "2";
NC_043015.1	Gnomon	exon	32106556	32107288	.	-	.	gene_id "LOC115222213"; db_xref "GeneID:115222213"; gbkey "mRNA"; gene "LOC115222213"; ID ""; gene_name "LOC115222213"; transcript_id "XM_036511406.1"; product "uncharacterized LOC115222213, transcript variant X4"; exon_number "4"; model_evidence "Supporting evidence includes similarity to: 3 Proteins, and 100% coverage of the annotated genomic feature by RNAseq alignments, including 9 samples with support for all annotated introns";
NC_043015.1	Gnomon	exon	32107515	32107604	.	-	.	gene_id "LOC115222213"; db_xref "GeneID:115222213"; gbkey "mRNA"; gene "LOC115222213"; ID ""; gene_name "LOC115222213"; transcript_id "XM_036511406.1"; product "uncharacterized LOC115222213, transcript variant X4"; exon_number "3"; model_evidence "Supporting evidence includes similarity to: 3 Proteins, and 100% coverage of the annotated genomic feature by RNAseq alignments, including 9 samples with support for all annotated introns";
NC_043015.1	Gnomon	exon	32109476	32109632	.	-	.	gene_id "LOC115222213"; db_xref "GeneID:115222213"; gbkey "mRNA"; gene "LOC115222213"; ID ""; gene_name "LOC115222213"; transcript_id "XM_036511406.1"; product "uncharacterized LOC115222213, transcript variant X4"; exon_number "2"; model_evidence "Supporting evidence includes similarity to: 3 Proteins, and 100% coverage of the annotated genomic feature by RNAseq alignments, including 9 samples with support for all annotated introns";
NC_043015.1	Gnomon	exon	32112788	32113050	.	-	.	gene_id "LOC115222213"; db_xref "GeneID:115222213"; gbkey "mRNA"; gene "LOC115222213"; ID ""; gene_name "LOC115222213"; transcript_id "XM_036511406.1"; product "uncharacterized LOC115222213, transcript variant X4"; exon_number "1"; model_evidence "Supporting evidence includes similarity to: 3 Proteins, and 100% coverage of the annotated genomic feature by RNAseq alignments, including 9 samples with support for all annotated introns";
NC_043015.1	Gnomon	start_codon	32109618	32109620	.	-	0	gene_id "LOC115222213"; db_xref "GeneID:115222213"; gbkey "CDS"; gene "LOC115222213"; ID ""; gene_name "LOC115222213"; transcript_id "XM_036511406.1"; product "uncharacterized protein LOC115222213"; protein_id "XP_036367299.1"; exon_number "2";
NC_043015.1	Gnomon	stop_codon	32106657	32106659	.	-	0	gene_id "LOC115222213"; db_xref "GeneID:115222213"; gbkey "CDS"; gene "LOC115222213"; ID ""; gene_name "LOC115222213"; transcript_id "XM_036511406.1"; product "uncharacterized protein LOC115222213"; protein_id "XP_036367299.1"; exon_number "4";
NC_043015.1	Gnomon	transcript	32106556	32118445	.	-	.	gene_id "LOC115222213"; ID "XM_036511407.1"; gene_name "LOC115222213"; transcript_id "XM_036511407.1";
NC_043015.1	Gnomon	CDS	32106660	32107288	.	-	2	gene_id "LOC115222213"; db_xref "GeneID:115222213"; gbkey "CDS"; gene "LOC115222213"; ID ""; gene_name "LOC115222213"; transcript_id "XM_036511407.1"; product "uncharacterized protein LOC115222213"; protein_id "XP_036367300.1"; exon_number "5";
NC_043015.1	Gnomon	CDS	32107515	32107604	.	-	2	gene_id "LOC115222213"; db_xref "GeneID:115222213"; gbkey "CDS"; gene "LOC115222213"; ID ""; gene_name "LOC115222213"; transcript_id "XM_036511407.1"; product "uncharacterized protein LOC115222213"; protein_id "XP_036367300.1"; exon_number "4";
NC_043015.1	Gnomon	CDS	32109476	32109620	.	-	0	gene_id "LOC115222213"; db_xref "GeneID:115222213"; gbkey "CDS"; gene "LOC115222213"; ID ""; gene_name "LOC115222213"; transcript_id "XM_036511407.1"; product "uncharacterized protein LOC115222213"; protein_id "XP_036367300.1"; exon_number "3";
NC_043015.1	Gnomon	exon	32106556	32107288	.	-	.	gene_id "LOC115222213"; db_xref "GeneID:115222213"; gbkey "mRNA"; gene "LOC115222213"; ID ""; gene_name "LOC115222213"; transcript_id "XM_036511407.1"; product "uncharacterized LOC115222213, transcript variant X7"; exon_number "5"; model_evidence "Supporting evidence includes similarity to: 3 Proteins, and 100% coverage of the annotated genomic feature by RNAseq alignments, including 1 sample with support for all annotated introns";
NC_043015.1	Gnomon	exon	32107515	32107604	.	-	.	gene_id "LOC115222213"; db_xref "GeneID:115222213"; gbkey "mRNA"; gene "LOC115222213"; ID ""; gene_name "LOC115222213"; transcript_id "XM_036511407.1"; product "uncharacterized LOC115222213, transcript variant X7"; exon_number "4"; model_evidence "Supporting evidence includes similarity to: 3 Proteins, and 100% coverage of the annotated genomic feature by RNAseq alignments, including 1 sample with support for all annotated introns";
NC_043015.1	Gnomon	exon	32109476	32109632	.	-	.	gene_id "LOC115222213"; db_xref "GeneID:115222213"; gbkey "mRNA"; gene "LOC115222213"; ID ""; gene_name "LOC115222213"; transcript_id "XM_036511407.1"; product "uncharacterized LOC115222213, transcript variant X7"; exon_number "3"; model_evidence "Supporting evidence includes similarity to: 3 Proteins, and 100% coverage of the annotated genomic feature by RNAseq alignments, including 1 sample with support for all annotated introns";
NC_043015.1	Gnomon	exon	32114323	32114491	.	-	.	gene_id "LOC115222213"; db_xref "GeneID:115222213"; gbkey "mRNA"; gene "LOC115222213"; ID ""; gene_name "LOC115222213"; transcript_id "XM_036511407.1"; product "uncharacterized LOC115222213, transcript variant X7"; exon_number "2"; model_evidence "Supporting evidence includes similarity to: 3 Proteins, and 100% coverage of the annotated genomic feature by RNAseq alignments, including 1 sample with support for all annotated introns";
NC_043015.1	Gnomon	exon	32117905	32118445	.	-	.	gene_id "LOC115222213"; db_xref "GeneID:115222213"; gbkey "mRNA"; gene "LOC115222213"; ID ""; gene_name "LOC115222213"; transcript_id "XM_036511407.1"; product "uncharacterized LOC115222213, transcript variant X7"; exon_number "1"; model_evidence "Supporting evidence includes similarity to: 3 Proteins, and 100% coverage of the annotated genomic feature by RNAseq alignments, including 1 sample with support for all annotated introns";
NC_043015.1	Gnomon	start_codon	32109618	32109620	.	-	0	gene_id "LOC115222213"; db_xref "GeneID:115222213"; gbkey "CDS"; gene "LOC115222213"; ID ""; gene_name "LOC115222213"; transcript_id "XM_036511407.1"; product "uncharacterized protein LOC115222213"; protein_id "XP_036367300.1"; exon_number "3";
NC_043015.1	Gnomon	stop_codon	32106657	32106659	.	-	0	gene_id "LOC115222213"; db_xref "GeneID:115222213"; gbkey "CDS"; gene "LOC115222213"; ID ""; gene_name "LOC115222213"; transcript_id "XM_036511407.1"; product "uncharacterized protein LOC115222213"; protein_id "XP_036367300.1"; exon_number "5";
NC_043015.1	Gnomon	transcript	32106556	32116563	.	-	.	gene_id "LOC115222213"; ID "XM_036511408.1"; gene_name "LOC115222213"; transcript_id "XM_036511408.1";
NC_043015.1	Gnomon	CDS	32106660	32107288	.	-	2	gene_id "LOC115222213"; db_xref "GeneID:115222213"; gbkey "CDS"; gene "LOC115222213"; ID ""; gene_name "LOC115222213"; transcript_id "XM_036511408.1"; product "uncharacterized protein LOC115222213"; protein_id "XP_036367301.1"; exon_number "5";
NC_043015.1	Gnomon	CDS	32107515	32107604	.	-	2	gene_id "LOC115222213"; db_xref "GeneID:115222213"; gbkey "CDS"; gene "LOC115222213"; ID ""; gene_name "LOC115222213"; transcript_id "XM_036511408.1"; product "uncharacterized protein LOC115222213"; protein_id "XP_036367301.1"; exon_number "4";
NC_043015.1	Gnomon	CDS	32109476	32109620	.	-	0	gene_id "LOC115222213"; db_xref "GeneID:115222213"; gbkey "CDS"; gene "LOC115222213"; ID ""; gene_name "LOC115222213"; transcript_id "XM_036511408.1"; product "uncharacterized protein LOC115222213"; protein_id "XP_036367301.1"; exon_number "3";
NC_043015.1	Gnomon	exon	32106556	32107288	.	-	.	gene_id "LOC115222213"; db_xref "GeneID:115222213"; gbkey "mRNA"; gene "LOC115222213"; ID ""; gene_name "LOC115222213"; transcript_id "XM_036511408.1"; product "uncharacterized LOC115222213, transcript variant X8"; exon_number "5"; model_evidence "Supporting evidence includes similarity to: 3 Proteins, and 100% coverage of the annotated genomic feature by RNAseq alignments, including 2 samples with support for all annotated introns";
NC_043015.1	Gnomon	exon	32107515	32107604	.	-	.	gene_id "LOC115222213"; db_xref "GeneID:115222213"; gbkey "mRNA"; gene "LOC115222213"; ID ""; gene_name "LOC115222213"; transcript_id "XM_036511408.1"; product "uncharacterized LOC115222213, transcript variant X8"; exon_number "4"; model_evidence "Supporting evidence includes similarity to: 3 Proteins, and 100% coverage of the annotated genomic feature by RNAseq alignments, including 2 samples with support for all annotated introns";
NC_043015.1	Gnomon	exon	32109476	32109632	.	-	.	gene_id "LOC115222213"; db_xref "GeneID:115222213"; gbkey "mRNA"; gene "LOC115222213"; ID ""; gene_name "LOC115222213"; transcript_id "XM_036511408.1"; product "uncharacterized LOC115222213, transcript variant X8"; exon_number "3"; model_evidence "Supporting evidence includes similarity to: 3 Proteins, and 100% coverage of the annotated genomic feature by RNAseq alignments, including 2 samples with support for all annotated introns";
NC_043015.1	Gnomon	exon	32114323	32114491	.	-	.	gene_id "LOC115222213"; db_xref "GeneID:115222213"; gbkey "mRNA"; gene "LOC115222213"; ID ""; gene_name "LOC115222213"; transcript_id "XM_036511408.1"; product "uncharacterized LOC115222213, transcript variant X8"; exon_number "2"; model_evidence "Supporting evidence includes similarity to: 3 Proteins, and 100% coverage of the annotated genomic feature by RNAseq alignments, including 2 samples with support for all annotated introns";
NC_043015.1	Gnomon	exon	32116416	32116563	.	-	.	gene_id "LOC115222213"; db_xref "GeneID:115222213"; gbkey "mRNA"; gene "LOC115222213"; ID ""; gene_name "LOC115222213"; transcript_id "XM_036511408.1"; product "uncharacterized LOC115222213, transcript variant X8"; exon_number "1"; model_evidence "Supporting evidence includes similarity to: 3 Proteins, and 100% coverage of the annotated genomic feature by RNAseq alignments, including 2 samples with support for all annotated introns";
NC_043015.1	Gnomon	start_codon	32109618	32109620	.	-	0	gene_id "LOC115222213"; db_xref "GeneID:115222213"; gbkey "CDS"; gene "LOC115222213"; ID ""; gene_name "LOC115222213"; transcript_id "XM_036511408.1"; product "uncharacterized protein LOC115222213"; protein_id "XP_036367301.1"; exon_number "3";
NC_043015.1	Gnomon	stop_codon	32106657	32106659	.	-	0	gene_id "LOC115222213"; db_xref "GeneID:115222213"; gbkey "CDS"; gene "LOC115222213"; ID ""; gene_name "LOC115222213"; transcript_id "XM_036511408.1"; product "uncharacterized protein LOC115222213"; protein_id "XP_036367301.1"; exon_number "5";
NC_043015.1	Gnomon	gene	30181338	30472708	.	+	.	gene_id "LOC115222214"; db_xref "GeneID:115222214"; gbkey "Gene"; gene "LOC115222214"; gene_biotype "protein_coding"; ID ""; gene_name "LOC115222214";
NC_043015.1	Gnomon~FLAMseq~Covext	transcript	30379646	30472708	.	+	.	gene_id "LOC115222214"; ID "XM_036511216.1"; gene_name "LOC115222214"; transcript_id "Covext~FLAMseq_ext~XM_036511216.1"; three_prime_ext "11183";
NC_043015.1	Covext	exon	30379646	30380105	.	+	.	gene_id "LOC115222214"; db_xref "GeneID:115222214"; gbkey "mRNA"; gene "LOC115222214"; ID ""; gene_name "LOC115222214"; transcript_id "Covext~FLAMseq_ext~XM_036511216.1"; product "monocarboxylate transporter 13, transcript variant X8"; exon_number "1"; model_evidence "Supporting evidence includes similarity to: 13 Proteins, and 100% coverage of the annotated genomic feature by RNAseq alignments, including 31 samples with support for all annotated introns";
NC_043015.1	Covext	exon	30420238	30420464	.	+	.	gene_id "LOC115222214"; db_xref "GeneID:115222214"; gbkey "mRNA"; gene "LOC115222214"; ID ""; gene_name "LOC115222214"; transcript_id "Covext~FLAMseq_ext~XM_036511216.1"; product "monocarboxylate transporter 13, transcript variant X8"; exon_number "2"; model_evidence "Supporting evidence includes similarity to: 13 Proteins, and 100% coverage of the annotated genomic feature by RNAseq alignments, including 31 samples with support for all annotated introns";
NC_043015.1	Covext	exon	30423073	30423216	.	+	.	gene_id "LOC115222214"; db_xref "GeneID:115222214"; gbkey "mRNA"; gene "LOC115222214"; ID ""; gene_name "LOC115222214"; transcript_id "Covext~FLAMseq_ext~XM_036511216.1"; product "monocarboxylate transporter 13, transcript variant X8"; exon_number "3"; model_evidence "Supporting evidence includes similarity to: 13 Proteins, and 100% coverage of the annotated genomic feature by RNAseq alignments, including 31 samples with support for all annotated introns";
NC_043015.1	Covext	exon	30430821	30431552	.	+	.	gene_id "LOC115222214"; db_xref "GeneID:115222214"; gbkey "mRNA"; gene "LOC115222214"; ID ""; gene_name "LOC115222214"; transcript_id "Covext~FLAMseq_ext~XM_036511216.1"; product "monocarboxylate transporter 13, transcript variant X8"; exon_number "4"; model_evidence "Supporting evidence includes similarity to: 13 Proteins, and 100% coverage of the annotated genomic feature by RNAseq alignments, including 31 samples with support for all annotated introns";
NC_043015.1	Covext	exon	30443619	30443669	.	+	.	gene_id "LOC115222214"; db_xref "GeneID:115222214"; gbkey "mRNA"; gene "LOC115222214"; ID ""; gene_name "LOC115222214"; transcript_id "Covext~FLAMseq_ext~XM_036511216.1"; product "monocarboxylate transporter 13, transcript variant X8"; exon_number "5"; model_evidence "Supporting evidence includes similarity to: 13 Proteins, and 100% coverage of the annotated genomic feature by RNAseq alignments, including 31 samples with support for all annotated introns";
NC_043015.1	Covext	exon	30445686	30445869	.	+	.	gene_id "LOC115222214"; db_xref "GeneID:115222214"; gbkey "mRNA"; gene "LOC115222214"; ID ""; gene_name "LOC115222214"; transcript_id "Covext~FLAMseq_ext~XM_036511216.1"; product "monocarboxylate transporter 13, transcript variant X8"; exon_number "6"; model_evidence "Supporting evidence includes similarity to: 13 Proteins, and 100% coverage of the annotated genomic feature by RNAseq alignments, including 31 samples with support for all annotated introns";
NC_043015.1	Covext	exon	30459469	30459556	.	+	.	gene_id "LOC115222214"; db_xref "GeneID:115222214"; gbkey "mRNA"; gene "LOC115222214"; ID ""; gene_name "LOC115222214"; transcript_id "Covext~FLAMseq_ext~XM_036511216.1"; product "monocarboxylate transporter 13, transcript variant X8"; exon_number "7"; model_evidence "Supporting evidence includes similarity to: 13 Proteins, and 100% coverage of the annotated genomic feature by RNAseq alignments, including 31 samples with support for all annotated introns";
NC_043015.1	Covext	exon	30460797	30461297	.	+	.	gene_id "LOC115222214"; db_xref "GeneID:115222214"; gbkey "mRNA"; gene "LOC115222214"; ID ""; gene_name "LOC115222214"; transcript_id "Covext~FLAMseq_ext~XM_036511216.1"; product "monocarboxylate transporter 13, transcript variant X8"; exon_number "8"; model_evidence "Supporting evidence includes similarity to: 13 Proteins, and 100% coverage of the annotated genomic feature by RNAseq alignments, including 31 samples with support for all annotated introns";
NC_043015.1	Covext	exon	30460797	30472480	.	+	.	gene_id "LOC115222214"; db_xref "GeneID:115222214"; gbkey "mRNA"; gene "LOC115222214"; ID ""; gene_name "LOC115222214"; transcript_id "Covext~FLAMseq_ext~XM_036511216.1"; product "monocarboxylate transporter 13"; exon_number "8"; model_evidence "Supporting evidence includes similarity to: 13 Proteins, and 100% coverage of the annotated genomic feature by RNAseq alignments"; three_prime_ext "11183";
NC_043015.1	Covext	exon	30460797	30472708	.	+	.	gene_id "LOC115222214"; db_xref "GeneID:115222214"; gbkey "mRNA"; gene "LOC115222214"; ID ""; gene_name "LOC115222214"; transcript_id "Covext~FLAMseq_ext~XM_036511216.1"; product "monocarboxylate transporter 13"; exon_number "8"; model_evidence "Supporting evidence includes similarity to: 13 Proteins, and 100% coverage of the annotated genomic feature by RNAseq alignments"; three_prime_ext "228";
NC_043015.1	Gnomon~FLAMseq	transcript	30379646	30472480	.	+	.	gene_id "LOC115222214"; ID "XM_036511216.1"; gene_name "LOC115222214"; transcript_id "FLAMseq_ext~XM_036511216.1"; three_prime_ext "11183";
NC_043015.1	Gnomon~FLAMseq	exon	30379646	30380105	.	+	.	gene_id "LOC115222214"; db_xref "GeneID:115222214"; gbkey "mRNA"; gene "LOC115222214"; ID ""; gene_name "LOC115222214"; transcript_id "FLAMseq_ext~XM_036511216.1"; product "monocarboxylate transporter 13, transcript variant X8"; exon_number "1"; model_evidence "Supporting evidence includes similarity to: 13 Proteins, and 100% coverage of the annotated genomic feature by RNAseq alignments, including 31 samples with support for all annotated introns";
NC_043015.1	Gnomon~FLAMseq	exon	30420238	30420464	.	+	.	gene_id "LOC115222214"; db_xref "GeneID:115222214"; gbkey "mRNA"; gene "LOC115222214"; ID ""; gene_name "LOC115222214"; transcript_id "FLAMseq_ext~XM_036511216.1"; product "monocarboxylate transporter 13, transcript variant X8"; exon_number "2"; model_evidence "Supporting evidence includes similarity to: 13 Proteins, and 100% coverage of the annotated genomic feature by RNAseq alignments, including 31 samples with support for all annotated introns";
NC_043015.1	Gnomon~FLAMseq	exon	30423073	30423216	.	+	.	gene_id "LOC115222214"; db_xref "GeneID:115222214"; gbkey "mRNA"; gene "LOC115222214"; ID ""; gene_name "LOC115222214"; transcript_id "FLAMseq_ext~XM_036511216.1"; product "monocarboxylate transporter 13, transcript variant X8"; exon_number "3"; model_evidence "Supporting evidence includes similarity to: 13 Proteins, and 100% coverage of the annotated genomic feature by RNAseq alignments, including 31 samples with support for all annotated introns";
NC_043015.1	Gnomon~FLAMseq	exon	30430821	30431552	.	+	.	gene_id "LOC115222214"; db_xref "GeneID:115222214"; gbkey "mRNA"; gene "LOC115222214"; ID ""; gene_name "LOC115222214"; transcript_id "FLAMseq_ext~XM_036511216.1"; product "monocarboxylate transporter 13, transcript variant X8"; exon_number "4"; model_evidence "Supporting evidence includes similarity to: 13 Proteins, and 100% coverage of the annotated genomic feature by RNAseq alignments, including 31 samples with support for all annotated introns";
NC_043015.1	Gnomon~FLAMseq	exon	30443619	30443669	.	+	.	gene_id "LOC115222214"; db_xref "GeneID:115222214"; gbkey "mRNA"; gene "LOC115222214"; ID ""; gene_name "LOC115222214"; transcript_id "FLAMseq_ext~XM_036511216.1"; product "monocarboxylate transporter 13, transcript variant X8"; exon_number "5"; model_evidence "Supporting evidence includes similarity to: 13 Proteins, and 100% coverage of the annotated genomic feature by RNAseq alignments, including 31 samples with support for all annotated introns";
NC_043015.1	Gnomon~FLAMseq	exon	30445686	30445869	.	+	.	gene_id "LOC115222214"; db_xref "GeneID:115222214"; gbkey "mRNA"; gene "LOC115222214"; ID ""; gene_name "LOC115222214"; transcript_id "FLAMseq_ext~XM_036511216.1"; product "monocarboxylate transporter 13, transcript variant X8"; exon_number "6"; model_evidence "Supporting evidence includes similarity to: 13 Proteins, and 100% coverage of the annotated genomic feature by RNAseq alignments, including 31 samples with support for all annotated introns";
NC_043015.1	Gnomon~FLAMseq	exon	30459469	30459556	.	+	.	gene_id "LOC115222214"; db_xref "GeneID:115222214"; gbkey "mRNA"; gene "LOC115222214"; ID ""; gene_name "LOC115222214"; transcript_id "FLAMseq_ext~XM_036511216.1"; product "monocarboxylate transporter 13, transcript variant X8"; exon_number "7"; model_evidence "Supporting evidence includes similarity to: 13 Proteins, and 100% coverage of the annotated genomic feature by RNAseq alignments, including 31 samples with support for all annotated introns";
NC_043015.1	Gnomon~FLAMseq	exon	30460797	30461297	.	+	.	gene_id "LOC115222214"; db_xref "GeneID:115222214"; gbkey "mRNA"; gene "LOC115222214"; ID ""; gene_name "LOC115222214"; transcript_id "FLAMseq_ext~XM_036511216.1"; product "monocarboxylate transporter 13, transcript variant X8"; exon_number "8"; model_evidence "Supporting evidence includes similarity to: 13 Proteins, and 100% coverage of the annotated genomic feature by RNAseq alignments, including 31 samples with support for all annotated introns";
NC_043015.1	Gnomon~FLAMseq	exon	30460797	30472480	.	+	.	gene_id "LOC115222214"; db_xref "GeneID:115222214"; gbkey "mRNA"; gene "LOC115222214"; ID ""; gene_name "LOC115222214"; transcript_id "FLAMseq_ext~XM_036511216.1"; product "monocarboxylate transporter 13"; exon_number "8"; model_evidence "Supporting evidence includes similarity to: 13 Proteins, and 100% coverage of the annotated genomic feature by RNAseq alignments"; three_prime_ext "11183";
NC_043015.1	PBRI	transcript	30281309	30451212	.	+	.	gene_id "LOC115222214"; ID ""; gene_name "LOC115222214"; transcript_id "G49711.8"; uniq_trans_id "G49711.8";
NC_043015.1	PBRI	exon	30281309	30281648	.	+	.	gene_id "LOC115222214"; ID ""; gene_name "LOC115222214"; transcript_id "G49711.8"; exon_number "1"; uniq_trans_id "G49711.8";
NC_043015.1	PBRI	exon	30420238	30420464	.	+	.	gene_id "LOC115222214"; ID ""; gene_name "LOC115222214"; transcript_id "G49711.8"; exon_number "2"; uniq_trans_id "G49711.8";
NC_043015.1	PBRI	exon	30423073	30423216	.	+	.	gene_id "LOC115222214"; ID ""; gene_name "LOC115222214"; transcript_id "G49711.8"; exon_number "3"; uniq_trans_id "G49711.8";
NC_043015.1	PBRI	exon	30430821	30431552	.	+	.	gene_id "LOC115222214"; ID ""; gene_name "LOC115222214"; transcript_id "G49711.8"; exon_number "4"; uniq_trans_id "G49711.8";
NC_043015.1	PBRI	exon	30443619	30443669	.	+	.	gene_id "LOC115222214"; ID ""; gene_name "LOC115222214"; transcript_id "G49711.8"; exon_number "5"; uniq_trans_id "G49711.8";
NC_043015.1	PBRI	exon	30445686	30445869	.	+	.	gene_id "LOC115222214"; ID ""; gene_name "LOC115222214"; transcript_id "G49711.8"; exon_number "6"; uniq_trans_id "G49711.8";
NC_043015.1	PBRI	exon	30450032	30451212	.	+	.	gene_id "LOC115222214"; ID ""; gene_name "LOC115222214"; transcript_id "G49711.8"; exon_number "7"; uniq_trans_id "G49711.8";
NC_043015.1	Gnomon	transcript	30379649	30461244	.	+	.	gene_id "LOC115222214"; ID "XM_029792367.2"; gene_name "LOC115222214"; transcript_id "XM_029792367.2";
NC_043015.1	Gnomon	CDS	30420245	30420464	.	+	0	gene_id "LOC115222214"; db_xref "GeneID:115222214"; gbkey "CDS"; gene "LOC115222214"; ID ""; gene_name "LOC115222214"; transcript_id "XM_029792367.2"; product "monocarboxylate transporter 13 isoform X1"; protein_id "XP_029648227.1"; exon_number "2";
NC_043015.1	Gnomon	CDS	30423073	30423216	.	+	2	gene_id "LOC115222214"; db_xref "GeneID:115222214"; gbkey "CDS"; gene "LOC115222214"; ID ""; gene_name "LOC115222214"; transcript_id "XM_029792367.2"; product "monocarboxylate transporter 13 isoform X1"; protein_id "XP_029648227.1"; exon_number "3";
NC_043015.1	Gnomon	CDS	30430821	30431552	.	+	2	gene_id "LOC115222214"; db_xref "GeneID:115222214"; gbkey "CDS"; gene "LOC115222214"; ID ""; gene_name "LOC115222214"; transcript_id "XM_029792367.2"; product "monocarboxylate transporter 13 isoform X1"; protein_id "XP_029648227.1"; exon_number "4";
NC_043015.1	Gnomon	CDS	30443619	30443669	.	+	2	gene_id "LOC115222214"; db_xref "GeneID:115222214"; gbkey "CDS"; gene "LOC115222214"; ID ""; gene_name "LOC115222214"; transcript_id "XM_029792367.2"; product "monocarboxylate transporter 13 isoform X1"; protein_id "XP_029648227.1"; exon_number "5";
NC_043015.1	Gnomon	CDS	30445686	30445869	.	+	2	gene_id "LOC115222214"; db_xref "GeneID:115222214"; gbkey "CDS"; gene "LOC115222214"; ID ""; gene_name "LOC115222214"; transcript_id "XM_029792367.2"; product "monocarboxylate transporter 13 isoform X1"; protein_id "XP_029648227.1"; exon_number "6";
NC_043015.1	Gnomon	CDS	30450032	30450086	.	+	1	gene_id "LOC115222214"; db_xref "GeneID:115222214"; gbkey "CDS"; gene "LOC115222214"; ID ""; gene_name "LOC115222214"; transcript_id "XM_029792367.2"; product "monocarboxylate transporter 13 isoform X1"; protein_id "XP_029648227.1"; exon_number "7";
NC_043015.1	Gnomon	CDS	30460797	30460895	.	+	0	gene_id "LOC115222214"; db_xref "GeneID:115222214"; gbkey "CDS"; gene "LOC115222214"; ID ""; gene_name "LOC115222214"; transcript_id "XM_029792367.2"; product "monocarboxylate transporter 13 isoform X1"; protein_id "XP_029648227.1"; exon_number "8";
NC_043015.1	Gnomon	exon	30379649	30380105	.	+	.	gene_id "LOC115222214"; db_xref "GeneID:115222214"; gbkey "mRNA"; gene "LOC115222214"; ID ""; gene_name "LOC115222214"; transcript_id "XM_029792367.2"; product "monocarboxylate transporter 13, transcript variant X1"; exon_number "1"; model_evidence "Supporting evidence includes similarity to: 13 Proteins, and 100% coverage of the annotated genomic feature by RNAseq alignments, including 41 samples with support for all annotated introns";
NC_043015.1	Gnomon	exon	30420238	30420464	.	+	.	gene_id "LOC115222214"; db_xref "GeneID:115222214"; gbkey "mRNA"; gene "LOC115222214"; ID ""; gene_name "LOC115222214"; transcript_id "XM_029792367.2"; product "monocarboxylate transporter 13, transcript variant X1"; exon_number "2"; model_evidence "Supporting evidence includes similarity to: 13 Proteins, and 100% coverage of the annotated genomic feature by RNAseq alignments, including 41 samples with support for all annotated introns";
NC_043015.1	Gnomon	exon	30423073	30423216	.	+	.	gene_id "LOC115222214"; db_xref "GeneID:115222214"; gbkey "mRNA"; gene "LOC115222214"; ID ""; gene_name "LOC115222214"; transcript_id "XM_029792367.2"; product "monocarboxylate transporter 13, transcript variant X1"; exon_number "3"; model_evidence "Supporting evidence includes similarity to: 13 Proteins, and 100% coverage of the annotated genomic feature by RNAseq alignments, including 41 samples with support for all annotated introns";
NC_043015.1	Gnomon	exon	30430821	30431552	.	+	.	gene_id "LOC115222214"; db_xref "GeneID:115222214"; gbkey "mRNA"; gene "LOC115222214"; ID ""; gene_name "LOC115222214"; transcript_id "XM_029792367.2"; product "monocarboxylate transporter 13, transcript variant X1"; exon_number "4"; model_evidence "Supporting evidence includes similarity to: 13 Proteins, and 100% coverage of the annotated genomic feature by RNAseq alignments, including 41 samples with support for all annotated introns";
NC_043015.1	Gnomon	exon	30443619	30443669	.	+	.	gene_id "LOC115222214"; db_xref "GeneID:115222214"; gbkey "mRNA"; gene "LOC115222214"; ID ""; gene_name "LOC115222214"; transcript_id "XM_029792367.2"; product "monocarboxylate transporter 13, transcript variant X1"; exon_number "5"; model_evidence "Supporting evidence includes similarity to: 13 Proteins, and 100% coverage of the annotated genomic feature by RNAseq alignments, including 41 samples with support for all annotated introns";
NC_043015.1	Gnomon	exon	30445686	30445869	.	+	.	gene_id "LOC115222214"; db_xref "GeneID:115222214"; gbkey "mRNA"; gene "LOC115222214"; ID ""; gene_name "LOC115222214"; transcript_id "XM_029792367.2"; product "monocarboxylate transporter 13, transcript variant X1"; exon_number "6"; model_evidence "Supporting evidence includes similarity to: 13 Proteins, and 100% coverage of the annotated genomic feature by RNAseq alignments, including 41 samples with support for all annotated introns";
NC_043015.1	Gnomon	exon	30450032	30450086	.	+	.	gene_id "LOC115222214"; db_xref "GeneID:115222214"; gbkey "mRNA"; gene "LOC115222214"; ID ""; gene_name "LOC115222214"; transcript_id "XM_029792367.2"; product "monocarboxylate transporter 13, transcript variant X1"; exon_number "7"; model_evidence "Supporting evidence includes similarity to: 13 Proteins, and 100% coverage of the annotated genomic feature by RNAseq alignments, including 41 samples with support for all annotated introns";
NC_043015.1	Gnomon	exon	30460797	30461244	.	+	.	gene_id "LOC115222214"; db_xref "GeneID:115222214"; gbkey "mRNA"; gene "LOC115222214"; ID ""; gene_name "LOC115222214"; transcript_id "XM_029792367.2"; product "monocarboxylate transporter 13, transcript variant X1"; exon_number "8"; model_evidence "Supporting evidence includes similarity to: 13 Proteins, and 100% coverage of the annotated genomic feature by RNAseq alignments, including 41 samples with support for all annotated introns";
NC_043015.1	Gnomon	start_codon	30420245	30420247	.	+	0	gene_id "LOC115222214"; db_xref "GeneID:115222214"; gbkey "CDS"; gene "LOC115222214"; ID ""; gene_name "LOC115222214"; transcript_id "XM_029792367.2"; product "monocarboxylate transporter 13 isoform X1"; protein_id "XP_029648227.1"; exon_number "2";
NC_043015.1	Gnomon	stop_codon	30460896	30460898	.	+	0	gene_id "LOC115222214"; db_xref "GeneID:115222214"; gbkey "CDS"; gene "LOC115222214"; ID ""; gene_name "LOC115222214"; transcript_id "XM_029792367.2"; product "monocarboxylate transporter 13 isoform X1"; protein_id "XP_029648227.1"; exon_number "8";
NC_043015.1	Gnomon	transcript	30378455	30461244	.	+	.	gene_id "LOC115222214"; ID "XM_029792368.2"; gene_name "LOC115222214"; transcript_id "XM_029792368.2";
NC_043015.1	Gnomon	CDS	30420245	30420464	.	+	0	gene_id "LOC115222214"; db_xref "GeneID:115222214"; gbkey "CDS"; gene "LOC115222214"; ID ""; gene_name "LOC115222214"; transcript_id "XM_029792368.2"; product "monocarboxylate transporter 13 isoform X1"; protein_id "XP_029648228.1"; exon_number "2";
NC_043015.1	Gnomon	CDS	30423073	30423216	.	+	2	gene_id "LOC115222214"; db_xref "GeneID:115222214"; gbkey "CDS"; gene "LOC115222214"; ID ""; gene_name "LOC115222214"; transcript_id "XM_029792368.2"; product "monocarboxylate transporter 13 isoform X1"; protein_id "XP_029648228.1"; exon_number "3";
NC_043015.1	Gnomon	CDS	30430821	30431552	.	+	2	gene_id "LOC115222214"; db_xref "GeneID:115222214"; gbkey "CDS"; gene "LOC115222214"; ID ""; gene_name "LOC115222214"; transcript_id "XM_029792368.2"; product "monocarboxylate transporter 13 isoform X1"; protein_id "XP_029648228.1"; exon_number "4";
NC_043015.1	Gnomon	CDS	30443619	30443669	.	+	2	gene_id "LOC115222214"; db_xref "GeneID:115222214"; gbkey "CDS"; gene "LOC115222214"; ID ""; gene_name "LOC115222214"; transcript_id "XM_029792368.2"; product "monocarboxylate transporter 13 isoform X1"; protein_id "XP_029648228.1"; exon_number "5";
NC_043015.1	Gnomon	CDS	30445686	30445869	.	+	2	gene_id "LOC115222214"; db_xref "GeneID:115222214"; gbkey "CDS"; gene "LOC115222214"; ID ""; gene_name "LOC115222214"; transcript_id "XM_029792368.2"; product "monocarboxylate transporter 13 isoform X1"; protein_id "XP_029648228.1"; exon_number "6";
NC_043015.1	Gnomon	CDS	30450032	30450086	.	+	1	gene_id "LOC115222214"; db_xref "GeneID:115222214"; gbkey "CDS"; gene "LOC115222214"; ID ""; gene_name "LOC115222214"; transcript_id "XM_029792368.2"; product "monocarboxylate transporter 13 isoform X1"; protein_id "XP_029648228.1"; exon_number "7";
NC_043015.1	Gnomon	CDS	30460797	30460895	.	+	0	gene_id "LOC115222214"; db_xref "GeneID:115222214"; gbkey "CDS"; gene "LOC115222214"; ID ""; gene_name "LOC115222214"; transcript_id "XM_029792368.2"; product "monocarboxylate transporter 13 isoform X1"; protein_id "XP_029648228.1"; exon_number "8";
NC_043015.1	Gnomon	exon	30378455	30378653	.	+	.	gene_id "LOC115222214"; db_xref "GeneID:115222214"; gbkey "mRNA"; gene "LOC115222214"; ID ""; gene_name "LOC115222214"; transcript_id "XM_029792368.2"; product "monocarboxylate transporter 13, transcript variant X2"; exon_number "1"; model_evidence "Supporting evidence includes similarity to: 13 Proteins, and 100% coverage of the annotated genomic feature by RNAseq alignments, including 23 samples with support for all annotated introns";
NC_043015.1	Gnomon	exon	30420238	30420464	.	+	.	gene_id "LOC115222214"; db_xref "GeneID:115222214"; gbkey "mRNA"; gene "LOC115222214"; ID ""; gene_name "LOC115222214"; transcript_id "XM_029792368.2"; product "monocarboxylate transporter 13, transcript variant X2"; exon_number "2"; model_evidence "Supporting evidence includes similarity to: 13 Proteins, and 100% coverage of the annotated genomic feature by RNAseq alignments, including 23 samples with support for all annotated introns";
NC_043015.1	Gnomon	exon	30423073	30423216	.	+	.	gene_id "LOC115222214"; db_xref "GeneID:115222214"; gbkey "mRNA"; gene "LOC115222214"; ID ""; gene_name "LOC115222214"; transcript_id "XM_029792368.2"; product "monocarboxylate transporter 13, transcript variant X2"; exon_number "3"; model_evidence "Supporting evidence includes similarity to: 13 Proteins, and 100% coverage of the annotated genomic feature by RNAseq alignments, including 23 samples with support for all annotated introns";
NC_043015.1	Gnomon	exon	30430821	30431552	.	+	.	gene_id "LOC115222214"; db_xref "GeneID:115222214"; gbkey "mRNA"; gene "LOC115222214"; ID ""; gene_name "LOC115222214"; transcript_id "XM_029792368.2"; product "monocarboxylate transporter 13, transcript variant X2"; exon_number "4"; model_evidence "Supporting evidence includes similarity to: 13 Proteins, and 100% coverage of the annotated genomic feature by RNAseq alignments, including 23 samples with support for all annotated introns";
NC_043015.1	Gnomon	exon	30443619	30443669	.	+	.	gene_id "LOC115222214"; db_xref "GeneID:115222214"; gbkey "mRNA"; gene "LOC115222214"; ID ""; gene_name "LOC115222214"; transcript_id "XM_029792368.2"; product "monocarboxylate transporter 13, transcript variant X2"; exon_number "5"; model_evidence "Supporting evidence includes similarity to: 13 Proteins, and 100% coverage of the annotated genomic feature by RNAseq alignments, including 23 samples with support for all annotated introns";
NC_043015.1	Gnomon	exon	30445686	30445869	.	+	.	gene_id "LOC115222214"; db_xref "GeneID:115222214"; gbkey "mRNA"; gene "LOC115222214"; ID ""; gene_name "LOC115222214"; transcript_id "XM_029792368.2"; product "monocarboxylate transporter 13, transcript variant X2"; exon_number "6"; model_evidence "Supporting evidence includes similarity to: 13 Proteins, and 100% coverage of the annotated genomic feature by RNAseq alignments, including 23 samples with support for all annotated introns";
NC_043015.1	Gnomon	exon	30450032	30450086	.	+	.	gene_id "LOC115222214"; db_xref "GeneID:115222214"; gbkey "mRNA"; gene "LOC115222214"; ID ""; gene_name "LOC115222214"; transcript_id "XM_029792368.2"; product "monocarboxylate transporter 13, transcript variant X2"; exon_number "7"; model_evidence "Supporting evidence includes similarity to: 13 Proteins, and 100% coverage of the annotated genomic feature by RNAseq alignments, including 23 samples with support for all annotated introns";
NC_043015.1	Gnomon	exon	30460797	30461244	.	+	.	gene_id "LOC115222214"; db_xref "GeneID:115222214"; gbkey "mRNA"; gene "LOC115222214"; ID ""; gene_name "LOC115222214"; transcript_id "XM_029792368.2"; product "monocarboxylate transporter 13, transcript variant X2"; exon_number "8"; model_evidence "Supporting evidence includes similarity to: 13 Proteins, and 100% coverage of the annotated genomic feature by RNAseq alignments, including 23 samples with support for all annotated introns";
NC_043015.1	Gnomon	start_codon	30420245	30420247	.	+	0	gene_id "LOC115222214"; db_xref "GeneID:115222214"; gbkey "CDS"; gene "LOC115222214"; ID ""; gene_name "LOC115222214"; transcript_id "XM_029792368.2"; product "monocarboxylate transporter 13 isoform X1"; protein_id "XP_029648228.1"; exon_number "2";
NC_043015.1	Gnomon	stop_codon	30460896	30460898	.	+	0	gene_id "LOC115222214"; db_xref "GeneID:115222214"; gbkey "CDS"; gene "LOC115222214"; ID ""; gene_name "LOC115222214"; transcript_id "XM_029792368.2"; product "monocarboxylate transporter 13 isoform X1"; protein_id "XP_029648228.1"; exon_number "8";
NC_043015.1	Gnomon	transcript	30181338	30461244	.	+	.	gene_id "LOC115222214"; ID "XM_029792369.2"; gene_name "LOC115222214"; transcript_id "XM_029792369.2";
NC_043015.1	Gnomon	CDS	30420245	30420464	.	+	0	gene_id "LOC115222214"; db_xref "GeneID:115222214"; gbkey "CDS"; gene "LOC115222214"; ID ""; gene_name "LOC115222214"; transcript_id "XM_029792369.2"; product "monocarboxylate transporter 13 isoform X1"; protein_id "XP_029648229.1"; exon_number "3";
NC_043015.1	Gnomon	CDS	30423073	30423216	.	+	2	gene_id "LOC115222214"; db_xref "GeneID:115222214"; gbkey "CDS"; gene "LOC115222214"; ID ""; gene_name "LOC115222214"; transcript_id "XM_029792369.2"; product "monocarboxylate transporter 13 isoform X1"; protein_id "XP_029648229.1"; exon_number "4";
NC_043015.1	Gnomon	CDS	30430821	30431552	.	+	2	gene_id "LOC115222214"; db_xref "GeneID:115222214"; gbkey "CDS"; gene "LOC115222214"; ID ""; gene_name "LOC115222214"; transcript_id "XM_029792369.2"; product "monocarboxylate transporter 13 isoform X1"; protein_id "XP_029648229.1"; exon_number "5";
NC_043015.1	Gnomon	CDS	30443619	30443669	.	+	2	gene_id "LOC115222214"; db_xref "GeneID:115222214"; gbkey "CDS"; gene "LOC115222214"; ID ""; gene_name "LOC115222214"; transcript_id "XM_029792369.2"; product "monocarboxylate transporter 13 isoform X1"; protein_id "XP_029648229.1"; exon_number "6";
NC_043015.1	Gnomon	CDS	30445686	30445869	.	+	2	gene_id "LOC115222214"; db_xref "GeneID:115222214"; gbkey "CDS"; gene "LOC115222214"; ID ""; gene_name "LOC115222214"; transcript_id "XM_029792369.2"; product "monocarboxylate transporter 13 isoform X1"; protein_id "XP_029648229.1"; exon_number "7";
NC_043015.1	Gnomon	CDS	30450032	30450086	.	+	1	gene_id "LOC115222214"; db_xref "GeneID:115222214"; gbkey "CDS"; gene "LOC115222214"; ID ""; gene_name "LOC115222214"; transcript_id "XM_029792369.2"; product "monocarboxylate transporter 13 isoform X1"; protein_id "XP_029648229.1"; exon_number "8";
NC_043015.1	Gnomon	CDS	30460797	30460895	.	+	0	gene_id "LOC115222214"; db_xref "GeneID:115222214"; gbkey "CDS"; gene "LOC115222214"; ID ""; gene_name "LOC115222214"; transcript_id "XM_029792369.2"; product "monocarboxylate transporter 13 isoform X1"; protein_id "XP_029648229.1"; exon_number "9";
NC_043015.1	Gnomon	exon	30181338	30181420	.	+	.	gene_id "LOC115222214"; db_xref "GeneID:115222214"; gbkey "mRNA"; gene "LOC115222214"; ID ""; gene_name "LOC115222214"; transcript_id "XM_029792369.2"; product "monocarboxylate transporter 13, transcript variant X3"; exon_number "1"; model_evidence "Supporting evidence includes similarity to: 13 Proteins, and 100% coverage of the annotated genomic feature by RNAseq alignments, including 27 samples with support for all annotated introns";
NC_043015.1	Gnomon	exon	30346258	30346291	.	+	.	gene_id "LOC115222214"; db_xref "GeneID:115222214"; gbkey "mRNA"; gene "LOC115222214"; ID ""; gene_name "LOC115222214"; transcript_id "XM_029792369.2"; product "monocarboxylate transporter 13, transcript variant X3"; exon_number "2"; model_evidence "Supporting evidence includes similarity to: 13 Proteins, and 100% coverage of the annotated genomic feature by RNAseq alignments, including 27 samples with support for all annotated introns";
NC_043015.1	Gnomon	exon	30420238	30420464	.	+	.	gene_id "LOC115222214"; db_xref "GeneID:115222214"; gbkey "mRNA"; gene "LOC115222214"; ID ""; gene_name "LOC115222214"; transcript_id "XM_029792369.2"; product "monocarboxylate transporter 13, transcript variant X3"; exon_number "3"; model_evidence "Supporting evidence includes similarity to: 13 Proteins, and 100% coverage of the annotated genomic feature by RNAseq alignments, including 27 samples with support for all annotated introns";
NC_043015.1	Gnomon	exon	30423073	30423216	.	+	.	gene_id "LOC115222214"; db_xref "GeneID:115222214"; gbkey "mRNA"; gene "LOC115222214"; ID ""; gene_name "LOC115222214"; transcript_id "XM_029792369.2"; product "monocarboxylate transporter 13, transcript variant X3"; exon_number "4"; model_evidence "Supporting evidence includes similarity to: 13 Proteins, and 100% coverage of the annotated genomic feature by RNAseq alignments, including 27 samples with support for all annotated introns";
NC_043015.1	Gnomon	exon	30430821	30431552	.	+	.	gene_id "LOC115222214"; db_xref "GeneID:115222214"; gbkey "mRNA"; gene "LOC115222214"; ID ""; gene_name "LOC115222214"; transcript_id "XM_029792369.2"; product "monocarboxylate transporter 13, transcript variant X3"; exon_number "5"; model_evidence "Supporting evidence includes similarity to: 13 Proteins, and 100% coverage of the annotated genomic feature by RNAseq alignments, including 27 samples with support for all annotated introns";
NC_043015.1	Gnomon	exon	30443619	30443669	.	+	.	gene_id "LOC115222214"; db_xref "GeneID:115222214"; gbkey "mRNA"; gene "LOC115222214"; ID ""; gene_name "LOC115222214"; transcript_id "XM_029792369.2"; product "monocarboxylate transporter 13, transcript variant X3"; exon_number "6"; model_evidence "Supporting evidence includes similarity to: 13 Proteins, and 100% coverage of the annotated genomic feature by RNAseq alignments, including 27 samples with support for all annotated introns";
NC_043015.1	Gnomon	exon	30445686	30445869	.	+	.	gene_id "LOC115222214"; db_xref "GeneID:115222214"; gbkey "mRNA"; gene "LOC115222214"; ID ""; gene_name "LOC115222214"; transcript_id "XM_029792369.2"; product "monocarboxylate transporter 13, transcript variant X3"; exon_number "7"; model_evidence "Supporting evidence includes similarity to: 13 Proteins, and 100% coverage of the annotated genomic feature by RNAseq alignments, including 27 samples with support for all annotated introns";
NC_043015.1	Gnomon	exon	30450032	30450086	.	+	.	gene_id "LOC115222214"; db_xref "GeneID:115222214"; gbkey "mRNA"; gene "LOC115222214"; ID ""; gene_name "LOC115222214"; transcript_id "XM_029792369.2"; product "monocarboxylate transporter 13, transcript variant X3"; exon_number "8"; model_evidence "Supporting evidence includes similarity to: 13 Proteins, and 100% coverage of the annotated genomic feature by RNAseq alignments, including 27 samples with support for all annotated introns";
NC_043015.1	Gnomon	exon	30460797	30461244	.	+	.	gene_id "LOC115222214"; db_xref "GeneID:115222214"; gbkey "mRNA"; gene "LOC115222214"; ID ""; gene_name "LOC115222214"; transcript_id "XM_029792369.2"; product "monocarboxylate transporter 13, transcript variant X3"; exon_number "9"; model_evidence "Supporting evidence includes similarity to: 13 Proteins, and 100% coverage of the annotated genomic feature by RNAseq alignments, including 27 samples with support for all annotated introns";
NC_043015.1	Gnomon	start_codon	30420245	30420247	.	+	0	gene_id "LOC115222214"; db_xref "GeneID:115222214"; gbkey "CDS"; gene "LOC115222214"; ID ""; gene_name "LOC115222214"; transcript_id "XM_029792369.2"; product "monocarboxylate transporter 13 isoform X1"; protein_id "XP_029648229.1"; exon_number "3";
NC_043015.1	Gnomon	stop_codon	30460896	30460898	.	+	0	gene_id "LOC115222214"; db_xref "GeneID:115222214"; gbkey "CDS"; gene "LOC115222214"; ID ""; gene_name "LOC115222214"; transcript_id "XM_029792369.2"; product "monocarboxylate transporter 13 isoform X1"; protein_id "XP_029648229.1"; exon_number "9";
NC_043015.1	Gnomon	transcript	30240557	30461244	.	+	.	gene_id "LOC115222214"; ID "XM_029792370.2"; gene_name "LOC115222214"; transcript_id "XM_029792370.2";
NC_043015.1	Gnomon	CDS	30420245	30420464	.	+	0	gene_id "LOC115222214"; db_xref "GeneID:115222214"; gbkey "CDS"; gene "LOC115222214"; ID ""; gene_name "LOC115222214"; transcript_id "XM_029792370.2"; product "monocarboxylate transporter 13 isoform X1"; protein_id "XP_029648230.1"; exon_number "2";
NC_043015.1	Gnomon	CDS	30423073	30423216	.	+	2	gene_id "LOC115222214"; db_xref "GeneID:115222214"; gbkey "CDS"; gene "LOC115222214"; ID ""; gene_name "LOC115222214"; transcript_id "XM_029792370.2"; product "monocarboxylate transporter 13 isoform X1"; protein_id "XP_029648230.1"; exon_number "3";
NC_043015.1	Gnomon	CDS	30430821	30431552	.	+	2	gene_id "LOC115222214"; db_xref "GeneID:115222214"; gbkey "CDS"; gene "LOC115222214"; ID ""; gene_name "LOC115222214"; transcript_id "XM_029792370.2"; product "monocarboxylate transporter 13 isoform X1"; protein_id "XP_029648230.1"; exon_number "4";
NC_043015.1	Gnomon	CDS	30443619	30443669	.	+	2	gene_id "LOC115222214"; db_xref "GeneID:115222214"; gbkey "CDS"; gene "LOC115222214"; ID ""; gene_name "LOC115222214"; transcript_id "XM_029792370.2"; product "monocarboxylate transporter 13 isoform X1"; protein_id "XP_029648230.1"; exon_number "5";
NC_043015.1	Gnomon	CDS	30445686	30445869	.	+	2	gene_id "LOC115222214"; db_xref "GeneID:115222214"; gbkey "CDS"; gene "LOC115222214"; ID ""; gene_name "LOC115222214"; transcript_id "XM_029792370.2"; product "monocarboxylate transporter 13 isoform X1"; protein_id "XP_029648230.1"; exon_number "6";
NC_043015.1	Gnomon	CDS	30450032	30450086	.	+	1	gene_id "LOC115222214"; db_xref "GeneID:115222214"; gbkey "CDS"; gene "LOC115222214"; ID ""; gene_name "LOC115222214"; transcript_id "XM_029792370.2"; product "monocarboxylate transporter 13 isoform X1"; protein_id "XP_029648230.1"; exon_number "7";
NC_043015.1	Gnomon	CDS	30460797	30460895	.	+	0	gene_id "LOC115222214"; db_xref "GeneID:115222214"; gbkey "CDS"; gene "LOC115222214"; ID ""; gene_name "LOC115222214"; transcript_id "XM_029792370.2"; product "monocarboxylate transporter 13 isoform X1"; protein_id "XP_029648230.1"; exon_number "8";
NC_043015.1	Gnomon	exon	30240557	30240637	.	+	.	gene_id "LOC115222214"; db_xref "GeneID:115222214"; gbkey "mRNA"; gene "LOC115222214"; ID ""; gene_name "LOC115222214"; transcript_id "XM_029792370.2"; product "monocarboxylate transporter 13, transcript variant X4"; exon_number "1"; model_evidence "Supporting evidence includes similarity to: 13 Proteins, and 100% coverage of the annotated genomic feature by RNAseq alignments, including 33 samples with support for all annotated introns";
NC_043015.1	Gnomon	exon	30420238	30420464	.	+	.	gene_id "LOC115222214"; db_xref "GeneID:115222214"; gbkey "mRNA"; gene "LOC115222214"; ID ""; gene_name "LOC115222214"; transcript_id "XM_029792370.2"; product "monocarboxylate transporter 13, transcript variant X4"; exon_number "2"; model_evidence "Supporting evidence includes similarity to: 13 Proteins, and 100% coverage of the annotated genomic feature by RNAseq alignments, including 33 samples with support for all annotated introns";
NC_043015.1	Gnomon	exon	30423073	30423216	.	+	.	gene_id "LOC115222214"; db_xref "GeneID:115222214"; gbkey "mRNA"; gene "LOC115222214"; ID ""; gene_name "LOC115222214"; transcript_id "XM_029792370.2"; product "monocarboxylate transporter 13, transcript variant X4"; exon_number "3"; model_evidence "Supporting evidence includes similarity to: 13 Proteins, and 100% coverage of the annotated genomic feature by RNAseq alignments, including 33 samples with support for all annotated introns";
NC_043015.1	Gnomon	exon	30430821	30431552	.	+	.	gene_id "LOC115222214"; db_xref "GeneID:115222214"; gbkey "mRNA"; gene "LOC115222214"; ID ""; gene_name "LOC115222214"; transcript_id "XM_029792370.2"; product "monocarboxylate transporter 13, transcript variant X4"; exon_number "4"; model_evidence "Supporting evidence includes similarity to: 13 Proteins, and 100% coverage of the annotated genomic feature by RNAseq alignments, including 33 samples with support for all annotated introns";
NC_043015.1	Gnomon	exon	30443619	30443669	.	+	.	gene_id "LOC115222214"; db_xref "GeneID:115222214"; gbkey "mRNA"; gene "LOC115222214"; ID ""; gene_name "LOC115222214"; transcript_id "XM_029792370.2"; product "monocarboxylate transporter 13, transcript variant X4"; exon_number "5"; model_evidence "Supporting evidence includes similarity to: 13 Proteins, and 100% coverage of the annotated genomic feature by RNAseq alignments, including 33 samples with support for all annotated introns";
NC_043015.1	Gnomon	exon	30445686	30445869	.	+	.	gene_id "LOC115222214"; db_xref "GeneID:115222214"; gbkey "mRNA"; gene "LOC115222214"; ID ""; gene_name "LOC115222214"; transcript_id "XM_029792370.2"; product "monocarboxylate transporter 13, transcript variant X4"; exon_number "6"; model_evidence "Supporting evidence includes similarity to: 13 Proteins, and 100% coverage of the annotated genomic feature by RNAseq alignments, including 33 samples with support for all annotated introns";
NC_043015.1	Gnomon	exon	30450032	30450086	.	+	.	gene_id "LOC115222214"; db_xref "GeneID:115222214"; gbkey "mRNA"; gene "LOC115222214"; ID ""; gene_name "LOC115222214"; transcript_id "XM_029792370.2"; product "monocarboxylate transporter 13, transcript variant X4"; exon_number "7"; model_evidence "Supporting evidence includes similarity to: 13 Proteins, and 100% coverage of the annotated genomic feature by RNAseq alignments, including 33 samples with support for all annotated introns";
NC_043015.1	Gnomon	exon	30460797	30461244	.	+	.	gene_id "LOC115222214"; db_xref "GeneID:115222214"; gbkey "mRNA"; gene "LOC115222214"; ID ""; gene_name "LOC115222214"; transcript_id "XM_029792370.2"; product "monocarboxylate transporter 13, transcript variant X4"; exon_number "8"; model_evidence "Supporting evidence includes similarity to: 13 Proteins, and 100% coverage of the annotated genomic feature by RNAseq alignments, including 33 samples with support for all annotated introns";
NC_043015.1	Gnomon	start_codon	30420245	30420247	.	+	0	gene_id "LOC115222214"; db_xref "GeneID:115222214"; gbkey "CDS"; gene "LOC115222214"; ID ""; gene_name "LOC115222214"; transcript_id "XM_029792370.2"; product "monocarboxylate transporter 13 isoform X1"; protein_id "XP_029648230.1"; exon_number "2";
NC_043015.1	Gnomon	stop_codon	30460896	30460898	.	+	0	gene_id "LOC115222214"; db_xref "GeneID:115222214"; gbkey "CDS"; gene "LOC115222214"; ID ""; gene_name "LOC115222214"; transcript_id "XM_029792370.2"; product "monocarboxylate transporter 13 isoform X1"; protein_id "XP_029648230.1"; exon_number "8";
NC_043015.1	Gnomon	transcript	30379645	30461258	.	+	.	gene_id "LOC115222214"; ID "XM_029792371.2"; gene_name "LOC115222214"; transcript_id "XM_029792371.2";
NC_043015.1	Gnomon	CDS	30420245	30420464	.	+	0	gene_id "LOC115222214"; db_xref "GeneID:115222214"; gbkey "CDS"; gene "LOC115222214"; ID ""; gene_name "LOC115222214"; transcript_id "XM_029792371.2"; product "monocarboxylate transporter 13 isoform X2"; protein_id "XP_029648231.1"; exon_number "2";
NC_043015.1	Gnomon	CDS	30423073	30423216	.	+	2	gene_id "LOC115222214"; db_xref "GeneID:115222214"; gbkey "CDS"; gene "LOC115222214"; ID ""; gene_name "LOC115222214"; transcript_id "XM_029792371.2"; product "monocarboxylate transporter 13 isoform X2"; protein_id "XP_029648231.1"; exon_number "3";
NC_043015.1	Gnomon	CDS	30430821	30431552	.	+	2	gene_id "LOC115222214"; db_xref "GeneID:115222214"; gbkey "CDS"; gene "LOC115222214"; ID ""; gene_name "LOC115222214"; transcript_id "XM_029792371.2"; product "monocarboxylate transporter 13 isoform X2"; protein_id "XP_029648231.1"; exon_number "4";
NC_043015.1	Gnomon	CDS	30443619	30443669	.	+	2	gene_id "LOC115222214"; db_xref "GeneID:115222214"; gbkey "CDS"; gene "LOC115222214"; ID ""; gene_name "LOC115222214"; transcript_id "XM_029792371.2"; product "monocarboxylate transporter 13 isoform X2"; protein_id "XP_029648231.1"; exon_number "5";
NC_043015.1	Gnomon	CDS	30445686	30445869	.	+	2	gene_id "LOC115222214"; db_xref "GeneID:115222214"; gbkey "CDS"; gene "LOC115222214"; ID ""; gene_name "LOC115222214"; transcript_id "XM_029792371.2"; product "monocarboxylate transporter 13 isoform X2"; protein_id "XP_029648231.1"; exon_number "6";
NC_043015.1	Gnomon	CDS	30450032	30450086	.	+	1	gene_id "LOC115222214"; db_xref "GeneID:115222214"; gbkey "CDS"; gene "LOC115222214"; ID ""; gene_name "LOC115222214"; transcript_id "XM_029792371.2"; product "monocarboxylate transporter 13 isoform X2"; protein_id "XP_029648231.1"; exon_number "7";
NC_043015.1	Gnomon	CDS	30459469	30459556	.	+	0	gene_id "LOC115222214"; db_xref "GeneID:115222214"; gbkey "CDS"; gene "LOC115222214"; ID ""; gene_name "LOC115222214"; transcript_id "XM_029792371.2"; product "monocarboxylate transporter 13 isoform X2"; protein_id "XP_029648231.1"; exon_number "8";
NC_043015.1	Gnomon	CDS	30460797	30460807	.	+	2	gene_id "LOC115222214"; db_xref "GeneID:115222214"; gbkey "CDS"; gene "LOC115222214"; ID ""; gene_name "LOC115222214"; transcript_id "XM_029792371.2"; product "monocarboxylate transporter 13 isoform X2"; protein_id "XP_029648231.1"; exon_number "9";
NC_043015.1	Gnomon	exon	30379645	30380105	.	+	.	gene_id "LOC115222214"; db_xref "GeneID:115222214"; gbkey "mRNA"; gene "LOC115222214"; ID ""; gene_name "LOC115222214"; transcript_id "XM_029792371.2"; product "monocarboxylate transporter 13, transcript variant X6"; exon_number "1"; model_evidence "Supporting evidence includes similarity to: 13 Proteins, and 100% coverage of the annotated genomic feature by RNAseq alignments, including 36 samples with support for all annotated introns";
NC_043015.1	Gnomon	exon	30420238	30420464	.	+	.	gene_id "LOC115222214"; db_xref "GeneID:115222214"; gbkey "mRNA"; gene "LOC115222214"; ID ""; gene_name "LOC115222214"; transcript_id "XM_029792371.2"; product "monocarboxylate transporter 13, transcript variant X6"; exon_number "2"; model_evidence "Supporting evidence includes similarity to: 13 Proteins, and 100% coverage of the annotated genomic feature by RNAseq alignments, including 36 samples with support for all annotated introns";
NC_043015.1	Gnomon	exon	30423073	30423216	.	+	.	gene_id "LOC115222214"; db_xref "GeneID:115222214"; gbkey "mRNA"; gene "LOC115222214"; ID ""; gene_name "LOC115222214"; transcript_id "XM_029792371.2"; product "monocarboxylate transporter 13, transcript variant X6"; exon_number "3"; model_evidence "Supporting evidence includes similarity to: 13 Proteins, and 100% coverage of the annotated genomic feature by RNAseq alignments, including 36 samples with support for all annotated introns";
NC_043015.1	Gnomon	exon	30430821	30431552	.	+	.	gene_id "LOC115222214"; db_xref "GeneID:115222214"; gbkey "mRNA"; gene "LOC115222214"; ID ""; gene_name "LOC115222214"; transcript_id "XM_029792371.2"; product "monocarboxylate transporter 13, transcript variant X6"; exon_number "4"; model_evidence "Supporting evidence includes similarity to: 13 Proteins, and 100% coverage of the annotated genomic feature by RNAseq alignments, including 36 samples with support for all annotated introns";
NC_043015.1	Gnomon	exon	30443619	30443669	.	+	.	gene_id "LOC115222214"; db_xref "GeneID:115222214"; gbkey "mRNA"; gene "LOC115222214"; ID ""; gene_name "LOC115222214"; transcript_id "XM_029792371.2"; product "monocarboxylate transporter 13, transcript variant X6"; exon_number "5"; model_evidence "Supporting evidence includes similarity to: 13 Proteins, and 100% coverage of the annotated genomic feature by RNAseq alignments, including 36 samples with support for all annotated introns";
NC_043015.1	Gnomon	exon	30445686	30445869	.	+	.	gene_id "LOC115222214"; db_xref "GeneID:115222214"; gbkey "mRNA"; gene "LOC115222214"; ID ""; gene_name "LOC115222214"; transcript_id "XM_029792371.2"; product "monocarboxylate transporter 13, transcript variant X6"; exon_number "6"; model_evidence "Supporting evidence includes similarity to: 13 Proteins, and 100% coverage of the annotated genomic feature by RNAseq alignments, including 36 samples with support for all annotated introns";
NC_043015.1	Gnomon	exon	30450032	30450086	.	+	.	gene_id "LOC115222214"; db_xref "GeneID:115222214"; gbkey "mRNA"; gene "LOC115222214"; ID ""; gene_name "LOC115222214"; transcript_id "XM_029792371.2"; product "monocarboxylate transporter 13, transcript variant X6"; exon_number "7"; model_evidence "Supporting evidence includes similarity to: 13 Proteins, and 100% coverage of the annotated genomic feature by RNAseq alignments, including 36 samples with support for all annotated introns";
NC_043015.1	Gnomon	exon	30459469	30459556	.	+	.	gene_id "LOC115222214"; db_xref "GeneID:115222214"; gbkey "mRNA"; gene "LOC115222214"; ID ""; gene_name "LOC115222214"; transcript_id "XM_029792371.2"; product "monocarboxylate transporter 13, transcript variant X6"; exon_number "8"; model_evidence "Supporting evidence includes similarity to: 13 Proteins, and 100% coverage of the annotated genomic feature by RNAseq alignments, including 36 samples with support for all annotated introns";
NC_043015.1	Gnomon	exon	30460797	30461258	.	+	.	gene_id "LOC115222214"; db_xref "GeneID:115222214"; gbkey "mRNA"; gene "LOC115222214"; ID ""; gene_name "LOC115222214"; transcript_id "XM_029792371.2"; product "monocarboxylate transporter 13, transcript variant X6"; exon_number "9"; model_evidence "Supporting evidence includes similarity to: 13 Proteins, and 100% coverage of the annotated genomic feature by RNAseq alignments, including 36 samples with support for all annotated introns";
NC_043015.1	Gnomon	start_codon	30420245	30420247	.	+	0	gene_id "LOC115222214"; db_xref "GeneID:115222214"; gbkey "CDS"; gene "LOC115222214"; ID ""; gene_name "LOC115222214"; transcript_id "XM_029792371.2"; product "monocarboxylate transporter 13 isoform X2"; protein_id "XP_029648231.1"; exon_number "2";
NC_043015.1	Gnomon	stop_codon	30460808	30460810	.	+	0	gene_id "LOC115222214"; db_xref "GeneID:115222214"; gbkey "CDS"; gene "LOC115222214"; ID ""; gene_name "LOC115222214"; transcript_id "XM_029792371.2"; product "monocarboxylate transporter 13 isoform X2"; protein_id "XP_029648231.1"; exon_number "9";
NC_043015.1	Gnomon	transcript	30379651	30461244	.	+	.	gene_id "LOC115222214"; ID "XM_029792372.2"; gene_name "LOC115222214"; transcript_id "XM_029792372.2";
NC_043015.1	Gnomon	CDS	30420245	30420464	.	+	0	gene_id "LOC115222214"; db_xref "GeneID:115222214"; gbkey "CDS"; gene "LOC115222214"; ID ""; gene_name "LOC115222214"; transcript_id "XM_029792372.2"; product "monocarboxylate transporter 13 isoform X5"; protein_id "XP_029648232.1"; exon_number "2";
NC_043015.1	Gnomon	CDS	30423073	30423216	.	+	2	gene_id "LOC115222214"; db_xref "GeneID:115222214"; gbkey "CDS"; gene "LOC115222214"; ID ""; gene_name "LOC115222214"; transcript_id "XM_029792372.2"; product "monocarboxylate transporter 13 isoform X5"; protein_id "XP_029648232.1"; exon_number "3";
NC_043015.1	Gnomon	CDS	30430821	30431552	.	+	2	gene_id "LOC115222214"; db_xref "GeneID:115222214"; gbkey "CDS"; gene "LOC115222214"; ID ""; gene_name "LOC115222214"; transcript_id "XM_029792372.2"; product "monocarboxylate transporter 13 isoform X5"; protein_id "XP_029648232.1"; exon_number "4";
NC_043015.1	Gnomon	CDS	30443619	30443669	.	+	2	gene_id "LOC115222214"; db_xref "GeneID:115222214"; gbkey "CDS"; gene "LOC115222214"; ID ""; gene_name "LOC115222214"; transcript_id "XM_029792372.2"; product "monocarboxylate transporter 13 isoform X5"; protein_id "XP_029648232.1"; exon_number "5";
NC_043015.1	Gnomon	CDS	30445686	30445869	.	+	2	gene_id "LOC115222214"; db_xref "GeneID:115222214"; gbkey "CDS"; gene "LOC115222214"; ID ""; gene_name "LOC115222214"; transcript_id "XM_029792372.2"; product "monocarboxylate transporter 13 isoform X5"; protein_id "XP_029648232.1"; exon_number "6";
NC_043015.1	Gnomon	CDS	30460797	30460818	.	+	1	gene_id "LOC115222214"; db_xref "GeneID:115222214"; gbkey "CDS"; gene "LOC115222214"; ID ""; gene_name "LOC115222214"; transcript_id "XM_029792372.2"; product "monocarboxylate transporter 13 isoform X5"; protein_id "XP_029648232.1"; exon_number "7";
NC_043015.1	Gnomon	exon	30379651	30380105	.	+	.	gene_id "LOC115222214"; db_xref "GeneID:115222214"; gbkey "mRNA"; gene "LOC115222214"; ID ""; gene_name "LOC115222214"; transcript_id "XM_029792372.2"; product "monocarboxylate transporter 13, transcript variant X9"; exon_number "1"; model_evidence "Supporting evidence includes similarity to: 13 Proteins, and 100% coverage of the annotated genomic feature by RNAseq alignments, including 43 samples with support for all annotated introns";
NC_043015.1	Gnomon	exon	30420238	30420464	.	+	.	gene_id "LOC115222214"; db_xref "GeneID:115222214"; gbkey "mRNA"; gene "LOC115222214"; ID ""; gene_name "LOC115222214"; transcript_id "XM_029792372.2"; product "monocarboxylate transporter 13, transcript variant X9"; exon_number "2"; model_evidence "Supporting evidence includes similarity to: 13 Proteins, and 100% coverage of the annotated genomic feature by RNAseq alignments, including 43 samples with support for all annotated introns";
NC_043015.1	Gnomon	exon	30423073	30423216	.	+	.	gene_id "LOC115222214"; db_xref "GeneID:115222214"; gbkey "mRNA"; gene "LOC115222214"; ID ""; gene_name "LOC115222214"; transcript_id "XM_029792372.2"; product "monocarboxylate transporter 13, transcript variant X9"; exon_number "3"; model_evidence "Supporting evidence includes similarity to: 13 Proteins, and 100% coverage of the annotated genomic feature by RNAseq alignments, including 43 samples with support for all annotated introns";
NC_043015.1	Gnomon	exon	30430821	30431552	.	+	.	gene_id "LOC115222214"; db_xref "GeneID:115222214"; gbkey "mRNA"; gene "LOC115222214"; ID ""; gene_name "LOC115222214"; transcript_id "XM_029792372.2"; product "monocarboxylate transporter 13, transcript variant X9"; exon_number "4"; model_evidence "Supporting evidence includes similarity to: 13 Proteins, and 100% coverage of the annotated genomic feature by RNAseq alignments, including 43 samples with support for all annotated introns";
NC_043015.1	Gnomon	exon	30443619	30443669	.	+	.	gene_id "LOC115222214"; db_xref "GeneID:115222214"; gbkey "mRNA"; gene "LOC115222214"; ID ""; gene_name "LOC115222214"; transcript_id "XM_029792372.2"; product "monocarboxylate transporter 13, transcript variant X9"; exon_number "5"; model_evidence "Supporting evidence includes similarity to: 13 Proteins, and 100% coverage of the annotated genomic feature by RNAseq alignments, including 43 samples with support for all annotated introns";
NC_043015.1	Gnomon	exon	30445686	30445869	.	+	.	gene_id "LOC115222214"; db_xref "GeneID:115222214"; gbkey "mRNA"; gene "LOC115222214"; ID ""; gene_name "LOC115222214"; transcript_id "XM_029792372.2"; product "monocarboxylate transporter 13, transcript variant X9"; exon_number "6"; model_evidence "Supporting evidence includes similarity to: 13 Proteins, and 100% coverage of the annotated genomic feature by RNAseq alignments, including 43 samples with support for all annotated introns";
NC_043015.1	Gnomon	exon	30460797	30461244	.	+	.	gene_id "LOC115222214"; db_xref "GeneID:115222214"; gbkey "mRNA"; gene "LOC115222214"; ID ""; gene_name "LOC115222214"; transcript_id "XM_029792372.2"; product "monocarboxylate transporter 13, transcript variant X9"; exon_number "7"; model_evidence "Supporting evidence includes similarity to: 13 Proteins, and 100% coverage of the annotated genomic feature by RNAseq alignments, including 43 samples with support for all annotated introns";
NC_043015.1	Gnomon	start_codon	30420245	30420247	.	+	0	gene_id "LOC115222214"; db_xref "GeneID:115222214"; gbkey "CDS"; gene "LOC115222214"; ID ""; gene_name "LOC115222214"; transcript_id "XM_029792372.2"; product "monocarboxylate transporter 13 isoform X5"; protein_id "XP_029648232.1"; exon_number "2";
NC_043015.1	Gnomon	stop_codon	30460819	30460821	.	+	0	gene_id "LOC115222214"; db_xref "GeneID:115222214"; gbkey "CDS"; gene "LOC115222214"; ID ""; gene_name "LOC115222214"; transcript_id "XM_029792372.2"; product "monocarboxylate transporter 13 isoform X5"; protein_id "XP_029648232.1"; exon_number "7";
NC_043015.1	Gnomon	transcript	30414917	30461244	.	+	.	gene_id "LOC115222214"; ID "XM_036511213.1"; gene_name "LOC115222214"; transcript_id "XM_036511213.1";
NC_043015.1	Gnomon	CDS	30420245	30420464	.	+	0	gene_id "LOC115222214"; db_xref "GeneID:115222214"; gbkey "CDS"; gene "LOC115222214"; ID ""; gene_name "LOC115222214"; transcript_id "XM_036511213.1"; product "monocarboxylate transporter 13 isoform X1"; protein_id "XP_036367106.1"; exon_number "2";
NC_043015.1	Gnomon	CDS	30423073	30423216	.	+	2	gene_id "LOC115222214"; db_xref "GeneID:115222214"; gbkey "CDS"; gene "LOC115222214"; ID ""; gene_name "LOC115222214"; transcript_id "XM_036511213.1"; product "monocarboxylate transporter 13 isoform X1"; protein_id "XP_036367106.1"; exon_number "3";
NC_043015.1	Gnomon	CDS	30430821	30431552	.	+	2	gene_id "LOC115222214"; db_xref "GeneID:115222214"; gbkey "CDS"; gene "LOC115222214"; ID ""; gene_name "LOC115222214"; transcript_id "XM_036511213.1"; product "monocarboxylate transporter 13 isoform X1"; protein_id "XP_036367106.1"; exon_number "4";
NC_043015.1	Gnomon	CDS	30443619	30443669	.	+	2	gene_id "LOC115222214"; db_xref "GeneID:115222214"; gbkey "CDS"; gene "LOC115222214"; ID ""; gene_name "LOC115222214"; transcript_id "XM_036511213.1"; product "monocarboxylate transporter 13 isoform X1"; protein_id "XP_036367106.1"; exon_number "5";
NC_043015.1	Gnomon	CDS	30445686	30445869	.	+	2	gene_id "LOC115222214"; db_xref "GeneID:115222214"; gbkey "CDS"; gene "LOC115222214"; ID ""; gene_name "LOC115222214"; transcript_id "XM_036511213.1"; product "monocarboxylate transporter 13 isoform X1"; protein_id "XP_036367106.1"; exon_number "6";
NC_043015.1	Gnomon	CDS	30450032	30450086	.	+	1	gene_id "LOC115222214"; db_xref "GeneID:115222214"; gbkey "CDS"; gene "LOC115222214"; ID ""; gene_name "LOC115222214"; transcript_id "XM_036511213.1"; product "monocarboxylate transporter 13 isoform X1"; protein_id "XP_036367106.1"; exon_number "7";
NC_043015.1	Gnomon	CDS	30460797	30460895	.	+	0	gene_id "LOC115222214"; db_xref "GeneID:115222214"; gbkey "CDS"; gene "LOC115222214"; ID ""; gene_name "LOC115222214"; transcript_id "XM_036511213.1"; product "monocarboxylate transporter 13 isoform X1"; protein_id "XP_036367106.1"; exon_number "8";
NC_043015.1	Gnomon	exon	30414917	30414931	.	+	.	gene_id "LOC115222214"; db_xref "GeneID:115222214"; gbkey "mRNA"; gene "LOC115222214"; ID ""; gene_name "LOC115222214"; transcript_id "XM_036511213.1"; product "monocarboxylate transporter 13, transcript variant X5"; exon_number "1"; model_evidence "Supporting evidence includes similarity to: 13 Proteins, and 100% coverage of the annotated genomic feature by RNAseq alignments, including 18 samples with support for all annotated introns";
NC_043015.1	Gnomon	exon	30420231	30420464	.	+	.	gene_id "LOC115222214"; db_xref "GeneID:115222214"; gbkey "mRNA"; gene "LOC115222214"; ID ""; gene_name "LOC115222214"; transcript_id "XM_036511213.1"; product "monocarboxylate transporter 13, transcript variant X5"; exon_number "2"; model_evidence "Supporting evidence includes similarity to: 13 Proteins, and 100% coverage of the annotated genomic feature by RNAseq alignments, including 18 samples with support for all annotated introns";
NC_043015.1	Gnomon	exon	30423073	30423216	.	+	.	gene_id "LOC115222214"; db_xref "GeneID:115222214"; gbkey "mRNA"; gene "LOC115222214"; ID ""; gene_name "LOC115222214"; transcript_id "XM_036511213.1"; product "monocarboxylate transporter 13, transcript variant X5"; exon_number "3"; model_evidence "Supporting evidence includes similarity to: 13 Proteins, and 100% coverage of the annotated genomic feature by RNAseq alignments, including 18 samples with support for all annotated introns";
NC_043015.1	Gnomon	exon	30430821	30431552	.	+	.	gene_id "LOC115222214"; db_xref "GeneID:115222214"; gbkey "mRNA"; gene "LOC115222214"; ID ""; gene_name "LOC115222214"; transcript_id "XM_036511213.1"; product "monocarboxylate transporter 13, transcript variant X5"; exon_number "4"; model_evidence "Supporting evidence includes similarity to: 13 Proteins, and 100% coverage of the annotated genomic feature by RNAseq alignments, including 18 samples with support for all annotated introns";
NC_043015.1	Gnomon	exon	30443619	30443669	.	+	.	gene_id "LOC115222214"; db_xref "GeneID:115222214"; gbkey "mRNA"; gene "LOC115222214"; ID ""; gene_name "LOC115222214"; transcript_id "XM_036511213.1"; product "monocarboxylate transporter 13, transcript variant X5"; exon_number "5"; model_evidence "Supporting evidence includes similarity to: 13 Proteins, and 100% coverage of the annotated genomic feature by RNAseq alignments, including 18 samples with support for all annotated introns";
NC_043015.1	Gnomon	exon	30445686	30445869	.	+	.	gene_id "LOC115222214"; db_xref "GeneID:115222214"; gbkey "mRNA"; gene "LOC115222214"; ID ""; gene_name "LOC115222214"; transcript_id "XM_036511213.1"; product "monocarboxylate transporter 13, transcript variant X5"; exon_number "6"; model_evidence "Supporting evidence includes similarity to: 13 Proteins, and 100% coverage of the annotated genomic feature by RNAseq alignments, including 18 samples with support for all annotated introns";
NC_043015.1	Gnomon	exon	30450032	30450086	.	+	.	gene_id "LOC115222214"; db_xref "GeneID:115222214"; gbkey "mRNA"; gene "LOC115222214"; ID ""; gene_name "LOC115222214"; transcript_id "XM_036511213.1"; product "monocarboxylate transporter 13, transcript variant X5"; exon_number "7"; model_evidence "Supporting evidence includes similarity to: 13 Proteins, and 100% coverage of the annotated genomic feature by RNAseq alignments, including 18 samples with support for all annotated introns";
NC_043015.1	Gnomon	exon	30460797	30461244	.	+	.	gene_id "LOC115222214"; db_xref "GeneID:115222214"; gbkey "mRNA"; gene "LOC115222214"; ID ""; gene_name "LOC115222214"; transcript_id "XM_036511213.1"; product "monocarboxylate transporter 13, transcript variant X5"; exon_number "8"; model_evidence "Supporting evidence includes similarity to: 13 Proteins, and 100% coverage of the annotated genomic feature by RNAseq alignments, including 18 samples with support for all annotated introns";
NC_043015.1	Gnomon	start_codon	30420245	30420247	.	+	0	gene_id "LOC115222214"; db_xref "GeneID:115222214"; gbkey "CDS"; gene "LOC115222214"; ID ""; gene_name "LOC115222214"; transcript_id "XM_036511213.1"; product "monocarboxylate transporter 13 isoform X1"; protein_id "XP_036367106.1"; exon_number "2";
NC_043015.1	Gnomon	stop_codon	30460896	30460898	.	+	0	gene_id "LOC115222214"; db_xref "GeneID:115222214"; gbkey "CDS"; gene "LOC115222214"; ID ""; gene_name "LOC115222214"; transcript_id "XM_036511213.1"; product "monocarboxylate transporter 13 isoform X1"; protein_id "XP_036367106.1"; exon_number "8";
NC_043015.1	Gnomon	transcript	30379645	30461258	.	+	.	gene_id "LOC115222214"; ID "XM_036511215.1"; gene_name "LOC115222214"; transcript_id "XM_036511215.1";
NC_043015.1	Gnomon	CDS	30420245	30420464	.	+	0	gene_id "LOC115222214"; db_xref "GeneID:115222214"; gbkey "CDS"; gene "LOC115222214"; ID ""; gene_name "LOC115222214"; transcript_id "XM_036511215.1"; product "monocarboxylate transporter 13 isoform X3"; protein_id "XP_036367108.1"; exon_number "2";
NC_043015.1	Gnomon	CDS	30423073	30423216	.	+	2	gene_id "LOC115222214"; db_xref "GeneID:115222214"; gbkey "CDS"; gene "LOC115222214"; ID ""; gene_name "LOC115222214"; transcript_id "XM_036511215.1"; product "monocarboxylate transporter 13 isoform X3"; protein_id "XP_036367108.1"; exon_number "3";
NC_043015.1	Gnomon	CDS	30430821	30431552	.	+	2	gene_id "LOC115222214"; db_xref "GeneID:115222214"; gbkey "CDS"; gene "LOC115222214"; ID ""; gene_name "LOC115222214"; transcript_id "XM_036511215.1"; product "monocarboxylate transporter 13 isoform X3"; protein_id "XP_036367108.1"; exon_number "4";
NC_043015.1	Gnomon	CDS	30443619	30443669	.	+	2	gene_id "LOC115222214"; db_xref "GeneID:115222214"; gbkey "CDS"; gene "LOC115222214"; ID ""; gene_name "LOC115222214"; transcript_id "XM_036511215.1"; product "monocarboxylate transporter 13 isoform X3"; protein_id "XP_036367108.1"; exon_number "5";
NC_043015.1	Gnomon	CDS	30445686	30445869	.	+	2	gene_id "LOC115222214"; db_xref "GeneID:115222214"; gbkey "CDS"; gene "LOC115222214"; ID ""; gene_name "LOC115222214"; transcript_id "XM_036511215.1"; product "monocarboxylate transporter 13 isoform X3"; protein_id "XP_036367108.1"; exon_number "6";
NC_043015.1	Gnomon	CDS	30450032	30450086	.	+	1	gene_id "LOC115222214"; db_xref "GeneID:115222214"; gbkey "CDS"; gene "LOC115222214"; ID ""; gene_name "LOC115222214"; transcript_id "XM_036511215.1"; product "monocarboxylate transporter 13 isoform X3"; protein_id "XP_036367108.1"; exon_number "7";
NC_043015.1	Gnomon	CDS	30459472	30459556	.	+	0	gene_id "LOC115222214"; db_xref "GeneID:115222214"; gbkey "CDS"; gene "LOC115222214"; ID ""; gene_name "LOC115222214"; transcript_id "XM_036511215.1"; product "monocarboxylate transporter 13 isoform X3"; protein_id "XP_036367108.1"; exon_number "8";
NC_043015.1	Gnomon	CDS	30460797	30460807	.	+	2	gene_id "LOC115222214"; db_xref "GeneID:115222214"; gbkey "CDS"; gene "LOC115222214"; ID ""; gene_name "LOC115222214"; transcript_id "XM_036511215.1"; product "monocarboxylate transporter 13 isoform X3"; protein_id "XP_036367108.1"; exon_number "9";
NC_043015.1	Gnomon	exon	30379645	30380105	.	+	.	gene_id "LOC115222214"; db_xref "GeneID:115222214"; gbkey "mRNA"; gene "LOC115222214"; ID ""; gene_name "LOC115222214"; transcript_id "XM_036511215.1"; product "monocarboxylate transporter 13, transcript variant X7"; exon_number "1"; model_evidence "Supporting evidence includes similarity to: 13 Proteins, and 100% coverage of the annotated genomic feature by RNAseq alignments, including 36 samples with support for all annotated introns";
NC_043015.1	Gnomon	exon	30420238	30420464	.	+	.	gene_id "LOC115222214"; db_xref "GeneID:115222214"; gbkey "mRNA"; gene "LOC115222214"; ID ""; gene_name "LOC115222214"; transcript_id "XM_036511215.1"; product "monocarboxylate transporter 13, transcript variant X7"; exon_number "2"; model_evidence "Supporting evidence includes similarity to: 13 Proteins, and 100% coverage of the annotated genomic feature by RNAseq alignments, including 36 samples with support for all annotated introns";
NC_043015.1	Gnomon	exon	30423073	30423216	.	+	.	gene_id "LOC115222214"; db_xref "GeneID:115222214"; gbkey "mRNA"; gene "LOC115222214"; ID ""; gene_name "LOC115222214"; transcript_id "XM_036511215.1"; product "monocarboxylate transporter 13, transcript variant X7"; exon_number "3"; model_evidence "Supporting evidence includes similarity to: 13 Proteins, and 100% coverage of the annotated genomic feature by RNAseq alignments, including 36 samples with support for all annotated introns";
NC_043015.1	Gnomon	exon	30430821	30431552	.	+	.	gene_id "LOC115222214"; db_xref "GeneID:115222214"; gbkey "mRNA"; gene "LOC115222214"; ID ""; gene_name "LOC115222214"; transcript_id "XM_036511215.1"; product "monocarboxylate transporter 13, transcript variant X7"; exon_number "4"; model_evidence "Supporting evidence includes similarity to: 13 Proteins, and 100% coverage of the annotated genomic feature by RNAseq alignments, including 36 samples with support for all annotated introns";
NC_043015.1	Gnomon	exon	30443619	30443669	.	+	.	gene_id "LOC115222214"; db_xref "GeneID:115222214"; gbkey "mRNA"; gene "LOC115222214"; ID ""; gene_name "LOC115222214"; transcript_id "XM_036511215.1"; product "monocarboxylate transporter 13, transcript variant X7"; exon_number "5"; model_evidence "Supporting evidence includes similarity to: 13 Proteins, and 100% coverage of the annotated genomic feature by RNAseq alignments, including 36 samples with support for all annotated introns";
NC_043015.1	Gnomon	exon	30445686	30445869	.	+	.	gene_id "LOC115222214"; db_xref "GeneID:115222214"; gbkey "mRNA"; gene "LOC115222214"; ID ""; gene_name "LOC115222214"; transcript_id "XM_036511215.1"; product "monocarboxylate transporter 13, transcript variant X7"; exon_number "6"; model_evidence "Supporting evidence includes similarity to: 13 Proteins, and 100% coverage of the annotated genomic feature by RNAseq alignments, including 36 samples with support for all annotated introns";
NC_043015.1	Gnomon	exon	30450032	30450086	.	+	.	gene_id "LOC115222214"; db_xref "GeneID:115222214"; gbkey "mRNA"; gene "LOC115222214"; ID ""; gene_name "LOC115222214"; transcript_id "XM_036511215.1"; product "monocarboxylate transporter 13, transcript variant X7"; exon_number "7"; model_evidence "Supporting evidence includes similarity to: 13 Proteins, and 100% coverage of the annotated genomic feature by RNAseq alignments, including 36 samples with support for all annotated introns";
NC_043015.1	Gnomon	exon	30459472	30459556	.	+	.	gene_id "LOC115222214"; db_xref "GeneID:115222214"; gbkey "mRNA"; gene "LOC115222214"; ID ""; gene_name "LOC115222214"; transcript_id "XM_036511215.1"; product "monocarboxylate transporter 13, transcript variant X7"; exon_number "8"; model_evidence "Supporting evidence includes similarity to: 13 Proteins, and 100% coverage of the annotated genomic feature by RNAseq alignments, including 36 samples with support for all annotated introns";
NC_043015.1	Gnomon	exon	30460797	30461258	.	+	.	gene_id "LOC115222214"; db_xref "GeneID:115222214"; gbkey "mRNA"; gene "LOC115222214"; ID ""; gene_name "LOC115222214"; transcript_id "XM_036511215.1"; product "monocarboxylate transporter 13, transcript variant X7"; exon_number "9"; model_evidence "Supporting evidence includes similarity to: 13 Proteins, and 100% coverage of the annotated genomic feature by RNAseq alignments, including 36 samples with support for all annotated introns";
NC_043015.1	Gnomon	start_codon	30420245	30420247	.	+	0	gene_id "LOC115222214"; db_xref "GeneID:115222214"; gbkey "CDS"; gene "LOC115222214"; ID ""; gene_name "LOC115222214"; transcript_id "XM_036511215.1"; product "monocarboxylate transporter 13 isoform X3"; protein_id "XP_036367108.1"; exon_number "2";
NC_043015.1	Gnomon	stop_codon	30460808	30460810	.	+	0	gene_id "LOC115222214"; db_xref "GeneID:115222214"; gbkey "CDS"; gene "LOC115222214"; ID ""; gene_name "LOC115222214"; transcript_id "XM_036511215.1"; product "monocarboxylate transporter 13 isoform X3"; protein_id "XP_036367108.1"; exon_number "9";
NC_043015.1	Gnomon	transcript	30379646	30461297	.	+	.	gene_id "LOC115222214"; ID "XM_036511216.1"; gene_name "LOC115222214"; transcript_id "XM_036511216.1";
NC_043015.1	Gnomon	CDS	30420245	30420464	.	+	0	gene_id "LOC115222214"; db_xref "GeneID:115222214"; gbkey "CDS"; gene "LOC115222214"; ID ""; gene_name "LOC115222214"; transcript_id "XM_036511216.1"; product "monocarboxylate transporter 13 isoform X4"; protein_id "XP_036367109.1"; exon_number "2";
NC_043015.1	Gnomon	CDS	30423073	30423216	.	+	2	gene_id "LOC115222214"; db_xref "GeneID:115222214"; gbkey "CDS"; gene "LOC115222214"; ID ""; gene_name "LOC115222214"; transcript_id "XM_036511216.1"; product "monocarboxylate transporter 13 isoform X4"; protein_id "XP_036367109.1"; exon_number "3";
NC_043015.1	Gnomon	CDS	30430821	30431552	.	+	2	gene_id "LOC115222214"; db_xref "GeneID:115222214"; gbkey "CDS"; gene "LOC115222214"; ID ""; gene_name "LOC115222214"; transcript_id "XM_036511216.1"; product "monocarboxylate transporter 13 isoform X4"; protein_id "XP_036367109.1"; exon_number "4";
NC_043015.1	Gnomon	CDS	30443619	30443669	.	+	2	gene_id "LOC115222214"; db_xref "GeneID:115222214"; gbkey "CDS"; gene "LOC115222214"; ID ""; gene_name "LOC115222214"; transcript_id "XM_036511216.1"; product "monocarboxylate transporter 13 isoform X4"; protein_id "XP_036367109.1"; exon_number "5";
NC_043015.1	Gnomon	CDS	30445686	30445869	.	+	2	gene_id "LOC115222214"; db_xref "GeneID:115222214"; gbkey "CDS"; gene "LOC115222214"; ID ""; gene_name "LOC115222214"; transcript_id "XM_036511216.1"; product "monocarboxylate transporter 13 isoform X4"; protein_id "XP_036367109.1"; exon_number "6";
NC_043015.1	Gnomon	CDS	30459469	30459532	.	+	1	gene_id "LOC115222214"; db_xref "GeneID:115222214"; gbkey "CDS"; gene "LOC115222214"; ID ""; gene_name "LOC115222214"; transcript_id "XM_036511216.1"; product "monocarboxylate transporter 13 isoform X4"; protein_id "XP_036367109.1"; exon_number "7";
NC_043015.1	Gnomon	exon	30379646	30380105	.	+	.	gene_id "LOC115222214"; db_xref "GeneID:115222214"; gbkey "mRNA"; gene "LOC115222214"; ID ""; gene_name "LOC115222214"; transcript_id "XM_036511216.1"; product "monocarboxylate transporter 13, transcript variant X8"; exon_number "1"; model_evidence "Supporting evidence includes similarity to: 13 Proteins, and 100% coverage of the annotated genomic feature by RNAseq alignments, including 31 samples with support for all annotated introns";
NC_043015.1	Gnomon	exon	30420238	30420464	.	+	.	gene_id "LOC115222214"; db_xref "GeneID:115222214"; gbkey "mRNA"; gene "LOC115222214"; ID ""; gene_name "LOC115222214"; transcript_id "XM_036511216.1"; product "monocarboxylate transporter 13, transcript variant X8"; exon_number "2"; model_evidence "Supporting evidence includes similarity to: 13 Proteins, and 100% coverage of the annotated genomic feature by RNAseq alignments, including 31 samples with support for all annotated introns";
NC_043015.1	Gnomon	exon	30423073	30423216	.	+	.	gene_id "LOC115222214"; db_xref "GeneID:115222214"; gbkey "mRNA"; gene "LOC115222214"; ID ""; gene_name "LOC115222214"; transcript_id "XM_036511216.1"; product "monocarboxylate transporter 13, transcript variant X8"; exon_number "3"; model_evidence "Supporting evidence includes similarity to: 13 Proteins, and 100% coverage of the annotated genomic feature by RNAseq alignments, including 31 samples with support for all annotated introns";
NC_043015.1	Gnomon	exon	30430821	30431552	.	+	.	gene_id "LOC115222214"; db_xref "GeneID:115222214"; gbkey "mRNA"; gene "LOC115222214"; ID ""; gene_name "LOC115222214"; transcript_id "XM_036511216.1"; product "monocarboxylate transporter 13, transcript variant X8"; exon_number "4"; model_evidence "Supporting evidence includes similarity to: 13 Proteins, and 100% coverage of the annotated genomic feature by RNAseq alignments, including 31 samples with support for all annotated introns";
NC_043015.1	Gnomon	exon	30443619	30443669	.	+	.	gene_id "LOC115222214"; db_xref "GeneID:115222214"; gbkey "mRNA"; gene "LOC115222214"; ID ""; gene_name "LOC115222214"; transcript_id "XM_036511216.1"; product "monocarboxylate transporter 13, transcript variant X8"; exon_number "5"; model_evidence "Supporting evidence includes similarity to: 13 Proteins, and 100% coverage of the annotated genomic feature by RNAseq alignments, including 31 samples with support for all annotated introns";
NC_043015.1	Gnomon	exon	30445686	30445869	.	+	.	gene_id "LOC115222214"; db_xref "GeneID:115222214"; gbkey "mRNA"; gene "LOC115222214"; ID ""; gene_name "LOC115222214"; transcript_id "XM_036511216.1"; product "monocarboxylate transporter 13, transcript variant X8"; exon_number "6"; model_evidence "Supporting evidence includes similarity to: 13 Proteins, and 100% coverage of the annotated genomic feature by RNAseq alignments, including 31 samples with support for all annotated introns";
NC_043015.1	Gnomon	exon	30459469	30459556	.	+	.	gene_id "LOC115222214"; db_xref "GeneID:115222214"; gbkey "mRNA"; gene "LOC115222214"; ID ""; gene_name "LOC115222214"; transcript_id "XM_036511216.1"; product "monocarboxylate transporter 13, transcript variant X8"; exon_number "7"; model_evidence "Supporting evidence includes similarity to: 13 Proteins, and 100% coverage of the annotated genomic feature by RNAseq alignments, including 31 samples with support for all annotated introns";
NC_043015.1	Gnomon	exon	30460797	30461297	.	+	.	gene_id "LOC115222214"; db_xref "GeneID:115222214"; gbkey "mRNA"; gene "LOC115222214"; ID ""; gene_name "LOC115222214"; transcript_id "XM_036511216.1"; product "monocarboxylate transporter 13, transcript variant X8"; exon_number "8"; model_evidence "Supporting evidence includes similarity to: 13 Proteins, and 100% coverage of the annotated genomic feature by RNAseq alignments, including 31 samples with support for all annotated introns";
NC_043015.1	Gnomon	start_codon	30420245	30420247	.	+	0	gene_id "LOC115222214"; db_xref "GeneID:115222214"; gbkey "CDS"; gene "LOC115222214"; ID ""; gene_name "LOC115222214"; transcript_id "XM_036511216.1"; product "monocarboxylate transporter 13 isoform X4"; protein_id "XP_036367109.1"; exon_number "2";
NC_043015.1	Gnomon	stop_codon	30459533	30459535	.	+	0	gene_id "LOC115222214"; db_xref "GeneID:115222214"; gbkey "CDS"; gene "LOC115222214"; ID ""; gene_name "LOC115222214"; transcript_id "XM_036511216.1"; product "monocarboxylate transporter 13 isoform X4"; protein_id "XP_036367109.1"; exon_number "7";
NC_043015.1	Gnomon	gene	12978778	13001229	.	-	.	gene_id "LOC115222216"; db_xref "GeneID:115222216"; gbkey "Gene"; gene "LOC115222216"; gene_biotype "protein_coding"; ID ""; gene_name "LOC115222216";
NC_043015.1	Gnomon	transcript	12978778	13001108	.	-	.	gene_id "LOC115222216"; ID "XM_029792562.2"; gene_name "LOC115222216"; transcript_id "XM_029792562.2";
NC_043015.1	Gnomon	CDS	12978947	12980143	.	-	0	gene_id "LOC115222216"; db_xref "GeneID:115222216"; gbkey "CDS"; gene "LOC115222216"; ID ""; gene_name "LOC115222216"; transcript_id "XM_029792562.2"; product "uncharacterized protein LOC115222216"; protein_id "XP_029648422.1"; exon_number "2";
NC_043015.1	Gnomon	exon	12978778	12980166	.	-	.	gene_id "LOC115222216"; db_xref "GeneID:115222216"; gbkey "mRNA"; gene "LOC115222216"; ID ""; gene_name "LOC115222216"; transcript_id "XM_029792562.2"; product "uncharacterized LOC115222216, transcript variant X2"; exon_number "2"; model_evidence "Supporting evidence includes similarity to: 1 Protein, and 100% coverage of the annotated genomic feature by RNAseq alignments, including 6 samples with support for all annotated introns";
NC_043015.1	Gnomon	exon	13000902	13001108	.	-	.	gene_id "LOC115222216"; db_xref "GeneID:115222216"; gbkey "mRNA"; gene "LOC115222216"; ID ""; gene_name "LOC115222216"; transcript_id "XM_029792562.2"; product "uncharacterized LOC115222216, transcript variant X2"; exon_number "1"; model_evidence "Supporting evidence includes similarity to: 1 Protein, and 100% coverage of the annotated genomic feature by RNAseq alignments, including 6 samples with support for all annotated introns";
NC_043015.1	Gnomon	start_codon	12980141	12980143	.	-	0	gene_id "LOC115222216"; db_xref "GeneID:115222216"; gbkey "CDS"; gene "LOC115222216"; ID ""; gene_name "LOC115222216"; transcript_id "XM_029792562.2"; product "uncharacterized protein LOC115222216"; protein_id "XP_029648422.1"; exon_number "2";
NC_043015.1	Gnomon	stop_codon	12978944	12978946	.	-	0	gene_id "LOC115222216"; db_xref "GeneID:115222216"; gbkey "CDS"; gene "LOC115222216"; ID ""; gene_name "LOC115222216"; transcript_id "XM_029792562.2"; product "uncharacterized protein LOC115222216"; protein_id "XP_029648422.1"; exon_number "2";
NC_043015.1	Gnomon	transcript	12978778	13001108	.	-	.	gene_id "LOC115222216"; ID "XM_036511163.1"; gene_name "LOC115222216"; transcript_id "XM_036511163.1";
NC_043015.1	Gnomon	CDS	12978947	12980143	.	-	0	gene_id "LOC115222216"; db_xref "GeneID:115222216"; gbkey "CDS"; gene "LOC115222216"; ID ""; gene_name "LOC115222216"; transcript_id "XM_036511163.1"; product "uncharacterized protein LOC115222216"; protein_id "XP_036367056.1"; exon_number "3";
NC_043015.1	Gnomon	exon	12978778	12980166	.	-	.	gene_id "LOC115222216"; db_xref "GeneID:115222216"; gbkey "mRNA"; gene "LOC115222216"; ID ""; gene_name "LOC115222216"; transcript_id "XM_036511163.1"; product "uncharacterized LOC115222216, transcript variant X1"; exon_number "3"; model_evidence "Supporting evidence includes similarity to: 1 Protein, and 100% coverage of the annotated genomic feature by RNAseq alignments, including 7 samples with support for all annotated introns";
NC_043015.1	Gnomon	exon	12988238	12988314	.	-	.	gene_id "LOC115222216"; db_xref "GeneID:115222216"; gbkey "mRNA"; gene "LOC115222216"; ID ""; gene_name "LOC115222216"; transcript_id "XM_036511163.1"; product "uncharacterized LOC115222216, transcript variant X1"; exon_number "2"; model_evidence "Supporting evidence includes similarity to: 1 Protein, and 100% coverage of the annotated genomic feature by RNAseq alignments, including 7 samples with support for all annotated introns";
NC_043015.1	Gnomon	exon	13000902	13001108	.	-	.	gene_id "LOC115222216"; db_xref "GeneID:115222216"; gbkey "mRNA"; gene "LOC115222216"; ID ""; gene_name "LOC115222216"; transcript_id "XM_036511163.1"; product "uncharacterized LOC115222216, transcript variant X1"; exon_number "1"; model_evidence "Supporting evidence includes similarity to: 1 Protein, and 100% coverage of the annotated genomic feature by RNAseq alignments, including 7 samples with support for all annotated introns";
NC_043015.1	Gnomon	start_codon	12980141	12980143	.	-	0	gene_id "LOC115222216"; db_xref "GeneID:115222216"; gbkey "CDS"; gene "LOC115222216"; ID ""; gene_name "LOC115222216"; transcript_id "XM_036511163.1"; product "uncharacterized protein LOC115222216"; protein_id "XP_036367056.1"; exon_number "3";
NC_043015.1	Gnomon	stop_codon	12978944	12978946	.	-	0	gene_id "LOC115222216"; db_xref "GeneID:115222216"; gbkey "CDS"; gene "LOC115222216"; ID ""; gene_name "LOC115222216"; transcript_id "XM_036511163.1"; product "uncharacterized protein LOC115222216"; protein_id "XP_036367056.1"; exon_number "3";
NC_043015.1	Gnomon	transcript	12978778	13001229	.	-	.	gene_id "LOC115222216"; ID "XM_036511164.1"; gene_name "LOC115222216"; transcript_id "XM_036511164.1";
NC_043015.1	Gnomon	CDS	12978947	12980143	.	-	0	gene_id "LOC115222216"; db_xref "GeneID:115222216"; gbkey "CDS"; gene "LOC115222216"; ID ""; gene_name "LOC115222216"; transcript_id "XM_036511164.1"; product "uncharacterized protein LOC115222216"; protein_id "XP_036367057.1"; exon_number "4";
NC_043015.1	Gnomon	exon	12978778	12980166	.	-	.	gene_id "LOC115222216"; db_xref "GeneID:115222216"; gbkey "mRNA"; gene "LOC115222216"; ID ""; gene_name "LOC115222216"; transcript_id "XM_036511164.1"; product "uncharacterized LOC115222216, transcript variant X3"; exon_number "4"; model_evidence "Supporting evidence includes similarity to: 1 Protein, and 100% coverage of the annotated genomic feature by RNAseq alignments, including 1 sample with support for all annotated introns";
NC_043015.1	Gnomon	exon	12988238	12988314	.	-	.	gene_id "LOC115222216"; db_xref "GeneID:115222216"; gbkey "mRNA"; gene "LOC115222216"; ID ""; gene_name "LOC115222216"; transcript_id "XM_036511164.1"; product "uncharacterized LOC115222216, transcript variant X3"; exon_number "3"; model_evidence "Supporting evidence includes similarity to: 1 Protein, and 100% coverage of the annotated genomic feature by RNAseq alignments, including 1 sample with support for all annotated introns";
NC_043015.1	Gnomon	exon	13000902	13000943	.	-	.	gene_id "LOC115222216"; db_xref "GeneID:115222216"; gbkey "mRNA"; gene "LOC115222216"; ID ""; gene_name "LOC115222216"; transcript_id "XM_036511164.1"; product "uncharacterized LOC115222216, transcript variant X3"; exon_number "2"; model_evidence "Supporting evidence includes similarity to: 1 Protein, and 100% coverage of the annotated genomic feature by RNAseq alignments, including 1 sample with support for all annotated introns";
NC_043015.1	Gnomon	exon	13001134	13001229	.	-	.	gene_id "LOC115222216"; db_xref "GeneID:115222216"; gbkey "mRNA"; gene "LOC115222216"; ID ""; gene_name "LOC115222216"; transcript_id "XM_036511164.1"; product "uncharacterized LOC115222216, transcript variant X3"; exon_number "1"; model_evidence "Supporting evidence includes similarity to: 1 Protein, and 100% coverage of the annotated genomic feature by RNAseq alignments, including 1 sample with support for all annotated introns";
NC_043015.1	Gnomon	start_codon	12980141	12980143	.	-	0	gene_id "LOC115222216"; db_xref "GeneID:115222216"; gbkey "CDS"; gene "LOC115222216"; ID ""; gene_name "LOC115222216"; transcript_id "XM_036511164.1"; product "uncharacterized protein LOC115222216"; protein_id "XP_036367057.1"; exon_number "4";
NC_043015.1	Gnomon	stop_codon	12978944	12978946	.	-	0	gene_id "LOC115222216"; db_xref "GeneID:115222216"; gbkey "CDS"; gene "LOC115222216"; ID ""; gene_name "LOC115222216"; transcript_id "XM_036511164.1"; product "uncharacterized protein LOC115222216"; protein_id "XP_036367057.1"; exon_number "4";
NC_043015.1	Gnomon	transcript	12978778	12997305	.	-	.	gene_id "LOC115222216"; ID "XM_036511165.1"; gene_name "LOC115222216"; transcript_id "XM_036511165.1";
NC_043015.1	Gnomon	CDS	12978947	12980143	.	-	0	gene_id "LOC115222216"; db_xref "GeneID:115222216"; gbkey "CDS"; gene "LOC115222216"; ID ""; gene_name "LOC115222216"; transcript_id "XM_036511165.1"; product "uncharacterized protein LOC115222216"; protein_id "XP_036367058.1"; exon_number "3";
NC_043015.1	Gnomon	exon	12978778	12980166	.	-	.	gene_id "LOC115222216"; db_xref "GeneID:115222216"; gbkey "mRNA"; gene "LOC115222216"; ID ""; gene_name "LOC115222216"; transcript_id "XM_036511165.1"; product "uncharacterized LOC115222216, transcript variant X4"; exon_number "3"; model_evidence "Supporting evidence includes similarity to: 1 Protein, and 100% coverage of the annotated genomic feature by RNAseq alignments, including 1 sample with support for all annotated introns";
NC_043015.1	Gnomon	exon	12988238	12988314	.	-	.	gene_id "LOC115222216"; db_xref "GeneID:115222216"; gbkey "mRNA"; gene "LOC115222216"; ID ""; gene_name "LOC115222216"; transcript_id "XM_036511165.1"; product "uncharacterized LOC115222216, transcript variant X4"; exon_number "2"; model_evidence "Supporting evidence includes similarity to: 1 Protein, and 100% coverage of the annotated genomic feature by RNAseq alignments, including 1 sample with support for all annotated introns";
NC_043015.1	Gnomon	exon	12997006	12997305	.	-	.	gene_id "LOC115222216"; db_xref "GeneID:115222216"; gbkey "mRNA"; gene "LOC115222216"; ID ""; gene_name "LOC115222216"; transcript_id "XM_036511165.1"; product "uncharacterized LOC115222216, transcript variant X4"; exon_number "1"; model_evidence "Supporting evidence includes similarity to: 1 Protein, and 100% coverage of the annotated genomic feature by RNAseq alignments, including 1 sample with support for all annotated introns";
NC_043015.1	Gnomon	start_codon	12980141	12980143	.	-	0	gene_id "LOC115222216"; db_xref "GeneID:115222216"; gbkey "CDS"; gene "LOC115222216"; ID ""; gene_name "LOC115222216"; transcript_id "XM_036511165.1"; product "uncharacterized protein LOC115222216"; protein_id "XP_036367058.1"; exon_number "3";
NC_043015.1	Gnomon	stop_codon	12978944	12978946	.	-	0	gene_id "LOC115222216"; db_xref "GeneID:115222216"; gbkey "CDS"; gene "LOC115222216"; ID ""; gene_name "LOC115222216"; transcript_id "XM_036511165.1"; product "uncharacterized protein LOC115222216"; protein_id "XP_036367058.1"; exon_number "3";
NC_043015.1	Gnomon	transcript	12978778	12981648	.	-	.	gene_id "LOC115222216"; ID "XM_036511166.1"; gene_name "LOC115222216"; transcript_id "XM_036511166.1";
NC_043015.1	Gnomon	CDS	12978947	12980143	.	-	0	gene_id "LOC115222216"; db_xref "GeneID:115222216"; gbkey "CDS"; gene "LOC115222216"; ID ""; gene_name "LOC115222216"; transcript_id "XM_036511166.1"; product "uncharacterized protein LOC115222216"; protein_id "XP_036367059.1"; exon_number "2";
NC_043015.1	Gnomon	exon	12978778	12980166	.	-	.	gene_id "LOC115222216"; db_xref "GeneID:115222216"; gbkey "mRNA"; gene "LOC115222216"; ID ""; gene_name "LOC115222216"; transcript_id "XM_036511166.1"; product "uncharacterized LOC115222216, transcript variant X5"; exon_number "2"; model_evidence "Supporting evidence includes similarity to: 1 Protein, and 100% coverage of the annotated genomic feature by RNAseq alignments, including 3 samples with support for all annotated introns";
NC_043015.1	Gnomon	exon	12981621	12981648	.	-	.	gene_id "LOC115222216"; db_xref "GeneID:115222216"; gbkey "mRNA"; gene "LOC115222216"; ID ""; gene_name "LOC115222216"; transcript_id "XM_036511166.1"; product "uncharacterized LOC115222216, transcript variant X5"; exon_number "1"; model_evidence "Supporting evidence includes similarity to: 1 Protein, and 100% coverage of the annotated genomic feature by RNAseq alignments, including 3 samples with support for all annotated introns";
NC_043015.1	Gnomon	start_codon	12980141	12980143	.	-	0	gene_id "LOC115222216"; db_xref "GeneID:115222216"; gbkey "CDS"; gene "LOC115222216"; ID ""; gene_name "LOC115222216"; transcript_id "XM_036511166.1"; product "uncharacterized protein LOC115222216"; protein_id "XP_036367059.1"; exon_number "2";
NC_043015.1	Gnomon	stop_codon	12978944	12978946	.	-	0	gene_id "LOC115222216"; db_xref "GeneID:115222216"; gbkey "CDS"; gene "LOC115222216"; ID ""; gene_name "LOC115222216"; transcript_id "XM_036511166.1"; product "uncharacterized protein LOC115222216"; protein_id "XP_036367059.1"; exon_number "2";
NC_043015.1	Gnomon	gene	42388298	42503333	.	-	.	gene_id "LOC115222217"; db_xref "GeneID:115222217"; gbkey "Gene"; gene "LOC115222217"; gene_biotype "protein_coding"; ID ""; gene_name "LOC115222217";
NC_043015.1	PBRI	transcript	42396503	42503333	.	-	.	gene_id "LOC115222217"; ID ""; gene_name "LOC115222217"; transcript_id "G50040.14"; uniq_trans_id "G50040.14";
NC_043015.1	PBRI	exon	42396503	42396677	.	-	.	gene_id "LOC115222217"; ID ""; gene_name "LOC115222217"; transcript_id "G50040.14"; exon_number "11"; uniq_trans_id "G50040.14";
NC_043015.1	PBRI	exon	42397869	42397989	.	-	.	gene_id "LOC115222217"; ID ""; gene_name "LOC115222217"; transcript_id "G50040.14"; exon_number "10"; uniq_trans_id "G50040.14";
NC_043015.1	PBRI	exon	42399254	42399430	.	-	.	gene_id "LOC115222217"; ID ""; gene_name "LOC115222217"; transcript_id "G50040.14"; exon_number "9"; uniq_trans_id "G50040.14";
NC_043015.1	PBRI	exon	42401393	42401551	.	-	.	gene_id "LOC115222217"; ID ""; gene_name "LOC115222217"; transcript_id "G50040.14"; exon_number "8"; uniq_trans_id "G50040.14";
NC_043015.1	PBRI	exon	42403701	42404058	.	-	.	gene_id "LOC115222217"; ID ""; gene_name "LOC115222217"; transcript_id "G50040.14"; exon_number "7"; uniq_trans_id "G50040.14";
NC_043015.1	PBRI	exon	42407604	42407706	.	-	.	gene_id "LOC115222217"; ID ""; gene_name "LOC115222217"; transcript_id "G50040.14"; exon_number "6"; uniq_trans_id "G50040.14";
NC_043015.1	PBRI	exon	42407980	42408046	.	-	.	gene_id "LOC115222217"; ID ""; gene_name "LOC115222217"; transcript_id "G50040.14"; exon_number "5"; uniq_trans_id "G50040.14";
NC_043015.1	PBRI	exon	42409951	42410080	.	-	.	gene_id "LOC115222217"; ID ""; gene_name "LOC115222217"; transcript_id "G50040.14"; exon_number "4"; uniq_trans_id "G50040.14";
NC_043015.1	PBRI	exon	42421533	42421659	.	-	.	gene_id "LOC115222217"; ID ""; gene_name "LOC115222217"; transcript_id "G50040.14"; exon_number "3"; uniq_trans_id "G50040.14";
NC_043015.1	PBRI	exon	42448851	42448992	.	-	.	gene_id "LOC115222217"; ID ""; gene_name "LOC115222217"; transcript_id "G50040.14"; exon_number "2"; uniq_trans_id "G50040.14";
NC_043015.1	PBRI	exon	42502691	42503333	.	-	.	gene_id "LOC115222217"; ID ""; gene_name "LOC115222217"; transcript_id "G50040.14"; exon_number "1"; uniq_trans_id "G50040.14";
NC_043015.1	Gnomon	transcript	42394400	42502884	.	-	.	gene_id "LOC115222217"; ID "XM_029792375.2"; gene_name "LOC115222217"; transcript_id "XM_029792375.2";
NC_043015.1	Gnomon	CDS	42395089	42395300	.	-	2	gene_id "LOC115222217"; db_xref "GeneID:115222217"; gbkey "CDS"; gene "LOC115222217"; ID ""; gene_name "LOC115222217"; transcript_id "XM_029792375.2"; product "macoilin-like"; protein_id "XP_029648235.1"; exon_number "12";
NC_043015.1	Gnomon	CDS	42396503	42396677	.	-	0	gene_id "LOC115222217"; db_xref "GeneID:115222217"; gbkey "CDS"; gene "LOC115222217"; ID ""; gene_name "LOC115222217"; transcript_id "XM_029792375.2"; product "macoilin-like"; protein_id "XP_029648235.1"; exon_number "11";
NC_043015.1	Gnomon	CDS	42397869	42397989	.	-	1	gene_id "LOC115222217"; db_xref "GeneID:115222217"; gbkey "CDS"; gene "LOC115222217"; ID ""; gene_name "LOC115222217"; transcript_id "XM_029792375.2"; product "macoilin-like"; protein_id "XP_029648235.1"; exon_number "10";
NC_043015.1	Gnomon	CDS	42399254	42399430	.	-	1	gene_id "LOC115222217"; db_xref "GeneID:115222217"; gbkey "CDS"; gene "LOC115222217"; ID ""; gene_name "LOC115222217"; transcript_id "XM_029792375.2"; product "macoilin-like"; protein_id "XP_029648235.1"; exon_number "9";
NC_043015.1	Gnomon	CDS	42401393	42401551	.	-	1	gene_id "LOC115222217"; db_xref "GeneID:115222217"; gbkey "CDS"; gene "LOC115222217"; ID ""; gene_name "LOC115222217"; transcript_id "XM_029792375.2"; product "macoilin-like"; protein_id "XP_029648235.1"; exon_number "8";
NC_043015.1	Gnomon	CDS	42403701	42404058	.	-	2	gene_id "LOC115222217"; db_xref "GeneID:115222217"; gbkey "CDS"; gene "LOC115222217"; ID ""; gene_name "LOC115222217"; transcript_id "XM_029792375.2"; product "macoilin-like"; protein_id "XP_029648235.1"; exon_number "7";
NC_043015.1	Gnomon	CDS	42407604	42407706	.	-	0	gene_id "LOC115222217"; db_xref "GeneID:115222217"; gbkey "CDS"; gene "LOC115222217"; ID ""; gene_name "LOC115222217"; transcript_id "XM_029792375.2"; product "macoilin-like"; protein_id "XP_029648235.1"; exon_number "6";
NC_043015.1	Gnomon	CDS	42407980	42408046	.	-	1	gene_id "LOC115222217"; db_xref "GeneID:115222217"; gbkey "CDS"; gene "LOC115222217"; ID ""; gene_name "LOC115222217"; transcript_id "XM_029792375.2"; product "macoilin-like"; protein_id "XP_029648235.1"; exon_number "5";
NC_043015.1	Gnomon	CDS	42409951	42410080	.	-	2	gene_id "LOC115222217"; db_xref "GeneID:115222217"; gbkey "CDS"; gene "LOC115222217"; ID ""; gene_name "LOC115222217"; transcript_id "XM_029792375.2"; product "macoilin-like"; protein_id "XP_029648235.1"; exon_number "4";
NC_043015.1	Gnomon	CDS	42421533	42421659	.	-	0	gene_id "LOC115222217"; db_xref "GeneID:115222217"; gbkey "CDS"; gene "LOC115222217"; ID ""; gene_name "LOC115222217"; transcript_id "XM_029792375.2"; product "macoilin-like"; protein_id "XP_029648235.1"; exon_number "3";
NC_043015.1	Gnomon	CDS	42448851	42448992	.	-	1	gene_id "LOC115222217"; db_xref "GeneID:115222217"; gbkey "CDS"; gene "LOC115222217"; ID ""; gene_name "LOC115222217"; transcript_id "XM_029792375.2"; product "macoilin-like"; protein_id "XP_029648235.1"; exon_number "2";
NC_043015.1	Gnomon	CDS	42502691	42502770	.	-	0	gene_id "LOC115222217"; db_xref "GeneID:115222217"; gbkey "CDS"; gene "LOC115222217"; ID ""; gene_name "LOC115222217"; transcript_id "XM_029792375.2"; product "macoilin-like"; protein_id "XP_029648235.1"; exon_number "1";
NC_043015.1	Gnomon	exon	42394400	42395300	.	-	.	gene_id "LOC115222217"; db_xref "GeneID:115222217"; gbkey "mRNA"; gene "LOC115222217"; ID ""; gene_name "LOC115222217"; transcript_id "XM_029792375.2"; product "macoilin-like, transcript variant X1"; exon_number "12"; model_evidence "Supporting evidence includes similarity to: 8 Proteins, and 100% coverage of the annotated genomic feature by RNAseq alignments, including 20 samples with support for all annotated introns";
NC_043015.1	Gnomon	exon	42396503	42396677	.	-	.	gene_id "LOC115222217"; db_xref "GeneID:115222217"; gbkey "mRNA"; gene "LOC115222217"; ID ""; gene_name "LOC115222217"; transcript_id "XM_029792375.2"; product "macoilin-like, transcript variant X1"; exon_number "11"; model_evidence "Supporting evidence includes similarity to: 8 Proteins, and 100% coverage of the annotated genomic feature by RNAseq alignments, including 20 samples with support for all annotated introns";
NC_043015.1	Gnomon	exon	42397869	42397989	.	-	.	gene_id "LOC115222217"; db_xref "GeneID:115222217"; gbkey "mRNA"; gene "LOC115222217"; ID ""; gene_name "LOC115222217"; transcript_id "XM_029792375.2"; product "macoilin-like, transcript variant X1"; exon_number "10"; model_evidence "Supporting evidence includes similarity to: 8 Proteins, and 100% coverage of the annotated genomic feature by RNAseq alignments, including 20 samples with support for all annotated introns";
NC_043015.1	Gnomon	exon	42399254	42399430	.	-	.	gene_id "LOC115222217"; db_xref "GeneID:115222217"; gbkey "mRNA"; gene "LOC115222217"; ID ""; gene_name "LOC115222217"; transcript_id "XM_029792375.2"; product "macoilin-like, transcript variant X1"; exon_number "9"; model_evidence "Supporting evidence includes similarity to: 8 Proteins, and 100% coverage of the annotated genomic feature by RNAseq alignments, including 20 samples with support for all annotated introns";
NC_043015.1	Gnomon	exon	42401393	42401551	.	-	.	gene_id "LOC115222217"; db_xref "GeneID:115222217"; gbkey "mRNA"; gene "LOC115222217"; ID ""; gene_name "LOC115222217"; transcript_id "XM_029792375.2"; product "macoilin-like, transcript variant X1"; exon_number "8"; model_evidence "Supporting evidence includes similarity to: 8 Proteins, and 100% coverage of the annotated genomic feature by RNAseq alignments, including 20 samples with support for all annotated introns";
NC_043015.1	Gnomon	exon	42403701	42404058	.	-	.	gene_id "LOC115222217"; db_xref "GeneID:115222217"; gbkey "mRNA"; gene "LOC115222217"; ID ""; gene_name "LOC115222217"; transcript_id "XM_029792375.2"; product "macoilin-like, transcript variant X1"; exon_number "7"; model_evidence "Supporting evidence includes similarity to: 8 Proteins, and 100% coverage of the annotated genomic feature by RNAseq alignments, including 20 samples with support for all annotated introns";
NC_043015.1	Gnomon	exon	42407604	42407706	.	-	.	gene_id "LOC115222217"; db_xref "GeneID:115222217"; gbkey "mRNA"; gene "LOC115222217"; ID ""; gene_name "LOC115222217"; transcript_id "XM_029792375.2"; product "macoilin-like, transcript variant X1"; exon_number "6"; model_evidence "Supporting evidence includes similarity to: 8 Proteins, and 100% coverage of the annotated genomic feature by RNAseq alignments, including 20 samples with support for all annotated introns";
NC_043015.1	Gnomon	exon	42407980	42408046	.	-	.	gene_id "LOC115222217"; db_xref "GeneID:115222217"; gbkey "mRNA"; gene "LOC115222217"; ID ""; gene_name "LOC115222217"; transcript_id "XM_029792375.2"; product "macoilin-like, transcript variant X1"; exon_number "5"; model_evidence "Supporting evidence includes similarity to: 8 Proteins, and 100% coverage of the annotated genomic feature by RNAseq alignments, including 20 samples with support for all annotated introns";
NC_043015.1	Gnomon	exon	42409951	42410080	.	-	.	gene_id "LOC115222217"; db_xref "GeneID:115222217"; gbkey "mRNA"; gene "LOC115222217"; ID ""; gene_name "LOC115222217"; transcript_id "XM_029792375.2"; product "macoilin-like, transcript variant X1"; exon_number "4"; model_evidence "Supporting evidence includes similarity to: 8 Proteins, and 100% coverage of the annotated genomic feature by RNAseq alignments, including 20 samples with support for all annotated introns";
NC_043015.1	Gnomon	exon	42421533	42421659	.	-	.	gene_id "LOC115222217"; db_xref "GeneID:115222217"; gbkey "mRNA"; gene "LOC115222217"; ID ""; gene_name "LOC115222217"; transcript_id "XM_029792375.2"; product "macoilin-like, transcript variant X1"; exon_number "3"; model_evidence "Supporting evidence includes similarity to: 8 Proteins, and 100% coverage of the annotated genomic feature by RNAseq alignments, including 20 samples with support for all annotated introns";
NC_043015.1	Gnomon	exon	42448851	42448992	.	-	.	gene_id "LOC115222217"; db_xref "GeneID:115222217"; gbkey "mRNA"; gene "LOC115222217"; ID ""; gene_name "LOC115222217"; transcript_id "XM_029792375.2"; product "macoilin-like, transcript variant X1"; exon_number "2"; model_evidence "Supporting evidence includes similarity to: 8 Proteins, and 100% coverage of the annotated genomic feature by RNAseq alignments, including 20 samples with support for all annotated introns";
NC_043015.1	Gnomon	exon	42502691	42502884	.	-	.	gene_id "LOC115222217"; db_xref "GeneID:115222217"; gbkey "mRNA"; gene "LOC115222217"; ID ""; gene_name "LOC115222217"; transcript_id "XM_029792375.2"; product "macoilin-like, transcript variant X1"; exon_number "1"; model_evidence "Supporting evidence includes similarity to: 8 Proteins, and 100% coverage of the annotated genomic feature by RNAseq alignments, including 20 samples with support for all annotated introns";
NC_043015.1	Gnomon	start_codon	42502768	42502770	.	-	0	gene_id "LOC115222217"; db_xref "GeneID:115222217"; gbkey "CDS"; gene "LOC115222217"; ID ""; gene_name "LOC115222217"; transcript_id "XM_029792375.2"; product "macoilin-like"; protein_id "XP_029648235.1"; exon_number "1";
NC_043015.1	Gnomon	stop_codon	42395086	42395088	.	-	0	gene_id "LOC115222217"; db_xref "GeneID:115222217"; gbkey "CDS"; gene "LOC115222217"; ID ""; gene_name "LOC115222217"; transcript_id "XM_029792375.2"; product "macoilin-like"; protein_id "XP_029648235.1"; exon_number "12";
NC_043015.1	Gnomon	transcript	42388298	42502884	.	-	.	gene_id "LOC115222217"; ID "XR_005002974.1"; gene_name "LOC115222217"; transcript_id "XR_005002974.1";
NC_043015.1	Gnomon	exon	42388298	42388310	.	-	.	gene_id "LOC115222217"; db_xref "GeneID:115222217"; gbkey "misc_RNA"; gene "LOC115222217"; ID ""; gene_name "LOC115222217"; transcript_id "XR_005002974.1"; product "macoilin-like, transcript variant X2"; exon_number "13"; model_evidence "Supporting evidence includes similarity to: 8 Proteins, and 100% coverage of the annotated genomic feature by RNAseq alignments, including 3 samples with support for all annotated introns";
NC_043015.1	Gnomon	exon	42394838	42395300	.	-	.	gene_id "LOC115222217"; db_xref "GeneID:115222217"; gbkey "misc_RNA"; gene "LOC115222217"; ID ""; gene_name "LOC115222217"; transcript_id "XR_005002974.1"; product "macoilin-like, transcript variant X2"; exon_number "12"; model_evidence "Supporting evidence includes similarity to: 8 Proteins, and 100% coverage of the annotated genomic feature by RNAseq alignments, including 3 samples with support for all annotated introns";
NC_043015.1	Gnomon	exon	42396503	42396677	.	-	.	gene_id "LOC115222217"; db_xref "GeneID:115222217"; gbkey "misc_RNA"; gene "LOC115222217"; ID ""; gene_name "LOC115222217"; transcript_id "XR_005002974.1"; product "macoilin-like, transcript variant X2"; exon_number "11"; model_evidence "Supporting evidence includes similarity to: 8 Proteins, and 100% coverage of the annotated genomic feature by RNAseq alignments, including 3 samples with support for all annotated introns";
NC_043015.1	Gnomon	exon	42397869	42397989	.	-	.	gene_id "LOC115222217"; db_xref "GeneID:115222217"; gbkey "misc_RNA"; gene "LOC115222217"; ID ""; gene_name "LOC115222217"; transcript_id "XR_005002974.1"; product "macoilin-like, transcript variant X2"; exon_number "10"; model_evidence "Supporting evidence includes similarity to: 8 Proteins, and 100% coverage of the annotated genomic feature by RNAseq alignments, including 3 samples with support for all annotated introns";
NC_043015.1	Gnomon	exon	42399254	42399430	.	-	.	gene_id "LOC115222217"; db_xref "GeneID:115222217"; gbkey "misc_RNA"; gene "LOC115222217"; ID ""; gene_name "LOC115222217"; transcript_id "XR_005002974.1"; product "macoilin-like, transcript variant X2"; exon_number "9"; model_evidence "Supporting evidence includes similarity to: 8 Proteins, and 100% coverage of the annotated genomic feature by RNAseq alignments, including 3 samples with support for all annotated introns";
NC_043015.1	Gnomon	exon	42401393	42401551	.	-	.	gene_id "LOC115222217"; db_xref "GeneID:115222217"; gbkey "misc_RNA"; gene "LOC115222217"; ID ""; gene_name "LOC115222217"; transcript_id "XR_005002974.1"; product "macoilin-like, transcript variant X2"; exon_number "8"; model_evidence "Supporting evidence includes similarity to: 8 Proteins, and 100% coverage of the annotated genomic feature by RNAseq alignments, including 3 samples with support for all annotated introns";
NC_043015.1	Gnomon	exon	42403701	42404058	.	-	.	gene_id "LOC115222217"; db_xref "GeneID:115222217"; gbkey "misc_RNA"; gene "LOC115222217"; ID ""; gene_name "LOC115222217"; transcript_id "XR_005002974.1"; product "macoilin-like, transcript variant X2"; exon_number "7"; model_evidence "Supporting evidence includes similarity to: 8 Proteins, and 100% coverage of the annotated genomic feature by RNAseq alignments, including 3 samples with support for all annotated introns";
NC_043015.1	Gnomon	exon	42407604	42407706	.	-	.	gene_id "LOC115222217"; db_xref "GeneID:115222217"; gbkey "misc_RNA"; gene "LOC115222217"; ID ""; gene_name "LOC115222217"; transcript_id "XR_005002974.1"; product "macoilin-like, transcript variant X2"; exon_number "6"; model_evidence "Supporting evidence includes similarity to: 8 Proteins, and 100% coverage of the annotated genomic feature by RNAseq alignments, including 3 samples with support for all annotated introns";
NC_043015.1	Gnomon	exon	42407980	42408046	.	-	.	gene_id "LOC115222217"; db_xref "GeneID:115222217"; gbkey "misc_RNA"; gene "LOC115222217"; ID ""; gene_name "LOC115222217"; transcript_id "XR_005002974.1"; product "macoilin-like, transcript variant X2"; exon_number "5"; model_evidence "Supporting evidence includes similarity to: 8 Proteins, and 100% coverage of the annotated genomic feature by RNAseq alignments, including 3 samples with support for all annotated introns";
NC_043015.1	Gnomon	exon	42409951	42410080	.	-	.	gene_id "LOC115222217"; db_xref "GeneID:115222217"; gbkey "misc_RNA"; gene "LOC115222217"; ID ""; gene_name "LOC115222217"; transcript_id "XR_005002974.1"; product "macoilin-like, transcript variant X2"; exon_number "4"; model_evidence "Supporting evidence includes similarity to: 8 Proteins, and 100% coverage of the annotated genomic feature by RNAseq alignments, including 3 samples with support for all annotated introns";
NC_043015.1	Gnomon	exon	42421533	42421659	.	-	.	gene_id "LOC115222217"; db_xref "GeneID:115222217"; gbkey "misc_RNA"; gene "LOC115222217"; ID ""; gene_name "LOC115222217"; transcript_id "XR_005002974.1"; product "macoilin-like, transcript variant X2"; exon_number "3"; model_evidence "Supporting evidence includes similarity to: 8 Proteins, and 100% coverage of the annotated genomic feature by RNAseq alignments, including 3 samples with support for all annotated introns";
NC_043015.1	Gnomon	exon	42448851	42448992	.	-	.	gene_id "LOC115222217"; db_xref "GeneID:115222217"; gbkey "misc_RNA"; gene "LOC115222217"; ID ""; gene_name "LOC115222217"; transcript_id "XR_005002974.1"; product "macoilin-like, transcript variant X2"; exon_number "2"; model_evidence "Supporting evidence includes similarity to: 8 Proteins, and 100% coverage of the annotated genomic feature by RNAseq alignments, including 3 samples with support for all annotated introns";
NC_043015.1	Gnomon	exon	42502691	42502884	.	-	.	gene_id "LOC115222217"; db_xref "GeneID:115222217"; gbkey "misc_RNA"; gene "LOC115222217"; ID ""; gene_name "LOC115222217"; transcript_id "XR_005002974.1"; product "macoilin-like, transcript variant X2"; exon_number "1"; model_evidence "Supporting evidence includes similarity to: 8 Proteins, and 100% coverage of the annotated genomic feature by RNAseq alignments, including 3 samples with support for all annotated introns";
NC_043015.1	Gnomon	gene	42146200	42179511	.	-	.	gene_id "LOC115222218"; db_xref "GeneID:115222218"; gbkey "Gene"; gene "LOC115222218"; gene_biotype "protein_coding"; ID ""; gene_name "LOC115222218";
NC_043015.1	PBRI~FLAMseq	transcript	42146200	42163559	.	-	.	gene_id "LOC115222218"; ID ""; gene_name "LOC115222218"; transcript_id "FLAMseq_ext~G50031.8"; uniq_trans_id "G50031.8"; three_prime_ext "1734";
NC_043015.1	PBRI~FLAMseq	exon	42147934	42149117	.	-	.	gene_id "LOC115222218"; ID ""; gene_name "LOC115222218"; transcript_id "FLAMseq_ext~G50031.8"; exon_number "8"; uniq_trans_id "G50031.8";
NC_043015.1	PBRI~FLAMseq	exon	42152542	42152664	.	-	.	gene_id "LOC115222218"; ID ""; gene_name "LOC115222218"; transcript_id "FLAMseq_ext~G50031.8"; exon_number "7"; uniq_trans_id "G50031.8";
NC_043015.1	PBRI~FLAMseq	exon	42154870	42154960	.	-	.	gene_id "LOC115222218"; ID ""; gene_name "LOC115222218"; transcript_id "FLAMseq_ext~G50031.8"; exon_number "6"; uniq_trans_id "G50031.8";
NC_043015.1	PBRI~FLAMseq	exon	42157353	42157450	.	-	.	gene_id "LOC115222218"; ID ""; gene_name "LOC115222218"; transcript_id "FLAMseq_ext~G50031.8"; exon_number "5"; uniq_trans_id "G50031.8";
NC_043015.1	PBRI~FLAMseq	exon	42158162	42158234	.	-	.	gene_id "LOC115222218"; ID ""; gene_name "LOC115222218"; transcript_id "FLAMseq_ext~G50031.8"; exon_number "4"; uniq_trans_id "G50031.8";
NC_043015.1	PBRI~FLAMseq	exon	42159703	42159772	.	-	.	gene_id "LOC115222218"; ID ""; gene_name "LOC115222218"; transcript_id "FLAMseq_ext~G50031.8"; exon_number "3"; uniq_trans_id "G50031.8";
NC_043015.1	PBRI~FLAMseq	exon	42162341	42162484	.	-	.	gene_id "LOC115222218"; ID ""; gene_name "LOC115222218"; transcript_id "FLAMseq_ext~G50031.8"; exon_number "2"; uniq_trans_id "G50031.8";
NC_043015.1	PBRI~FLAMseq	exon	42163454	42163559	.	-	.	gene_id "LOC115222218"; ID ""; gene_name "LOC115222218"; transcript_id "FLAMseq_ext~G50031.8"; exon_number "1"; uniq_trans_id "G50031.8";
NC_043015.1	PBRI~FLAMseq	exon	42146200	42149117	.	-	.	gene_id "LOC115222218"; ID ""; gene_name "LOC115222218"; transcript_id "FLAMseq_ext~G50031.8"; exon_number "8"; uniq_trans_id "G50031.8"; three_prime_ext "1734";
NC_043015.1	PBRI	transcript	42148150	42178766	.	-	.	gene_id "LOC115222218"; ID ""; gene_name "LOC115222218"; transcript_id "G50031.14"; uniq_trans_id "G50031.14";
NC_043015.1	PBRI	exon	42148150	42149117	.	-	.	gene_id "LOC115222218"; ID ""; gene_name "LOC115222218"; transcript_id "G50031.14"; exon_number "13"; uniq_trans_id "G50031.14";
NC_043015.1	PBRI	exon	42152548	42152664	.	-	.	gene_id "LOC115222218"; ID ""; gene_name "LOC115222218"; transcript_id "G50031.14"; exon_number "12"; uniq_trans_id "G50031.14";
NC_043015.1	PBRI	exon	42154858	42154960	.	-	.	gene_id "LOC115222218"; ID ""; gene_name "LOC115222218"; transcript_id "G50031.14"; exon_number "11"; uniq_trans_id "G50031.14";
NC_043015.1	PBRI	exon	42157353	42157450	.	-	.	gene_id "LOC115222218"; ID ""; gene_name "LOC115222218"; transcript_id "G50031.14"; exon_number "10"; uniq_trans_id "G50031.14";
NC_043015.1	PBRI	exon	42158162	42158234	.	-	.	gene_id "LOC115222218"; ID ""; gene_name "LOC115222218"; transcript_id "G50031.14"; exon_number "9"; uniq_trans_id "G50031.14";
NC_043015.1	PBRI	exon	42159703	42159772	.	-	.	gene_id "LOC115222218"; ID ""; gene_name "LOC115222218"; transcript_id "G50031.14"; exon_number "8"; uniq_trans_id "G50031.14";
NC_043015.1	PBRI	exon	42162341	42162484	.	-	.	gene_id "LOC115222218"; ID ""; gene_name "LOC115222218"; transcript_id "G50031.14"; exon_number "7"; uniq_trans_id "G50031.14";
NC_043015.1	PBRI	exon	42163454	42163585	.	-	.	gene_id "LOC115222218"; ID ""; gene_name "LOC115222218"; transcript_id "G50031.14"; exon_number "6"; uniq_trans_id "G50031.14";
NC_043015.1	PBRI	exon	42165630	42165687	.	-	.	gene_id "LOC115222218"; ID ""; gene_name "LOC115222218"; transcript_id "G50031.14"; exon_number "5"; uniq_trans_id "G50031.14";
NC_043015.1	PBRI	exon	42167001	42167141	.	-	.	gene_id "LOC115222218"; ID ""; gene_name "LOC115222218"; transcript_id "G50031.14"; exon_number "4"; uniq_trans_id "G50031.14";
NC_043015.1	PBRI	exon	42170554	42170664	.	-	.	gene_id "LOC115222218"; ID ""; gene_name "LOC115222218"; transcript_id "G50031.14"; exon_number "3"; uniq_trans_id "G50031.14";
NC_043015.1	PBRI	exon	42171214	42171289	.	-	.	gene_id "LOC115222218"; ID ""; gene_name "LOC115222218"; transcript_id "G50031.14"; exon_number "2"; uniq_trans_id "G50031.14";
NC_043015.1	PBRI	exon	42178635	42178766	.	-	.	gene_id "LOC115222218"; ID ""; gene_name "LOC115222218"; transcript_id "G50031.14"; exon_number "1"; uniq_trans_id "G50031.14";
NC_043015.1	PBRI	transcript	42148238	42179511	.	-	.	gene_id "LOC115222218"; ID ""; gene_name "LOC115222218"; transcript_id "G50031.16"; uniq_trans_id "G50031.16";
NC_043015.1	PBRI	exon	42148238	42149117	.	-	.	gene_id "LOC115222218"; ID ""; gene_name "LOC115222218"; transcript_id "G50031.16"; exon_number "12"; uniq_trans_id "G50031.16";
NC_043015.1	PBRI	exon	42152542	42152664	.	-	.	gene_id "LOC115222218"; ID ""; gene_name "LOC115222218"; transcript_id "G50031.16"; exon_number "11"; uniq_trans_id "G50031.16";
NC_043015.1	PBRI	exon	42154858	42154960	.	-	.	gene_id "LOC115222218"; ID ""; gene_name "LOC115222218"; transcript_id "G50031.16"; exon_number "10"; uniq_trans_id "G50031.16";
NC_043015.1	PBRI	exon	42157353	42157450	.	-	.	gene_id "LOC115222218"; ID ""; gene_name "LOC115222218"; transcript_id "G50031.16"; exon_number "9"; uniq_trans_id "G50031.16";
NC_043015.1	PBRI	exon	42158162	42158234	.	-	.	gene_id "LOC115222218"; ID ""; gene_name "LOC115222218"; transcript_id "G50031.16"; exon_number "8"; uniq_trans_id "G50031.16";
NC_043015.1	PBRI	exon	42159703	42159772	.	-	.	gene_id "LOC115222218"; ID ""; gene_name "LOC115222218"; transcript_id "G50031.16"; exon_number "7"; uniq_trans_id "G50031.16";
NC_043015.1	PBRI	exon	42162341	42162484	.	-	.	gene_id "LOC115222218"; ID ""; gene_name "LOC115222218"; transcript_id "G50031.16"; exon_number "6"; uniq_trans_id "G50031.16";
NC_043015.1	PBRI	exon	42165630	42165687	.	-	.	gene_id "LOC115222218"; ID ""; gene_name "LOC115222218"; transcript_id "G50031.16"; exon_number "5"; uniq_trans_id "G50031.16";
NC_043015.1	PBRI	exon	42167001	42167141	.	-	.	gene_id "LOC115222218"; ID ""; gene_name "LOC115222218"; transcript_id "G50031.16"; exon_number "4"; uniq_trans_id "G50031.16";
NC_043015.1	PBRI	exon	42170554	42170664	.	-	.	gene_id "LOC115222218"; ID ""; gene_name "LOC115222218"; transcript_id "G50031.16"; exon_number "3"; uniq_trans_id "G50031.16";
NC_043015.1	PBRI	exon	42171214	42171334	.	-	.	gene_id "LOC115222218"; ID ""; gene_name "LOC115222218"; transcript_id "G50031.16"; exon_number "2"; uniq_trans_id "G50031.16";
NC_043015.1	PBRI	exon	42178635	42179511	.	-	.	gene_id "LOC115222218"; ID ""; gene_name "LOC115222218"; transcript_id "G50031.16"; exon_number "1"; uniq_trans_id "G50031.16";
NC_043015.1	PBRI	transcript	42148238	42178772	.	-	.	gene_id "LOC115222218"; ID ""; gene_name "LOC115222218"; transcript_id "G50031.17"; uniq_trans_id "G50031.17";
NC_043015.1	PBRI	exon	42148238	42149117	.	-	.	gene_id "LOC115222218"; ID ""; gene_name "LOC115222218"; transcript_id "G50031.17"; exon_number "13"; uniq_trans_id "G50031.17";
NC_043015.1	PBRI	exon	42152548	42152664	.	-	.	gene_id "LOC115222218"; ID ""; gene_name "LOC115222218"; transcript_id "G50031.17"; exon_number "12"; uniq_trans_id "G50031.17";
NC_043015.1	PBRI	exon	42154858	42154960	.	-	.	gene_id "LOC115222218"; ID ""; gene_name "LOC115222218"; transcript_id "G50031.17"; exon_number "11"; uniq_trans_id "G50031.17";
NC_043015.1	PBRI	exon	42157353	42157450	.	-	.	gene_id "LOC115222218"; ID ""; gene_name "LOC115222218"; transcript_id "G50031.17"; exon_number "10"; uniq_trans_id "G50031.17";
NC_043015.1	PBRI	exon	42158162	42158234	.	-	.	gene_id "LOC115222218"; ID ""; gene_name "LOC115222218"; transcript_id "G50031.17"; exon_number "9"; uniq_trans_id "G50031.17";
NC_043015.1	PBRI	exon	42159703	42159772	.	-	.	gene_id "LOC115222218"; ID ""; gene_name "LOC115222218"; transcript_id "G50031.17"; exon_number "8"; uniq_trans_id "G50031.17";
NC_043015.1	PBRI	exon	42162341	42162484	.	-	.	gene_id "LOC115222218"; ID ""; gene_name "LOC115222218"; transcript_id "G50031.17"; exon_number "7"; uniq_trans_id "G50031.17";
NC_043015.1	PBRI	exon	42163454	42163585	.	-	.	gene_id "LOC115222218"; ID ""; gene_name "LOC115222218"; transcript_id "G50031.17"; exon_number "6"; uniq_trans_id "G50031.17";
NC_043015.1	PBRI	exon	42165630	42165687	.	-	.	gene_id "LOC115222218"; ID ""; gene_name "LOC115222218"; transcript_id "G50031.17"; exon_number "5"; uniq_trans_id "G50031.17";
NC_043015.1	PBRI	exon	42167001	42167141	.	-	.	gene_id "LOC115222218"; ID ""; gene_name "LOC115222218"; transcript_id "G50031.17"; exon_number "4"; uniq_trans_id "G50031.17";
NC_043015.1	PBRI	exon	42170554	42170664	.	-	.	gene_id "LOC115222218"; ID ""; gene_name "LOC115222218"; transcript_id "G50031.17"; exon_number "3"; uniq_trans_id "G50031.17";
NC_043015.1	PBRI	exon	42171214	42171289	.	-	.	gene_id "LOC115222218"; ID ""; gene_name "LOC115222218"; transcript_id "G50031.17"; exon_number "2"; uniq_trans_id "G50031.17";
NC_043015.1	PBRI	exon	42178635	42178772	.	-	.	gene_id "LOC115222218"; ID ""; gene_name "LOC115222218"; transcript_id "G50031.17"; exon_number "1"; uniq_trans_id "G50031.17";
NC_043015.1	PBRI	transcript	42148238	42178666	.	-	.	gene_id "LOC115222218"; ID ""; gene_name "LOC115222218"; transcript_id "G50031.19"; uniq_trans_id "G50031.19";
NC_043015.1	PBRI	exon	42148238	42149117	.	-	.	gene_id "LOC115222218"; ID ""; gene_name "LOC115222218"; transcript_id "G50031.19"; exon_number "12"; uniq_trans_id "G50031.19";
NC_043015.1	PBRI	exon	42152548	42152664	.	-	.	gene_id "LOC115222218"; ID ""; gene_name "LOC115222218"; transcript_id "G50031.19"; exon_number "11"; uniq_trans_id "G50031.19";
NC_043015.1	PBRI	exon	42154858	42154960	.	-	.	gene_id "LOC115222218"; ID ""; gene_name "LOC115222218"; transcript_id "G50031.19"; exon_number "10"; uniq_trans_id "G50031.19";
NC_043015.1	PBRI	exon	42157353	42157450	.	-	.	gene_id "LOC115222218"; ID ""; gene_name "LOC115222218"; transcript_id "G50031.19"; exon_number "9"; uniq_trans_id "G50031.19";
NC_043015.1	PBRI	exon	42158162	42158234	.	-	.	gene_id "LOC115222218"; ID ""; gene_name "LOC115222218"; transcript_id "G50031.19"; exon_number "8"; uniq_trans_id "G50031.19";
NC_043015.1	PBRI	exon	42162341	42162484	.	-	.	gene_id "LOC115222218"; ID ""; gene_name "LOC115222218"; transcript_id "G50031.19"; exon_number "7"; uniq_trans_id "G50031.19";
NC_043015.1	PBRI	exon	42163454	42163585	.	-	.	gene_id "LOC115222218"; ID ""; gene_name "LOC115222218"; transcript_id "G50031.19"; exon_number "6"; uniq_trans_id "G50031.19";
NC_043015.1	PBRI	exon	42165630	42165687	.	-	.	gene_id "LOC115222218"; ID ""; gene_name "LOC115222218"; transcript_id "G50031.19"; exon_number "5"; uniq_trans_id "G50031.19";
NC_043015.1	PBRI	exon	42167001	42167141	.	-	.	gene_id "LOC115222218"; ID ""; gene_name "LOC115222218"; transcript_id "G50031.19"; exon_number "4"; uniq_trans_id "G50031.19";
NC_043015.1	PBRI	exon	42170554	42170664	.	-	.	gene_id "LOC115222218"; ID ""; gene_name "LOC115222218"; transcript_id "G50031.19"; exon_number "3"; uniq_trans_id "G50031.19";
NC_043015.1	PBRI	exon	42171214	42171334	.	-	.	gene_id "LOC115222218"; ID ""; gene_name "LOC115222218"; transcript_id "G50031.19"; exon_number "2"; uniq_trans_id "G50031.19";
NC_043015.1	PBRI	exon	42178635	42178666	.	-	.	gene_id "LOC115222218"; ID ""; gene_name "LOC115222218"; transcript_id "G50031.19"; exon_number "1"; uniq_trans_id "G50031.19";
NC_043015.1	PBRI	transcript	42147934	42163559	.	-	.	gene_id "LOC115222218"; ID ""; gene_name "LOC115222218"; transcript_id "G50031.8"; uniq_trans_id "G50031.8";
NC_043015.1	PBRI	exon	42147934	42149117	.	-	.	gene_id "LOC115222218"; ID ""; gene_name "LOC115222218"; transcript_id "G50031.8"; exon_number "8"; uniq_trans_id "G50031.8";
NC_043015.1	PBRI	exon	42152542	42152664	.	-	.	gene_id "LOC115222218"; ID ""; gene_name "LOC115222218"; transcript_id "G50031.8"; exon_number "7"; uniq_trans_id "G50031.8";
NC_043015.1	PBRI	exon	42154870	42154960	.	-	.	gene_id "LOC115222218"; ID ""; gene_name "LOC115222218"; transcript_id "G50031.8"; exon_number "6"; uniq_trans_id "G50031.8";
NC_043015.1	PBRI	exon	42157353	42157450	.	-	.	gene_id "LOC115222218"; ID ""; gene_name "LOC115222218"; transcript_id "G50031.8"; exon_number "5"; uniq_trans_id "G50031.8";
NC_043015.1	PBRI	exon	42158162	42158234	.	-	.	gene_id "LOC115222218"; ID ""; gene_name "LOC115222218"; transcript_id "G50031.8"; exon_number "4"; uniq_trans_id "G50031.8";
NC_043015.1	PBRI	exon	42159703	42159772	.	-	.	gene_id "LOC115222218"; ID ""; gene_name "LOC115222218"; transcript_id "G50031.8"; exon_number "3"; uniq_trans_id "G50031.8";
NC_043015.1	PBRI	exon	42162341	42162484	.	-	.	gene_id "LOC115222218"; ID ""; gene_name "LOC115222218"; transcript_id "G50031.8"; exon_number "2"; uniq_trans_id "G50031.8";
NC_043015.1	PBRI	exon	42163454	42163559	.	-	.	gene_id "LOC115222218"; ID ""; gene_name "LOC115222218"; transcript_id "G50031.8"; exon_number "1"; uniq_trans_id "G50031.8";
NC_043015.1	Gnomon	transcript	42148163	42178877	.	-	.	gene_id "LOC115222218"; ID "XM_029792377.2"; gene_name "LOC115222218"; transcript_id "XM_029792377.2";
NC_043015.1	Gnomon	CDS	42149010	42149117	.	-	0	gene_id "LOC115222218"; db_xref "GeneID:115222218"; gbkey "CDS"; gene "LOC115222218"; ID ""; gene_name "LOC115222218"; transcript_id "XM_029792377.2"; product "cyclin-dependent kinase 8 isoform X1"; protein_id "XP_029648237.1"; exon_number "13";
NC_043015.1	Gnomon	CDS	42152542	42152664	.	-	0	gene_id "LOC115222218"; db_xref "GeneID:115222218"; gbkey "CDS"; gene "LOC115222218"; ID ""; gene_name "LOC115222218"; transcript_id "XM_029792377.2"; product "cyclin-dependent kinase 8 isoform X1"; protein_id "XP_029648237.1"; exon_number "12";
NC_043015.1	Gnomon	CDS	42154858	42154960	.	-	1	gene_id "LOC115222218"; db_xref "GeneID:115222218"; gbkey "CDS"; gene "LOC115222218"; ID ""; gene_name "LOC115222218"; transcript_id "XM_029792377.2"; product "cyclin-dependent kinase 8 isoform X1"; protein_id "XP_029648237.1"; exon_number "11";
NC_043015.1	Gnomon	CDS	42157353	42157450	.	-	0	gene_id "LOC115222218"; db_xref "GeneID:115222218"; gbkey "CDS"; gene "LOC115222218"; ID ""; gene_name "LOC115222218"; transcript_id "XM_029792377.2"; product "cyclin-dependent kinase 8 isoform X1"; protein_id "XP_029648237.1"; exon_number "10";
NC_043015.1	Gnomon	CDS	42158162	42158234	.	-	1	gene_id "LOC115222218"; db_xref "GeneID:115222218"; gbkey "CDS"; gene "LOC115222218"; ID ""; gene_name "LOC115222218"; transcript_id "XM_029792377.2"; product "cyclin-dependent kinase 8 isoform X1"; protein_id "XP_029648237.1"; exon_number "9";
NC_043015.1	Gnomon	CDS	42159703	42159772	.	-	2	gene_id "LOC115222218"; db_xref "GeneID:115222218"; gbkey "CDS"; gene "LOC115222218"; ID ""; gene_name "LOC115222218"; transcript_id "XM_029792377.2"; product "cyclin-dependent kinase 8 isoform X1"; protein_id "XP_029648237.1"; exon_number "8";
NC_043015.1	Gnomon	CDS	42162341	42162484	.	-	2	gene_id "LOC115222218"; db_xref "GeneID:115222218"; gbkey "CDS"; gene "LOC115222218"; ID ""; gene_name "LOC115222218"; transcript_id "XM_029792377.2"; product "cyclin-dependent kinase 8 isoform X1"; protein_id "XP_029648237.1"; exon_number "7";
NC_043015.1	Gnomon	CDS	42163454	42163585	.	-	2	gene_id "LOC115222218"; db_xref "GeneID:115222218"; gbkey "CDS"; gene "LOC115222218"; ID ""; gene_name "LOC115222218"; transcript_id "XM_029792377.2"; product "cyclin-dependent kinase 8 isoform X1"; protein_id "XP_029648237.1"; exon_number "6";
NC_043015.1	Gnomon	CDS	42165630	42165687	.	-	0	gene_id "LOC115222218"; db_xref "GeneID:115222218"; gbkey "CDS"; gene "LOC115222218"; ID ""; gene_name "LOC115222218"; transcript_id "XM_029792377.2"; product "cyclin-dependent kinase 8 isoform X1"; protein_id "XP_029648237.1"; exon_number "5";
NC_043015.1	Gnomon	CDS	42167001	42167141	.	-	0	gene_id "LOC115222218"; db_xref "GeneID:115222218"; gbkey "CDS"; gene "LOC115222218"; ID ""; gene_name "LOC115222218"; transcript_id "XM_029792377.2"; product "cyclin-dependent kinase 8 isoform X1"; protein_id "XP_029648237.1"; exon_number "4";
NC_043015.1	Gnomon	CDS	42170554	42170664	.	-	0	gene_id "LOC115222218"; db_xref "GeneID:115222218"; gbkey "CDS"; gene "LOC115222218"; ID ""; gene_name "LOC115222218"; transcript_id "XM_029792377.2"; product "cyclin-dependent kinase 8 isoform X1"; protein_id "XP_029648237.1"; exon_number "3";
NC_043015.1	Gnomon	CDS	42171214	42171334	.	-	1	gene_id "LOC115222218"; db_xref "GeneID:115222218"; gbkey "CDS"; gene "LOC115222218"; ID ""; gene_name "LOC115222218"; transcript_id "XM_029792377.2"; product "cyclin-dependent kinase 8 isoform X1"; protein_id "XP_029648237.1"; exon_number "2";
NC_043015.1	Gnomon	CDS	42178635	42178762	.	-	0	gene_id "LOC115222218"; db_xref "GeneID:115222218"; gbkey "CDS"; gene "LOC115222218"; ID ""; gene_name "LOC115222218"; transcript_id "XM_029792377.2"; product "cyclin-dependent kinase 8 isoform X1"; protein_id "XP_029648237.1"; exon_number "1";
NC_043015.1	Gnomon	exon	42148163	42149117	.	-	.	gene_id "LOC115222218"; db_xref "GeneID:115222218"; gbkey "mRNA"; gene "LOC115222218"; ID ""; gene_name "LOC115222218"; transcript_id "XM_029792377.2"; product "cyclin-dependent kinase 8, transcript variant X1"; exon_number "13"; model_evidence "Supporting evidence includes similarity to: 4 Proteins, and 100% coverage of the annotated genomic feature by RNAseq alignments, including 44 samples with support for all annotated introns";
NC_043015.1	Gnomon	exon	42152542	42152664	.	-	.	gene_id "LOC115222218"; db_xref "GeneID:115222218"; gbkey "mRNA"; gene "LOC115222218"; ID ""; gene_name "LOC115222218"; transcript_id "XM_029792377.2"; product "cyclin-dependent kinase 8, transcript variant X1"; exon_number "12"; model_evidence "Supporting evidence includes similarity to: 4 Proteins, and 100% coverage of the annotated genomic feature by RNAseq alignments, including 44 samples with support for all annotated introns";
NC_043015.1	Gnomon	exon	42154858	42154960	.	-	.	gene_id "LOC115222218"; db_xref "GeneID:115222218"; gbkey "mRNA"; gene "LOC115222218"; ID ""; gene_name "LOC115222218"; transcript_id "XM_029792377.2"; product "cyclin-dependent kinase 8, transcript variant X1"; exon_number "11"; model_evidence "Supporting evidence includes similarity to: 4 Proteins, and 100% coverage of the annotated genomic feature by RNAseq alignments, including 44 samples with support for all annotated introns";
NC_043015.1	Gnomon	exon	42157353	42157450	.	-	.	gene_id "LOC115222218"; db_xref "GeneID:115222218"; gbkey "mRNA"; gene "LOC115222218"; ID ""; gene_name "LOC115222218"; transcript_id "XM_029792377.2"; product "cyclin-dependent kinase 8, transcript variant X1"; exon_number "10"; model_evidence "Supporting evidence includes similarity to: 4 Proteins, and 100% coverage of the annotated genomic feature by RNAseq alignments, including 44 samples with support for all annotated introns";
NC_043015.1	Gnomon	exon	42158162	42158234	.	-	.	gene_id "LOC115222218"; db_xref "GeneID:115222218"; gbkey "mRNA"; gene "LOC115222218"; ID ""; gene_name "LOC115222218"; transcript_id "XM_029792377.2"; product "cyclin-dependent kinase 8, transcript variant X1"; exon_number "9"; model_evidence "Supporting evidence includes similarity to: 4 Proteins, and 100% coverage of the annotated genomic feature by RNAseq alignments, including 44 samples with support for all annotated introns";
NC_043015.1	Gnomon	exon	42159703	42159772	.	-	.	gene_id "LOC115222218"; db_xref "GeneID:115222218"; gbkey "mRNA"; gene "LOC115222218"; ID ""; gene_name "LOC115222218"; transcript_id "XM_029792377.2"; product "cyclin-dependent kinase 8, transcript variant X1"; exon_number "8"; model_evidence "Supporting evidence includes similarity to: 4 Proteins, and 100% coverage of the annotated genomic feature by RNAseq alignments, including 44 samples with support for all annotated introns";
NC_043015.1	Gnomon	exon	42162341	42162484	.	-	.	gene_id "LOC115222218"; db_xref "GeneID:115222218"; gbkey "mRNA"; gene "LOC115222218"; ID ""; gene_name "LOC115222218"; transcript_id "XM_029792377.2"; product "cyclin-dependent kinase 8, transcript variant X1"; exon_number "7"; model_evidence "Supporting evidence includes similarity to: 4 Proteins, and 100% coverage of the annotated genomic feature by RNAseq alignments, including 44 samples with support for all annotated introns";
NC_043015.1	Gnomon	exon	42163454	42163585	.	-	.	gene_id "LOC115222218"; db_xref "GeneID:115222218"; gbkey "mRNA"; gene "LOC115222218"; ID ""; gene_name "LOC115222218"; transcript_id "XM_029792377.2"; product "cyclin-dependent kinase 8, transcript variant X1"; exon_number "6"; model_evidence "Supporting evidence includes similarity to: 4 Proteins, and 100% coverage of the annotated genomic feature by RNAseq alignments, including 44 samples with support for all annotated introns";
NC_043015.1	Gnomon	exon	42165630	42165687	.	-	.	gene_id "LOC115222218"; db_xref "GeneID:115222218"; gbkey "mRNA"; gene "LOC115222218"; ID ""; gene_name "LOC115222218"; transcript_id "XM_029792377.2"; product "cyclin-dependent kinase 8, transcript variant X1"; exon_number "5"; model_evidence "Supporting evidence includes similarity to: 4 Proteins, and 100% coverage of the annotated genomic feature by RNAseq alignments, including 44 samples with support for all annotated introns";
NC_043015.1	Gnomon	exon	42167001	42167141	.	-	.	gene_id "LOC115222218"; db_xref "GeneID:115222218"; gbkey "mRNA"; gene "LOC115222218"; ID ""; gene_name "LOC115222218"; transcript_id "XM_029792377.2"; product "cyclin-dependent kinase 8, transcript variant X1"; exon_number "4"; model_evidence "Supporting evidence includes similarity to: 4 Proteins, and 100% coverage of the annotated genomic feature by RNAseq alignments, including 44 samples with support for all annotated introns";
NC_043015.1	Gnomon	exon	42170554	42170664	.	-	.	gene_id "LOC115222218"; db_xref "GeneID:115222218"; gbkey "mRNA"; gene "LOC115222218"; ID ""; gene_name "LOC115222218"; transcript_id "XM_029792377.2"; product "cyclin-dependent kinase 8, transcript variant X1"; exon_number "3"; model_evidence "Supporting evidence includes similarity to: 4 Proteins, and 100% coverage of the annotated genomic feature by RNAseq alignments, including 44 samples with support for all annotated introns";
NC_043015.1	Gnomon	exon	42171214	42171334	.	-	.	gene_id "LOC115222218"; db_xref "GeneID:115222218"; gbkey "mRNA"; gene "LOC115222218"; ID ""; gene_name "LOC115222218"; transcript_id "XM_029792377.2"; product "cyclin-dependent kinase 8, transcript variant X1"; exon_number "2"; model_evidence "Supporting evidence includes similarity to: 4 Proteins, and 100% coverage of the annotated genomic feature by RNAseq alignments, including 44 samples with support for all annotated introns";
NC_043015.1	Gnomon	exon	42178635	42178877	.	-	.	gene_id "LOC115222218"; db_xref "GeneID:115222218"; gbkey "mRNA"; gene "LOC115222218"; ID ""; gene_name "LOC115222218"; transcript_id "XM_029792377.2"; product "cyclin-dependent kinase 8, transcript variant X1"; exon_number "1"; model_evidence "Supporting evidence includes similarity to: 4 Proteins, and 100% coverage of the annotated genomic feature by RNAseq alignments, including 44 samples with support for all annotated introns";
NC_043015.1	Gnomon	start_codon	42178760	42178762	.	-	0	gene_id "LOC115222218"; db_xref "GeneID:115222218"; gbkey "CDS"; gene "LOC115222218"; ID ""; gene_name "LOC115222218"; transcript_id "XM_029792377.2"; product "cyclin-dependent kinase 8 isoform X1"; protein_id "XP_029648237.1"; exon_number "1";
NC_043015.1	Gnomon	stop_codon	42149007	42149009	.	-	0	gene_id "LOC115222218"; db_xref "GeneID:115222218"; gbkey "CDS"; gene "LOC115222218"; ID ""; gene_name "LOC115222218"; transcript_id "XM_029792377.2"; product "cyclin-dependent kinase 8 isoform X1"; protein_id "XP_029648237.1"; exon_number "13";
NC_043015.1	Gnomon	transcript	42148163	42178875	.	-	.	gene_id "LOC115222218"; ID "XM_029792378.2"; gene_name "LOC115222218"; transcript_id "XM_029792378.2";
NC_043015.1	Gnomon	CDS	42149010	42149117	.	-	0	gene_id "LOC115222218"; db_xref "GeneID:115222218"; gbkey "CDS"; gene "LOC115222218"; ID ""; gene_name "LOC115222218"; transcript_id "XM_029792378.2"; product "cyclin-dependent kinase 8 isoform X2"; protein_id "XP_029648238.1"; exon_number "13";
NC_043015.1	Gnomon	CDS	42152548	42152664	.	-	0	gene_id "LOC115222218"; db_xref "GeneID:115222218"; gbkey "CDS"; gene "LOC115222218"; ID ""; gene_name "LOC115222218"; transcript_id "XM_029792378.2"; product "cyclin-dependent kinase 8 isoform X2"; protein_id "XP_029648238.1"; exon_number "12";
NC_043015.1	Gnomon	CDS	42154858	42154960	.	-	1	gene_id "LOC115222218"; db_xref "GeneID:115222218"; gbkey "CDS"; gene "LOC115222218"; ID ""; gene_name "LOC115222218"; transcript_id "XM_029792378.2"; product "cyclin-dependent kinase 8 isoform X2"; protein_id "XP_029648238.1"; exon_number "11";
NC_043015.1	Gnomon	CDS	42157353	42157450	.	-	0	gene_id "LOC115222218"; db_xref "GeneID:115222218"; gbkey "CDS"; gene "LOC115222218"; ID ""; gene_name "LOC115222218"; transcript_id "XM_029792378.2"; product "cyclin-dependent kinase 8 isoform X2"; protein_id "XP_029648238.1"; exon_number "10";
NC_043015.1	Gnomon	CDS	42158162	42158234	.	-	1	gene_id "LOC115222218"; db_xref "GeneID:115222218"; gbkey "CDS"; gene "LOC115222218"; ID ""; gene_name "LOC115222218"; transcript_id "XM_029792378.2"; product "cyclin-dependent kinase 8 isoform X2"; protein_id "XP_029648238.1"; exon_number "9";
NC_043015.1	Gnomon	CDS	42159703	42159772	.	-	2	gene_id "LOC115222218"; db_xref "GeneID:115222218"; gbkey "CDS"; gene "LOC115222218"; ID ""; gene_name "LOC115222218"; transcript_id "XM_029792378.2"; product "cyclin-dependent kinase 8 isoform X2"; protein_id "XP_029648238.1"; exon_number "8";
NC_043015.1	Gnomon	CDS	42162341	42162484	.	-	2	gene_id "LOC115222218"; db_xref "GeneID:115222218"; gbkey "CDS"; gene "LOC115222218"; ID ""; gene_name "LOC115222218"; transcript_id "XM_029792378.2"; product "cyclin-dependent kinase 8 isoform X2"; protein_id "XP_029648238.1"; exon_number "7";
NC_043015.1	Gnomon	CDS	42163454	42163585	.	-	2	gene_id "LOC115222218"; db_xref "GeneID:115222218"; gbkey "CDS"; gene "LOC115222218"; ID ""; gene_name "LOC115222218"; transcript_id "XM_029792378.2"; product "cyclin-dependent kinase 8 isoform X2"; protein_id "XP_029648238.1"; exon_number "6";
NC_043015.1	Gnomon	CDS	42165630	42165687	.	-	0	gene_id "LOC115222218"; db_xref "GeneID:115222218"; gbkey "CDS"; gene "LOC115222218"; ID ""; gene_name "LOC115222218"; transcript_id "XM_029792378.2"; product "cyclin-dependent kinase 8 isoform X2"; protein_id "XP_029648238.1"; exon_number "5";
NC_043015.1	Gnomon	CDS	42167001	42167141	.	-	0	gene_id "LOC115222218"; db_xref "GeneID:115222218"; gbkey "CDS"; gene "LOC115222218"; ID ""; gene_name "LOC115222218"; transcript_id "XM_029792378.2"; product "cyclin-dependent kinase 8 isoform X2"; protein_id "XP_029648238.1"; exon_number "4";
NC_043015.1	Gnomon	CDS	42170554	42170664	.	-	0	gene_id "LOC115222218"; db_xref "GeneID:115222218"; gbkey "CDS"; gene "LOC115222218"; ID ""; gene_name "LOC115222218"; transcript_id "XM_029792378.2"; product "cyclin-dependent kinase 8 isoform X2"; protein_id "XP_029648238.1"; exon_number "3";
NC_043015.1	Gnomon	CDS	42171214	42171334	.	-	1	gene_id "LOC115222218"; db_xref "GeneID:115222218"; gbkey "CDS"; gene "LOC115222218"; ID ""; gene_name "LOC115222218"; transcript_id "XM_029792378.2"; product "cyclin-dependent kinase 8 isoform X2"; protein_id "XP_029648238.1"; exon_number "2";
NC_043015.1	Gnomon	CDS	42178635	42178762	.	-	0	gene_id "LOC115222218"; db_xref "GeneID:115222218"; gbkey "CDS"; gene "LOC115222218"; ID ""; gene_name "LOC115222218"; transcript_id "XM_029792378.2"; product "cyclin-dependent kinase 8 isoform X2"; protein_id "XP_029648238.1"; exon_number "1";
NC_043015.1	Gnomon	exon	42148163	42149117	.	-	.	gene_id "LOC115222218"; db_xref "GeneID:115222218"; gbkey "mRNA"; gene "LOC115222218"; ID ""; gene_name "LOC115222218"; transcript_id "XM_029792378.2"; product "cyclin-dependent kinase 8, transcript variant X2"; exon_number "13"; model_evidence "Supporting evidence includes similarity to: 4 Proteins, and 100% coverage of the annotated genomic feature by RNAseq alignments, including 44 samples with support for all annotated introns";
NC_043015.1	Gnomon	exon	42152548	42152664	.	-	.	gene_id "LOC115222218"; db_xref "GeneID:115222218"; gbkey "mRNA"; gene "LOC115222218"; ID ""; gene_name "LOC115222218"; transcript_id "XM_029792378.2"; product "cyclin-dependent kinase 8, transcript variant X2"; exon_number "12"; model_evidence "Supporting evidence includes similarity to: 4 Proteins, and 100% coverage of the annotated genomic feature by RNAseq alignments, including 44 samples with support for all annotated introns";
NC_043015.1	Gnomon	exon	42154858	42154960	.	-	.	gene_id "LOC115222218"; db_xref "GeneID:115222218"; gbkey "mRNA"; gene "LOC115222218"; ID ""; gene_name "LOC115222218"; transcript_id "XM_029792378.2"; product "cyclin-dependent kinase 8, transcript variant X2"; exon_number "11"; model_evidence "Supporting evidence includes similarity to: 4 Proteins, and 100% coverage of the annotated genomic feature by RNAseq alignments, including 44 samples with support for all annotated introns";
NC_043015.1	Gnomon	exon	42157353	42157450	.	-	.	gene_id "LOC115222218"; db_xref "GeneID:115222218"; gbkey "mRNA"; gene "LOC115222218"; ID ""; gene_name "LOC115222218"; transcript_id "XM_029792378.2"; product "cyclin-dependent kinase 8, transcript variant X2"; exon_number "10"; model_evidence "Supporting evidence includes similarity to: 4 Proteins, and 100% coverage of the annotated genomic feature by RNAseq alignments, including 44 samples with support for all annotated introns";
NC_043015.1	Gnomon	exon	42158162	42158234	.	-	.	gene_id "LOC115222218"; db_xref "GeneID:115222218"; gbkey "mRNA"; gene "LOC115222218"; ID ""; gene_name "LOC115222218"; transcript_id "XM_029792378.2"; product "cyclin-dependent kinase 8, transcript variant X2"; exon_number "9"; model_evidence "Supporting evidence includes similarity to: 4 Proteins, and 100% coverage of the annotated genomic feature by RNAseq alignments, including 44 samples with support for all annotated introns";
NC_043015.1	Gnomon	exon	42159703	42159772	.	-	.	gene_id "LOC115222218"; db_xref "GeneID:115222218"; gbkey "mRNA"; gene "LOC115222218"; ID ""; gene_name "LOC115222218"; transcript_id "XM_029792378.2"; product "cyclin-dependent kinase 8, transcript variant X2"; exon_number "8"; model_evidence "Supporting evidence includes similarity to: 4 Proteins, and 100% coverage of the annotated genomic feature by RNAseq alignments, including 44 samples with support for all annotated introns";
NC_043015.1	Gnomon	exon	42162341	42162484	.	-	.	gene_id "LOC115222218"; db_xref "GeneID:115222218"; gbkey "mRNA"; gene "LOC115222218"; ID ""; gene_name "LOC115222218"; transcript_id "XM_029792378.2"; product "cyclin-dependent kinase 8, transcript variant X2"; exon_number "7"; model_evidence "Supporting evidence includes similarity to: 4 Proteins, and 100% coverage of the annotated genomic feature by RNAseq alignments, including 44 samples with support for all annotated introns";
NC_043015.1	Gnomon	exon	42163454	42163585	.	-	.	gene_id "LOC115222218"; db_xref "GeneID:115222218"; gbkey "mRNA"; gene "LOC115222218"; ID ""; gene_name "LOC115222218"; transcript_id "XM_029792378.2"; product "cyclin-dependent kinase 8, transcript variant X2"; exon_number "6"; model_evidence "Supporting evidence includes similarity to: 4 Proteins, and 100% coverage of the annotated genomic feature by RNAseq alignments, including 44 samples with support for all annotated introns";
NC_043015.1	Gnomon	exon	42165630	42165687	.	-	.	gene_id "LOC115222218"; db_xref "GeneID:115222218"; gbkey "mRNA"; gene "LOC115222218"; ID ""; gene_name "LOC115222218"; transcript_id "XM_029792378.2"; product "cyclin-dependent kinase 8, transcript variant X2"; exon_number "5"; model_evidence "Supporting evidence includes similarity to: 4 Proteins, and 100% coverage of the annotated genomic feature by RNAseq alignments, including 44 samples with support for all annotated introns";
NC_043015.1	Gnomon	exon	42167001	42167141	.	-	.	gene_id "LOC115222218"; db_xref "GeneID:115222218"; gbkey "mRNA"; gene "LOC115222218"; ID ""; gene_name "LOC115222218"; transcript_id "XM_029792378.2"; product "cyclin-dependent kinase 8, transcript variant X2"; exon_number "4"; model_evidence "Supporting evidence includes similarity to: 4 Proteins, and 100% coverage of the annotated genomic feature by RNAseq alignments, including 44 samples with support for all annotated introns";
NC_043015.1	Gnomon	exon	42170554	42170664	.	-	.	gene_id "LOC115222218"; db_xref "GeneID:115222218"; gbkey "mRNA"; gene "LOC115222218"; ID ""; gene_name "LOC115222218"; transcript_id "XM_029792378.2"; product "cyclin-dependent kinase 8, transcript variant X2"; exon_number "3"; model_evidence "Supporting evidence includes similarity to: 4 Proteins, and 100% coverage of the annotated genomic feature by RNAseq alignments, including 44 samples with support for all annotated introns";
NC_043015.1	Gnomon	exon	42171214	42171334	.	-	.	gene_id "LOC115222218"; db_xref "GeneID:115222218"; gbkey "mRNA"; gene "LOC115222218"; ID ""; gene_name "LOC115222218"; transcript_id "XM_029792378.2"; product "cyclin-dependent kinase 8, transcript variant X2"; exon_number "2"; model_evidence "Supporting evidence includes similarity to: 4 Proteins, and 100% coverage of the annotated genomic feature by RNAseq alignments, including 44 samples with support for all annotated introns";
NC_043015.1	Gnomon	exon	42178635	42178875	.	-	.	gene_id "LOC115222218"; db_xref "GeneID:115222218"; gbkey "mRNA"; gene "LOC115222218"; ID ""; gene_name "LOC115222218"; transcript_id "XM_029792378.2"; product "cyclin-dependent kinase 8, transcript variant X2"; exon_number "1"; model_evidence "Supporting evidence includes similarity to: 4 Proteins, and 100% coverage of the annotated genomic feature by RNAseq alignments, including 44 samples with support for all annotated introns";
NC_043015.1	Gnomon	start_codon	42178760	42178762	.	-	0	gene_id "LOC115222218"; db_xref "GeneID:115222218"; gbkey "CDS"; gene "LOC115222218"; ID ""; gene_name "LOC115222218"; transcript_id "XM_029792378.2"; product "cyclin-dependent kinase 8 isoform X2"; protein_id "XP_029648238.1"; exon_number "1";
NC_043015.1	Gnomon	stop_codon	42149007	42149009	.	-	0	gene_id "LOC115222218"; db_xref "GeneID:115222218"; gbkey "CDS"; gene "LOC115222218"; ID ""; gene_name "LOC115222218"; transcript_id "XM_029792378.2"; product "cyclin-dependent kinase 8 isoform X2"; protein_id "XP_029648238.1"; exon_number "13";
NC_043015.1	Gnomon	transcript	42148163	42178878	.	-	.	gene_id "LOC115222218"; ID "XM_029792379.2"; gene_name "LOC115222218"; transcript_id "XM_029792379.2";
NC_043015.1	Gnomon	CDS	42149010	42149117	.	-	0	gene_id "LOC115222218"; db_xref "GeneID:115222218"; gbkey "CDS"; gene "LOC115222218"; ID ""; gene_name "LOC115222218"; transcript_id "XM_029792379.2"; product "cyclin-dependent kinase 8 isoform X5"; protein_id "XP_029648239.1"; exon_number "13";
NC_043015.1	Gnomon	CDS	42152542	42152664	.	-	0	gene_id "LOC115222218"; db_xref "GeneID:115222218"; gbkey "CDS"; gene "LOC115222218"; ID ""; gene_name "LOC115222218"; transcript_id "XM_029792379.2"; product "cyclin-dependent kinase 8 isoform X5"; protein_id "XP_029648239.1"; exon_number "12";
NC_043015.1	Gnomon	CDS	42154858	42154960	.	-	1	gene_id "LOC115222218"; db_xref "GeneID:115222218"; gbkey "CDS"; gene "LOC115222218"; ID ""; gene_name "LOC115222218"; transcript_id "XM_029792379.2"; product "cyclin-dependent kinase 8 isoform X5"; protein_id "XP_029648239.1"; exon_number "11";
NC_043015.1	Gnomon	CDS	42157353	42157450	.	-	0	gene_id "LOC115222218"; db_xref "GeneID:115222218"; gbkey "CDS"; gene "LOC115222218"; ID ""; gene_name "LOC115222218"; transcript_id "XM_029792379.2"; product "cyclin-dependent kinase 8 isoform X5"; protein_id "XP_029648239.1"; exon_number "10";
NC_043015.1	Gnomon	CDS	42158162	42158234	.	-	1	gene_id "LOC115222218"; db_xref "GeneID:115222218"; gbkey "CDS"; gene "LOC115222218"; ID ""; gene_name "LOC115222218"; transcript_id "XM_029792379.2"; product "cyclin-dependent kinase 8 isoform X5"; protein_id "XP_029648239.1"; exon_number "9";
NC_043015.1	Gnomon	CDS	42159703	42159772	.	-	2	gene_id "LOC115222218"; db_xref "GeneID:115222218"; gbkey "CDS"; gene "LOC115222218"; ID ""; gene_name "LOC115222218"; transcript_id "XM_029792379.2"; product "cyclin-dependent kinase 8 isoform X5"; protein_id "XP_029648239.1"; exon_number "8";
NC_043015.1	Gnomon	CDS	42162341	42162484	.	-	2	gene_id "LOC115222218"; db_xref "GeneID:115222218"; gbkey "CDS"; gene "LOC115222218"; ID ""; gene_name "LOC115222218"; transcript_id "XM_029792379.2"; product "cyclin-dependent kinase 8 isoform X5"; protein_id "XP_029648239.1"; exon_number "7";
NC_043015.1	Gnomon	CDS	42163454	42163585	.	-	2	gene_id "LOC115222218"; db_xref "GeneID:115222218"; gbkey "CDS"; gene "LOC115222218"; ID ""; gene_name "LOC115222218"; transcript_id "XM_029792379.2"; product "cyclin-dependent kinase 8 isoform X5"; protein_id "XP_029648239.1"; exon_number "6";
NC_043015.1	Gnomon	CDS	42165630	42165687	.	-	0	gene_id "LOC115222218"; db_xref "GeneID:115222218"; gbkey "CDS"; gene "LOC115222218"; ID ""; gene_name "LOC115222218"; transcript_id "XM_029792379.2"; product "cyclin-dependent kinase 8 isoform X5"; protein_id "XP_029648239.1"; exon_number "5";
NC_043015.1	Gnomon	CDS	42167001	42167141	.	-	0	gene_id "LOC115222218"; db_xref "GeneID:115222218"; gbkey "CDS"; gene "LOC115222218"; ID ""; gene_name "LOC115222218"; transcript_id "XM_029792379.2"; product "cyclin-dependent kinase 8 isoform X5"; protein_id "XP_029648239.1"; exon_number "4";
NC_043015.1	Gnomon	CDS	42170554	42170664	.	-	0	gene_id "LOC115222218"; db_xref "GeneID:115222218"; gbkey "CDS"; gene "LOC115222218"; ID ""; gene_name "LOC115222218"; transcript_id "XM_029792379.2"; product "cyclin-dependent kinase 8 isoform X5"; protein_id "XP_029648239.1"; exon_number "3";
NC_043015.1	Gnomon	CDS	42171214	42171289	.	-	1	gene_id "LOC115222218"; db_xref "GeneID:115222218"; gbkey "CDS"; gene "LOC115222218"; ID ""; gene_name "LOC115222218"; transcript_id "XM_029792379.2"; product "cyclin-dependent kinase 8 isoform X5"; protein_id "XP_029648239.1"; exon_number "2";
NC_043015.1	Gnomon	CDS	42178635	42178762	.	-	0	gene_id "LOC115222218"; db_xref "GeneID:115222218"; gbkey "CDS"; gene "LOC115222218"; ID ""; gene_name "LOC115222218"; transcript_id "XM_029792379.2"; product "cyclin-dependent kinase 8 isoform X5"; protein_id "XP_029648239.1"; exon_number "1";
NC_043015.1	Gnomon	exon	42148163	42149117	.	-	.	gene_id "LOC115222218"; db_xref "GeneID:115222218"; gbkey "mRNA"; gene "LOC115222218"; ID ""; gene_name "LOC115222218"; transcript_id "XM_029792379.2"; product "cyclin-dependent kinase 8, transcript variant X5"; exon_number "13"; model_evidence "Supporting evidence includes similarity to: 25 Proteins, and 100% coverage of the annotated genomic feature by RNAseq alignments, including 42 samples with support for all annotated introns";
NC_043015.1	Gnomon	exon	42152542	42152664	.	-	.	gene_id "LOC115222218"; db_xref "GeneID:115222218"; gbkey "mRNA"; gene "LOC115222218"; ID ""; gene_name "LOC115222218"; transcript_id "XM_029792379.2"; product "cyclin-dependent kinase 8, transcript variant X5"; exon_number "12"; model_evidence "Supporting evidence includes similarity to: 25 Proteins, and 100% coverage of the annotated genomic feature by RNAseq alignments, including 42 samples with support for all annotated introns";
NC_043015.1	Gnomon	exon	42154858	42154960	.	-	.	gene_id "LOC115222218"; db_xref "GeneID:115222218"; gbkey "mRNA"; gene "LOC115222218"; ID ""; gene_name "LOC115222218"; transcript_id "XM_029792379.2"; product "cyclin-dependent kinase 8, transcript variant X5"; exon_number "11"; model_evidence "Supporting evidence includes similarity to: 25 Proteins, and 100% coverage of the annotated genomic feature by RNAseq alignments, including 42 samples with support for all annotated introns";
NC_043015.1	Gnomon	exon	42157353	42157450	.	-	.	gene_id "LOC115222218"; db_xref "GeneID:115222218"; gbkey "mRNA"; gene "LOC115222218"; ID ""; gene_name "LOC115222218"; transcript_id "XM_029792379.2"; product "cyclin-dependent kinase 8, transcript variant X5"; exon_number "10"; model_evidence "Supporting evidence includes similarity to: 25 Proteins, and 100% coverage of the annotated genomic feature by RNAseq alignments, including 42 samples with support for all annotated introns";
NC_043015.1	Gnomon	exon	42158162	42158234	.	-	.	gene_id "LOC115222218"; db_xref "GeneID:115222218"; gbkey "mRNA"; gene "LOC115222218"; ID ""; gene_name "LOC115222218"; transcript_id "XM_029792379.2"; product "cyclin-dependent kinase 8, transcript variant X5"; exon_number "9"; model_evidence "Supporting evidence includes similarity to: 25 Proteins, and 100% coverage of the annotated genomic feature by RNAseq alignments, including 42 samples with support for all annotated introns";
NC_043015.1	Gnomon	exon	42159703	42159772	.	-	.	gene_id "LOC115222218"; db_xref "GeneID:115222218"; gbkey "mRNA"; gene "LOC115222218"; ID ""; gene_name "LOC115222218"; transcript_id "XM_029792379.2"; product "cyclin-dependent kinase 8, transcript variant X5"; exon_number "8"; model_evidence "Supporting evidence includes similarity to: 25 Proteins, and 100% coverage of the annotated genomic feature by RNAseq alignments, including 42 samples with support for all annotated introns";
NC_043015.1	Gnomon	exon	42162341	42162484	.	-	.	gene_id "LOC115222218"; db_xref "GeneID:115222218"; gbkey "mRNA"; gene "LOC115222218"; ID ""; gene_name "LOC115222218"; transcript_id "XM_029792379.2"; product "cyclin-dependent kinase 8, transcript variant X5"; exon_number "7"; model_evidence "Supporting evidence includes similarity to: 25 Proteins, and 100% coverage of the annotated genomic feature by RNAseq alignments, including 42 samples with support for all annotated introns";
NC_043015.1	Gnomon	exon	42163454	42163585	.	-	.	gene_id "LOC115222218"; db_xref "GeneID:115222218"; gbkey "mRNA"; gene "LOC115222218"; ID ""; gene_name "LOC115222218"; transcript_id "XM_029792379.2"; product "cyclin-dependent kinase 8, transcript variant X5"; exon_number "6"; model_evidence "Supporting evidence includes similarity to: 25 Proteins, and 100% coverage of the annotated genomic feature by RNAseq alignments, including 42 samples with support for all annotated introns";
NC_043015.1	Gnomon	exon	42165630	42165687	.	-	.	gene_id "LOC115222218"; db_xref "GeneID:115222218"; gbkey "mRNA"; gene "LOC115222218"; ID ""; gene_name "LOC115222218"; transcript_id "XM_029792379.2"; product "cyclin-dependent kinase 8, transcript variant X5"; exon_number "5"; model_evidence "Supporting evidence includes similarity to: 25 Proteins, and 100% coverage of the annotated genomic feature by RNAseq alignments, including 42 samples with support for all annotated introns";
NC_043015.1	Gnomon	exon	42167001	42167141	.	-	.	gene_id "LOC115222218"; db_xref "GeneID:115222218"; gbkey "mRNA"; gene "LOC115222218"; ID ""; gene_name "LOC115222218"; transcript_id "XM_029792379.2"; product "cyclin-dependent kinase 8, transcript variant X5"; exon_number "4"; model_evidence "Supporting evidence includes similarity to: 25 Proteins, and 100% coverage of the annotated genomic feature by RNAseq alignments, including 42 samples with support for all annotated introns";
NC_043015.1	Gnomon	exon	42170554	42170664	.	-	.	gene_id "LOC115222218"; db_xref "GeneID:115222218"; gbkey "mRNA"; gene "LOC115222218"; ID ""; gene_name "LOC115222218"; transcript_id "XM_029792379.2"; product "cyclin-dependent kinase 8, transcript variant X5"; exon_number "3"; model_evidence "Supporting evidence includes similarity to: 25 Proteins, and 100% coverage of the annotated genomic feature by RNAseq alignments, including 42 samples with support for all annotated introns";
NC_043015.1	Gnomon	exon	42171214	42171289	.	-	.	gene_id "LOC115222218"; db_xref "GeneID:115222218"; gbkey "mRNA"; gene "LOC115222218"; ID ""; gene_name "LOC115222218"; transcript_id "XM_029792379.2"; product "cyclin-dependent kinase 8, transcript variant X5"; exon_number "2"; model_evidence "Supporting evidence includes similarity to: 25 Proteins, and 100% coverage of the annotated genomic feature by RNAseq alignments, including 42 samples with support for all annotated introns";
NC_043015.1	Gnomon	exon	42178635	42178878	.	-	.	gene_id "LOC115222218"; db_xref "GeneID:115222218"; gbkey "mRNA"; gene "LOC115222218"; ID ""; gene_name "LOC115222218"; transcript_id "XM_029792379.2"; product "cyclin-dependent kinase 8, transcript variant X5"; exon_number "1"; model_evidence "Supporting evidence includes similarity to: 25 Proteins, and 100% coverage of the annotated genomic feature by RNAseq alignments, including 42 samples with support for all annotated introns";
NC_043015.1	Gnomon	start_codon	42178760	42178762	.	-	0	gene_id "LOC115222218"; db_xref "GeneID:115222218"; gbkey "CDS"; gene "LOC115222218"; ID ""; gene_name "LOC115222218"; transcript_id "XM_029792379.2"; product "cyclin-dependent kinase 8 isoform X5"; protein_id "XP_029648239.1"; exon_number "1";
NC_043015.1	Gnomon	stop_codon	42149007	42149009	.	-	0	gene_id "LOC115222218"; db_xref "GeneID:115222218"; gbkey "CDS"; gene "LOC115222218"; ID ""; gene_name "LOC115222218"; transcript_id "XM_029792379.2"; product "cyclin-dependent kinase 8 isoform X5"; protein_id "XP_029648239.1"; exon_number "13";
NC_043015.1	Gnomon	transcript	42148163	42178879	.	-	.	gene_id "LOC115222218"; ID "XM_036511133.1"; gene_name "LOC115222218"; transcript_id "XM_036511133.1";
NC_043015.1	Gnomon	CDS	42149010	42149117	.	-	0	gene_id "LOC115222218"; db_xref "GeneID:115222218"; gbkey "CDS"; gene "LOC115222218"; ID ""; gene_name "LOC115222218"; transcript_id "XM_036511133.1"; product "cyclin-dependent kinase 8 isoform X3"; protein_id "XP_036367026.1"; exon_number "13";
NC_043015.1	Gnomon	CDS	42152542	42152664	.	-	0	gene_id "LOC115222218"; db_xref "GeneID:115222218"; gbkey "CDS"; gene "LOC115222218"; ID ""; gene_name "LOC115222218"; transcript_id "XM_036511133.1"; product "cyclin-dependent kinase 8 isoform X3"; protein_id "XP_036367026.1"; exon_number "12";
NC_043015.1	Gnomon	CDS	42154870	42154960	.	-	1	gene_id "LOC115222218"; db_xref "GeneID:115222218"; gbkey "CDS"; gene "LOC115222218"; ID ""; gene_name "LOC115222218"; transcript_id "XM_036511133.1"; product "cyclin-dependent kinase 8 isoform X3"; protein_id "XP_036367026.1"; exon_number "11";
NC_043015.1	Gnomon	CDS	42157353	42157450	.	-	0	gene_id "LOC115222218"; db_xref "GeneID:115222218"; gbkey "CDS"; gene "LOC115222218"; ID ""; gene_name "LOC115222218"; transcript_id "XM_036511133.1"; product "cyclin-dependent kinase 8 isoform X3"; protein_id "XP_036367026.1"; exon_number "10";
NC_043015.1	Gnomon	CDS	42158162	42158234	.	-	1	gene_id "LOC115222218"; db_xref "GeneID:115222218"; gbkey "CDS"; gene "LOC115222218"; ID ""; gene_name "LOC115222218"; transcript_id "XM_036511133.1"; product "cyclin-dependent kinase 8 isoform X3"; protein_id "XP_036367026.1"; exon_number "9";
NC_043015.1	Gnomon	CDS	42159703	42159772	.	-	2	gene_id "LOC115222218"; db_xref "GeneID:115222218"; gbkey "CDS"; gene "LOC115222218"; ID ""; gene_name "LOC115222218"; transcript_id "XM_036511133.1"; product "cyclin-dependent kinase 8 isoform X3"; protein_id "XP_036367026.1"; exon_number "8";
NC_043015.1	Gnomon	CDS	42162341	42162484	.	-	2	gene_id "LOC115222218"; db_xref "GeneID:115222218"; gbkey "CDS"; gene "LOC115222218"; ID ""; gene_name "LOC115222218"; transcript_id "XM_036511133.1"; product "cyclin-dependent kinase 8 isoform X3"; protein_id "XP_036367026.1"; exon_number "7";
NC_043015.1	Gnomon	CDS	42163454	42163585	.	-	2	gene_id "LOC115222218"; db_xref "GeneID:115222218"; gbkey "CDS"; gene "LOC115222218"; ID ""; gene_name "LOC115222218"; transcript_id "XM_036511133.1"; product "cyclin-dependent kinase 8 isoform X3"; protein_id "XP_036367026.1"; exon_number "6";
NC_043015.1	Gnomon	CDS	42165630	42165687	.	-	0	gene_id "LOC115222218"; db_xref "GeneID:115222218"; gbkey "CDS"; gene "LOC115222218"; ID ""; gene_name "LOC115222218"; transcript_id "XM_036511133.1"; product "cyclin-dependent kinase 8 isoform X3"; protein_id "XP_036367026.1"; exon_number "5";
NC_043015.1	Gnomon	CDS	42167001	42167141	.	-	0	gene_id "LOC115222218"; db_xref "GeneID:115222218"; gbkey "CDS"; gene "LOC115222218"; ID ""; gene_name "LOC115222218"; transcript_id "XM_036511133.1"; product "cyclin-dependent kinase 8 isoform X3"; protein_id "XP_036367026.1"; exon_number "4";
NC_043015.1	Gnomon	CDS	42170554	42170664	.	-	0	gene_id "LOC115222218"; db_xref "GeneID:115222218"; gbkey "CDS"; gene "LOC115222218"; ID ""; gene_name "LOC115222218"; transcript_id "XM_036511133.1"; product "cyclin-dependent kinase 8 isoform X3"; protein_id "XP_036367026.1"; exon_number "3";
NC_043015.1	Gnomon	CDS	42171214	42171334	.	-	1	gene_id "LOC115222218"; db_xref "GeneID:115222218"; gbkey "CDS"; gene "LOC115222218"; ID ""; gene_name "LOC115222218"; transcript_id "XM_036511133.1"; product "cyclin-dependent kinase 8 isoform X3"; protein_id "XP_036367026.1"; exon_number "2";
NC_043015.1	Gnomon	CDS	42178635	42178762	.	-	0	gene_id "LOC115222218"; db_xref "GeneID:115222218"; gbkey "CDS"; gene "LOC115222218"; ID ""; gene_name "LOC115222218"; transcript_id "XM_036511133.1"; product "cyclin-dependent kinase 8 isoform X3"; protein_id "XP_036367026.1"; exon_number "1";
NC_043015.1	Gnomon	exon	42148163	42149117	.	-	.	gene_id "LOC115222218"; db_xref "GeneID:115222218"; gbkey "mRNA"; gene "LOC115222218"; ID ""; gene_name "LOC115222218"; transcript_id "XM_036511133.1"; product "cyclin-dependent kinase 8, transcript variant X3"; exon_number "13"; model_evidence "Supporting evidence includes similarity to: 4 Proteins, and 100% coverage of the annotated genomic feature by RNAseq alignments, including 37 samples with support for all annotated introns";
NC_043015.1	Gnomon	exon	42152542	42152664	.	-	.	gene_id "LOC115222218"; db_xref "GeneID:115222218"; gbkey "mRNA"; gene "LOC115222218"; ID ""; gene_name "LOC115222218"; transcript_id "XM_036511133.1"; product "cyclin-dependent kinase 8, transcript variant X3"; exon_number "12"; model_evidence "Supporting evidence includes similarity to: 4 Proteins, and 100% coverage of the annotated genomic feature by RNAseq alignments, including 37 samples with support for all annotated introns";
NC_043015.1	Gnomon	exon	42154870	42154960	.	-	.	gene_id "LOC115222218"; db_xref "GeneID:115222218"; gbkey "mRNA"; gene "LOC115222218"; ID ""; gene_name "LOC115222218"; transcript_id "XM_036511133.1"; product "cyclin-dependent kinase 8, transcript variant X3"; exon_number "11"; model_evidence "Supporting evidence includes similarity to: 4 Proteins, and 100% coverage of the annotated genomic feature by RNAseq alignments, including 37 samples with support for all annotated introns";
NC_043015.1	Gnomon	exon	42157353	42157450	.	-	.	gene_id "LOC115222218"; db_xref "GeneID:115222218"; gbkey "mRNA"; gene "LOC115222218"; ID ""; gene_name "LOC115222218"; transcript_id "XM_036511133.1"; product "cyclin-dependent kinase 8, transcript variant X3"; exon_number "10"; model_evidence "Supporting evidence includes similarity to: 4 Proteins, and 100% coverage of the annotated genomic feature by RNAseq alignments, including 37 samples with support for all annotated introns";
NC_043015.1	Gnomon	exon	42158162	42158234	.	-	.	gene_id "LOC115222218"; db_xref "GeneID:115222218"; gbkey "mRNA"; gene "LOC115222218"; ID ""; gene_name "LOC115222218"; transcript_id "XM_036511133.1"; product "cyclin-dependent kinase 8, transcript variant X3"; exon_number "9"; model_evidence "Supporting evidence includes similarity to: 4 Proteins, and 100% coverage of the annotated genomic feature by RNAseq alignments, including 37 samples with support for all annotated introns";
NC_043015.1	Gnomon	exon	42159703	42159772	.	-	.	gene_id "LOC115222218"; db_xref "GeneID:115222218"; gbkey "mRNA"; gene "LOC115222218"; ID ""; gene_name "LOC115222218"; transcript_id "XM_036511133.1"; product "cyclin-dependent kinase 8, transcript variant X3"; exon_number "8"; model_evidence "Supporting evidence includes similarity to: 4 Proteins, and 100% coverage of the annotated genomic feature by RNAseq alignments, including 37 samples with support for all annotated introns";
NC_043015.1	Gnomon	exon	42162341	42162484	.	-	.	gene_id "LOC115222218"; db_xref "GeneID:115222218"; gbkey "mRNA"; gene "LOC115222218"; ID ""; gene_name "LOC115222218"; transcript_id "XM_036511133.1"; product "cyclin-dependent kinase 8, transcript variant X3"; exon_number "7"; model_evidence "Supporting evidence includes similarity to: 4 Proteins, and 100% coverage of the annotated genomic feature by RNAseq alignments, including 37 samples with support for all annotated introns";
NC_043015.1	Gnomon	exon	42163454	42163585	.	-	.	gene_id "LOC115222218"; db_xref "GeneID:115222218"; gbkey "mRNA"; gene "LOC115222218"; ID ""; gene_name "LOC115222218"; transcript_id "XM_036511133.1"; product "cyclin-dependent kinase 8, transcript variant X3"; exon_number "6"; model_evidence "Supporting evidence includes similarity to: 4 Proteins, and 100% coverage of the annotated genomic feature by RNAseq alignments, including 37 samples with support for all annotated introns";
NC_043015.1	Gnomon	exon	42165630	42165687	.	-	.	gene_id "LOC115222218"; db_xref "GeneID:115222218"; gbkey "mRNA"; gene "LOC115222218"; ID ""; gene_name "LOC115222218"; transcript_id "XM_036511133.1"; product "cyclin-dependent kinase 8, transcript variant X3"; exon_number "5"; model_evidence "Supporting evidence includes similarity to: 4 Proteins, and 100% coverage of the annotated genomic feature by RNAseq alignments, including 37 samples with support for all annotated introns";
NC_043015.1	Gnomon	exon	42167001	42167141	.	-	.	gene_id "LOC115222218"; db_xref "GeneID:115222218"; gbkey "mRNA"; gene "LOC115222218"; ID ""; gene_name "LOC115222218"; transcript_id "XM_036511133.1"; product "cyclin-dependent kinase 8, transcript variant X3"; exon_number "4"; model_evidence "Supporting evidence includes similarity to: 4 Proteins, and 100% coverage of the annotated genomic feature by RNAseq alignments, including 37 samples with support for all annotated introns";
NC_043015.1	Gnomon	exon	42170554	42170664	.	-	.	gene_id "LOC115222218"; db_xref "GeneID:115222218"; gbkey "mRNA"; gene "LOC115222218"; ID ""; gene_name "LOC115222218"; transcript_id "XM_036511133.1"; product "cyclin-dependent kinase 8, transcript variant X3"; exon_number "3"; model_evidence "Supporting evidence includes similarity to: 4 Proteins, and 100% coverage of the annotated genomic feature by RNAseq alignments, including 37 samples with support for all annotated introns";
NC_043015.1	Gnomon	exon	42171214	42171334	.	-	.	gene_id "LOC115222218"; db_xref "GeneID:115222218"; gbkey "mRNA"; gene "LOC115222218"; ID ""; gene_name "LOC115222218"; transcript_id "XM_036511133.1"; product "cyclin-dependent kinase 8, transcript variant X3"; exon_number "2"; model_evidence "Supporting evidence includes similarity to: 4 Proteins, and 100% coverage of the annotated genomic feature by RNAseq alignments, including 37 samples with support for all annotated introns";
NC_043015.1	Gnomon	exon	42178635	42178879	.	-	.	gene_id "LOC115222218"; db_xref "GeneID:115222218"; gbkey "mRNA"; gene "LOC115222218"; ID ""; gene_name "LOC115222218"; transcript_id "XM_036511133.1"; product "cyclin-dependent kinase 8, transcript variant X3"; exon_number "1"; model_evidence "Supporting evidence includes similarity to: 4 Proteins, and 100% coverage of the annotated genomic feature by RNAseq alignments, including 37 samples with support for all annotated introns";
NC_043015.1	Gnomon	start_codon	42178760	42178762	.	-	0	gene_id "LOC115222218"; db_xref "GeneID:115222218"; gbkey "CDS"; gene "LOC115222218"; ID ""; gene_name "LOC115222218"; transcript_id "XM_036511133.1"; product "cyclin-dependent kinase 8 isoform X3"; protein_id "XP_036367026.1"; exon_number "1";
NC_043015.1	Gnomon	stop_codon	42149007	42149009	.	-	0	gene_id "LOC115222218"; db_xref "GeneID:115222218"; gbkey "CDS"; gene "LOC115222218"; ID ""; gene_name "LOC115222218"; transcript_id "XM_036511133.1"; product "cyclin-dependent kinase 8 isoform X3"; protein_id "XP_036367026.1"; exon_number "13";
NC_043015.1	Gnomon	transcript	42148163	42178878	.	-	.	gene_id "LOC115222218"; ID "XM_036511134.1"; gene_name "LOC115222218"; transcript_id "XM_036511134.1";
NC_043015.1	Gnomon	CDS	42149010	42149117	.	-	0	gene_id "LOC115222218"; db_xref "GeneID:115222218"; gbkey "CDS"; gene "LOC115222218"; ID ""; gene_name "LOC115222218"; transcript_id "XM_036511134.1"; product "cyclin-dependent kinase 8 isoform X4"; protein_id "XP_036367027.1"; exon_number "13";
NC_043015.1	Gnomon	CDS	42152548	42152664	.	-	0	gene_id "LOC115222218"; db_xref "GeneID:115222218"; gbkey "CDS"; gene "LOC115222218"; ID ""; gene_name "LOC115222218"; transcript_id "XM_036511134.1"; product "cyclin-dependent kinase 8 isoform X4"; protein_id "XP_036367027.1"; exon_number "12";
NC_043015.1	Gnomon	CDS	42154870	42154960	.	-	1	gene_id "LOC115222218"; db_xref "GeneID:115222218"; gbkey "CDS"; gene "LOC115222218"; ID ""; gene_name "LOC115222218"; transcript_id "XM_036511134.1"; product "cyclin-dependent kinase 8 isoform X4"; protein_id "XP_036367027.1"; exon_number "11";
NC_043015.1	Gnomon	CDS	42157353	42157450	.	-	0	gene_id "LOC115222218"; db_xref "GeneID:115222218"; gbkey "CDS"; gene "LOC115222218"; ID ""; gene_name "LOC115222218"; transcript_id "XM_036511134.1"; product "cyclin-dependent kinase 8 isoform X4"; protein_id "XP_036367027.1"; exon_number "10";
NC_043015.1	Gnomon	CDS	42158162	42158234	.	-	1	gene_id "LOC115222218"; db_xref "GeneID:115222218"; gbkey "CDS"; gene "LOC115222218"; ID ""; gene_name "LOC115222218"; transcript_id "XM_036511134.1"; product "cyclin-dependent kinase 8 isoform X4"; protein_id "XP_036367027.1"; exon_number "9";
NC_043015.1	Gnomon	CDS	42159703	42159772	.	-	2	gene_id "LOC115222218"; db_xref "GeneID:115222218"; gbkey "CDS"; gene "LOC115222218"; ID ""; gene_name "LOC115222218"; transcript_id "XM_036511134.1"; product "cyclin-dependent kinase 8 isoform X4"; protein_id "XP_036367027.1"; exon_number "8";
NC_043015.1	Gnomon	CDS	42162341	42162484	.	-	2	gene_id "LOC115222218"; db_xref "GeneID:115222218"; gbkey "CDS"; gene "LOC115222218"; ID ""; gene_name "LOC115222218"; transcript_id "XM_036511134.1"; product "cyclin-dependent kinase 8 isoform X4"; protein_id "XP_036367027.1"; exon_number "7";
NC_043015.1	Gnomon	CDS	42163454	42163585	.	-	2	gene_id "LOC115222218"; db_xref "GeneID:115222218"; gbkey "CDS"; gene "LOC115222218"; ID ""; gene_name "LOC115222218"; transcript_id "XM_036511134.1"; product "cyclin-dependent kinase 8 isoform X4"; protein_id "XP_036367027.1"; exon_number "6";
NC_043015.1	Gnomon	CDS	42165630	42165687	.	-	0	gene_id "LOC115222218"; db_xref "GeneID:115222218"; gbkey "CDS"; gene "LOC115222218"; ID ""; gene_name "LOC115222218"; transcript_id "XM_036511134.1"; product "cyclin-dependent kinase 8 isoform X4"; protein_id "XP_036367027.1"; exon_number "5";
NC_043015.1	Gnomon	CDS	42167001	42167141	.	-	0	gene_id "LOC115222218"; db_xref "GeneID:115222218"; gbkey "CDS"; gene "LOC115222218"; ID ""; gene_name "LOC115222218"; transcript_id "XM_036511134.1"; product "cyclin-dependent kinase 8 isoform X4"; protein_id "XP_036367027.1"; exon_number "4";
NC_043015.1	Gnomon	CDS	42170554	42170664	.	-	0	gene_id "LOC115222218"; db_xref "GeneID:115222218"; gbkey "CDS"; gene "LOC115222218"; ID ""; gene_name "LOC115222218"; transcript_id "XM_036511134.1"; product "cyclin-dependent kinase 8 isoform X4"; protein_id "XP_036367027.1"; exon_number "3";
NC_043015.1	Gnomon	CDS	42171214	42171334	.	-	1	gene_id "LOC115222218"; db_xref "GeneID:115222218"; gbkey "CDS"; gene "LOC115222218"; ID ""; gene_name "LOC115222218"; transcript_id "XM_036511134.1"; product "cyclin-dependent kinase 8 isoform X4"; protein_id "XP_036367027.1"; exon_number "2";
NC_043015.1	Gnomon	CDS	42178635	42178762	.	-	0	gene_id "LOC115222218"; db_xref "GeneID:115222218"; gbkey "CDS"; gene "LOC115222218"; ID ""; gene_name "LOC115222218"; transcript_id "XM_036511134.1"; product "cyclin-dependent kinase 8 isoform X4"; protein_id "XP_036367027.1"; exon_number "1";
NC_043015.1	Gnomon	exon	42148163	42149117	.	-	.	gene_id "LOC115222218"; db_xref "GeneID:115222218"; gbkey "mRNA"; gene "LOC115222218"; ID ""; gene_name "LOC115222218"; transcript_id "XM_036511134.1"; product "cyclin-dependent kinase 8, transcript variant X4"; exon_number "13"; model_evidence "Supporting evidence includes similarity to: 4 Proteins, and 100% coverage of the annotated genomic feature by RNAseq alignments, including 37 samples with support for all annotated introns";
NC_043015.1	Gnomon	exon	42152548	42152664	.	-	.	gene_id "LOC115222218"; db_xref "GeneID:115222218"; gbkey "mRNA"; gene "LOC115222218"; ID ""; gene_name "LOC115222218"; transcript_id "XM_036511134.1"; product "cyclin-dependent kinase 8, transcript variant X4"; exon_number "12"; model_evidence "Supporting evidence includes similarity to: 4 Proteins, and 100% coverage of the annotated genomic feature by RNAseq alignments, including 37 samples with support for all annotated introns";
NC_043015.1	Gnomon	exon	42154870	42154960	.	-	.	gene_id "LOC115222218"; db_xref "GeneID:115222218"; gbkey "mRNA"; gene "LOC115222218"; ID ""; gene_name "LOC115222218"; transcript_id "XM_036511134.1"; product "cyclin-dependent kinase 8, transcript variant X4"; exon_number "11"; model_evidence "Supporting evidence includes similarity to: 4 Proteins, and 100% coverage of the annotated genomic feature by RNAseq alignments, including 37 samples with support for all annotated introns";
NC_043015.1	Gnomon	exon	42157353	42157450	.	-	.	gene_id "LOC115222218"; db_xref "GeneID:115222218"; gbkey "mRNA"; gene "LOC115222218"; ID ""; gene_name "LOC115222218"; transcript_id "XM_036511134.1"; product "cyclin-dependent kinase 8, transcript variant X4"; exon_number "10"; model_evidence "Supporting evidence includes similarity to: 4 Proteins, and 100% coverage of the annotated genomic feature by RNAseq alignments, including 37 samples with support for all annotated introns";
NC_043015.1	Gnomon	exon	42158162	42158234	.	-	.	gene_id "LOC115222218"; db_xref "GeneID:115222218"; gbkey "mRNA"; gene "LOC115222218"; ID ""; gene_name "LOC115222218"; transcript_id "XM_036511134.1"; product "cyclin-dependent kinase 8, transcript variant X4"; exon_number "9"; model_evidence "Supporting evidence includes similarity to: 4 Proteins, and 100% coverage of the annotated genomic feature by RNAseq alignments, including 37 samples with support for all annotated introns";
NC_043015.1	Gnomon	exon	42159703	42159772	.	-	.	gene_id "LOC115222218"; db_xref "GeneID:115222218"; gbkey "mRNA"; gene "LOC115222218"; ID ""; gene_name "LOC115222218"; transcript_id "XM_036511134.1"; product "cyclin-dependent kinase 8, transcript variant X4"; exon_number "8"; model_evidence "Supporting evidence includes similarity to: 4 Proteins, and 100% coverage of the annotated genomic feature by RNAseq alignments, including 37 samples with support for all annotated introns";
NC_043015.1	Gnomon	exon	42162341	42162484	.	-	.	gene_id "LOC115222218"; db_xref "GeneID:115222218"; gbkey "mRNA"; gene "LOC115222218"; ID ""; gene_name "LOC115222218"; transcript_id "XM_036511134.1"; product "cyclin-dependent kinase 8, transcript variant X4"; exon_number "7"; model_evidence "Supporting evidence includes similarity to: 4 Proteins, and 100% coverage of the annotated genomic feature by RNAseq alignments, including 37 samples with support for all annotated introns";
NC_043015.1	Gnomon	exon	42163454	42163585	.	-	.	gene_id "LOC115222218"; db_xref "GeneID:115222218"; gbkey "mRNA"; gene "LOC115222218"; ID ""; gene_name "LOC115222218"; transcript_id "XM_036511134.1"; product "cyclin-dependent kinase 8, transcript variant X4"; exon_number "6"; model_evidence "Supporting evidence includes similarity to: 4 Proteins, and 100% coverage of the annotated genomic feature by RNAseq alignments, including 37 samples with support for all annotated introns";
NC_043015.1	Gnomon	exon	42165630	42165687	.	-	.	gene_id "LOC115222218"; db_xref "GeneID:115222218"; gbkey "mRNA"; gene "LOC115222218"; ID ""; gene_name "LOC115222218"; transcript_id "XM_036511134.1"; product "cyclin-dependent kinase 8, transcript variant X4"; exon_number "5"; model_evidence "Supporting evidence includes similarity to: 4 Proteins, and 100% coverage of the annotated genomic feature by RNAseq alignments, including 37 samples with support for all annotated introns";
NC_043015.1	Gnomon	exon	42167001	42167141	.	-	.	gene_id "LOC115222218"; db_xref "GeneID:115222218"; gbkey "mRNA"; gene "LOC115222218"; ID ""; gene_name "LOC115222218"; transcript_id "XM_036511134.1"; product "cyclin-dependent kinase 8, transcript variant X4"; exon_number "4"; model_evidence "Supporting evidence includes similarity to: 4 Proteins, and 100% coverage of the annotated genomic feature by RNAseq alignments, including 37 samples with support for all annotated introns";
NC_043015.1	Gnomon	exon	42170554	42170664	.	-	.	gene_id "LOC115222218"; db_xref "GeneID:115222218"; gbkey "mRNA"; gene "LOC115222218"; ID ""; gene_name "LOC115222218"; transcript_id "XM_036511134.1"; product "cyclin-dependent kinase 8, transcript variant X4"; exon_number "3"; model_evidence "Supporting evidence includes similarity to: 4 Proteins, and 100% coverage of the annotated genomic feature by RNAseq alignments, including 37 samples with support for all annotated introns";
NC_043015.1	Gnomon	exon	42171214	42171334	.	-	.	gene_id "LOC115222218"; db_xref "GeneID:115222218"; gbkey "mRNA"; gene "LOC115222218"; ID ""; gene_name "LOC115222218"; transcript_id "XM_036511134.1"; product "cyclin-dependent kinase 8, transcript variant X4"; exon_number "2"; model_evidence "Supporting evidence includes similarity to: 4 Proteins, and 100% coverage of the annotated genomic feature by RNAseq alignments, including 37 samples with support for all annotated introns";
NC_043015.1	Gnomon	exon	42178635	42178878	.	-	.	gene_id "LOC115222218"; db_xref "GeneID:115222218"; gbkey "mRNA"; gene "LOC115222218"; ID ""; gene_name "LOC115222218"; transcript_id "XM_036511134.1"; product "cyclin-dependent kinase 8, transcript variant X4"; exon_number "1"; model_evidence "Supporting evidence includes similarity to: 4 Proteins, and 100% coverage of the annotated genomic feature by RNAseq alignments, including 37 samples with support for all annotated introns";
NC_043015.1	Gnomon	start_codon	42178760	42178762	.	-	0	gene_id "LOC115222218"; db_xref "GeneID:115222218"; gbkey "CDS"; gene "LOC115222218"; ID ""; gene_name "LOC115222218"; transcript_id "XM_036511134.1"; product "cyclin-dependent kinase 8 isoform X4"; protein_id "XP_036367027.1"; exon_number "1";
NC_043015.1	Gnomon	stop_codon	42149007	42149009	.	-	0	gene_id "LOC115222218"; db_xref "GeneID:115222218"; gbkey "CDS"; gene "LOC115222218"; ID ""; gene_name "LOC115222218"; transcript_id "XM_036511134.1"; product "cyclin-dependent kinase 8 isoform X4"; protein_id "XP_036367027.1"; exon_number "13";
NC_043015.1	Gnomon	transcript	42151564	42178878	.	-	.	gene_id "LOC115222218"; ID "XM_036511135.1"; gene_name "LOC115222218"; transcript_id "XM_036511135.1";
NC_043015.1	Gnomon	CDS	42151582	42151590	.	-	0	gene_id "LOC115222218"; db_xref "GeneID:115222218"; gbkey "CDS"; gene "LOC115222218"; ID ""; gene_name "LOC115222218"; transcript_id "XM_036511135.1"; product "cyclin-dependent kinase 8 isoform X6"; protein_id "XP_036367028.1"; exon_number "12";
NC_043015.1	Gnomon	CDS	42154870	42154960	.	-	1	gene_id "LOC115222218"; db_xref "GeneID:115222218"; gbkey "CDS"; gene "LOC115222218"; ID ""; gene_name "LOC115222218"; transcript_id "XM_036511135.1"; product "cyclin-dependent kinase 8 isoform X6"; protein_id "XP_036367028.1"; exon_number "11";
NC_043015.1	Gnomon	CDS	42157353	42157450	.	-	0	gene_id "LOC115222218"; db_xref "GeneID:115222218"; gbkey "CDS"; gene "LOC115222218"; ID ""; gene_name "LOC115222218"; transcript_id "XM_036511135.1"; product "cyclin-dependent kinase 8 isoform X6"; protein_id "XP_036367028.1"; exon_number "10";
NC_043015.1	Gnomon	CDS	42158162	42158234	.	-	1	gene_id "LOC115222218"; db_xref "GeneID:115222218"; gbkey "CDS"; gene "LOC115222218"; ID ""; gene_name "LOC115222218"; transcript_id "XM_036511135.1"; product "cyclin-dependent kinase 8 isoform X6"; protein_id "XP_036367028.1"; exon_number "9";
NC_043015.1	Gnomon	CDS	42159703	42159772	.	-	2	gene_id "LOC115222218"; db_xref "GeneID:115222218"; gbkey "CDS"; gene "LOC115222218"; ID ""; gene_name "LOC115222218"; transcript_id "XM_036511135.1"; product "cyclin-dependent kinase 8 isoform X6"; protein_id "XP_036367028.1"; exon_number "8";
NC_043015.1	Gnomon	CDS	42162341	42162484	.	-	2	gene_id "LOC115222218"; db_xref "GeneID:115222218"; gbkey "CDS"; gene "LOC115222218"; ID ""; gene_name "LOC115222218"; transcript_id "XM_036511135.1"; product "cyclin-dependent kinase 8 isoform X6"; protein_id "XP_036367028.1"; exon_number "7";
NC_043015.1	Gnomon	CDS	42163454	42163585	.	-	2	gene_id "LOC115222218"; db_xref "GeneID:115222218"; gbkey "CDS"; gene "LOC115222218"; ID ""; gene_name "LOC115222218"; transcript_id "XM_036511135.1"; product "cyclin-dependent kinase 8 isoform X6"; protein_id "XP_036367028.1"; exon_number "6";
NC_043015.1	Gnomon	CDS	42165630	42165687	.	-	0	gene_id "LOC115222218"; db_xref "GeneID:115222218"; gbkey "CDS"; gene "LOC115222218"; ID ""; gene_name "LOC115222218"; transcript_id "XM_036511135.1"; product "cyclin-dependent kinase 8 isoform X6"; protein_id "XP_036367028.1"; exon_number "5";
NC_043015.1	Gnomon	CDS	42167001	42167141	.	-	0	gene_id "LOC115222218"; db_xref "GeneID:115222218"; gbkey "CDS"; gene "LOC115222218"; ID ""; gene_name "LOC115222218"; transcript_id "XM_036511135.1"; product "cyclin-dependent kinase 8 isoform X6"; protein_id "XP_036367028.1"; exon_number "4";
NC_043015.1	Gnomon	CDS	42170554	42170664	.	-	0	gene_id "LOC115222218"; db_xref "GeneID:115222218"; gbkey "CDS"; gene "LOC115222218"; ID ""; gene_name "LOC115222218"; transcript_id "XM_036511135.1"; product "cyclin-dependent kinase 8 isoform X6"; protein_id "XP_036367028.1"; exon_number "3";
NC_043015.1	Gnomon	CDS	42171214	42171334	.	-	1	gene_id "LOC115222218"; db_xref "GeneID:115222218"; gbkey "CDS"; gene "LOC115222218"; ID ""; gene_name "LOC115222218"; transcript_id "XM_036511135.1"; product "cyclin-dependent kinase 8 isoform X6"; protein_id "XP_036367028.1"; exon_number "2";
NC_043015.1	Gnomon	CDS	42178635	42178762	.	-	0	gene_id "LOC115222218"; db_xref "GeneID:115222218"; gbkey "CDS"; gene "LOC115222218"; ID ""; gene_name "LOC115222218"; transcript_id "XM_036511135.1"; product "cyclin-dependent kinase 8 isoform X6"; protein_id "XP_036367028.1"; exon_number "1";
NC_043015.1	Gnomon	exon	42151564	42151590	.	-	.	gene_id "LOC115222218"; db_xref "GeneID:115222218"; gbkey "mRNA"; gene "LOC115222218"; ID ""; gene_name "LOC115222218"; transcript_id "XM_036511135.1"; product "cyclin-dependent kinase 8, transcript variant X6"; exon_number "12"; model_evidence "Supporting evidence includes similarity to: 4 Proteins, and 100% coverage of the annotated genomic feature by RNAseq alignments, including 25 samples with support for all annotated introns";
NC_043015.1	Gnomon	exon	42154870	42154960	.	-	.	gene_id "LOC115222218"; db_xref "GeneID:115222218"; gbkey "mRNA"; gene "LOC115222218"; ID ""; gene_name "LOC115222218"; transcript_id "XM_036511135.1"; product "cyclin-dependent kinase 8, transcript variant X6"; exon_number "11"; model_evidence "Supporting evidence includes similarity to: 4 Proteins, and 100% coverage of the annotated genomic feature by RNAseq alignments, including 25 samples with support for all annotated introns";
NC_043015.1	Gnomon	exon	42157353	42157450	.	-	.	gene_id "LOC115222218"; db_xref "GeneID:115222218"; gbkey "mRNA"; gene "LOC115222218"; ID ""; gene_name "LOC115222218"; transcript_id "XM_036511135.1"; product "cyclin-dependent kinase 8, transcript variant X6"; exon_number "10"; model_evidence "Supporting evidence includes similarity to: 4 Proteins, and 100% coverage of the annotated genomic feature by RNAseq alignments, including 25 samples with support for all annotated introns";
NC_043015.1	Gnomon	exon	42158162	42158234	.	-	.	gene_id "LOC115222218"; db_xref "GeneID:115222218"; gbkey "mRNA"; gene "LOC115222218"; ID ""; gene_name "LOC115222218"; transcript_id "XM_036511135.1"; product "cyclin-dependent kinase 8, transcript variant X6"; exon_number "9"; model_evidence "Supporting evidence includes similarity to: 4 Proteins, and 100% coverage of the annotated genomic feature by RNAseq alignments, including 25 samples with support for all annotated introns";
NC_043015.1	Gnomon	exon	42159703	42159772	.	-	.	gene_id "LOC115222218"; db_xref "GeneID:115222218"; gbkey "mRNA"; gene "LOC115222218"; ID ""; gene_name "LOC115222218"; transcript_id "XM_036511135.1"; product "cyclin-dependent kinase 8, transcript variant X6"; exon_number "8"; model_evidence "Supporting evidence includes similarity to: 4 Proteins, and 100% coverage of the annotated genomic feature by RNAseq alignments, including 25 samples with support for all annotated introns";
NC_043015.1	Gnomon	exon	42162341	42162484	.	-	.	gene_id "LOC115222218"; db_xref "GeneID:115222218"; gbkey "mRNA"; gene "LOC115222218"; ID ""; gene_name "LOC115222218"; transcript_id "XM_036511135.1"; product "cyclin-dependent kinase 8, transcript variant X6"; exon_number "7"; model_evidence "Supporting evidence includes similarity to: 4 Proteins, and 100% coverage of the annotated genomic feature by RNAseq alignments, including 25 samples with support for all annotated introns";
NC_043015.1	Gnomon	exon	42163454	42163585	.	-	.	gene_id "LOC115222218"; db_xref "GeneID:115222218"; gbkey "mRNA"; gene "LOC115222218"; ID ""; gene_name "LOC115222218"; transcript_id "XM_036511135.1"; product "cyclin-dependent kinase 8, transcript variant X6"; exon_number "6"; model_evidence "Supporting evidence includes similarity to: 4 Proteins, and 100% coverage of the annotated genomic feature by RNAseq alignments, including 25 samples with support for all annotated introns";
NC_043015.1	Gnomon	exon	42165630	42165687	.	-	.	gene_id "LOC115222218"; db_xref "GeneID:115222218"; gbkey "mRNA"; gene "LOC115222218"; ID ""; gene_name "LOC115222218"; transcript_id "XM_036511135.1"; product "cyclin-dependent kinase 8, transcript variant X6"; exon_number "5"; model_evidence "Supporting evidence includes similarity to: 4 Proteins, and 100% coverage of the annotated genomic feature by RNAseq alignments, including 25 samples with support for all annotated introns";
NC_043015.1	Gnomon	exon	42167001	42167141	.	-	.	gene_id "LOC115222218"; db_xref "GeneID:115222218"; gbkey "mRNA"; gene "LOC115222218"; ID ""; gene_name "LOC115222218"; transcript_id "XM_036511135.1"; product "cyclin-dependent kinase 8, transcript variant X6"; exon_number "4"; model_evidence "Supporting evidence includes similarity to: 4 Proteins, and 100% coverage of the annotated genomic feature by RNAseq alignments, including 25 samples with support for all annotated introns";
NC_043015.1	Gnomon	exon	42170554	42170664	.	-	.	gene_id "LOC115222218"; db_xref "GeneID:115222218"; gbkey "mRNA"; gene "LOC115222218"; ID ""; gene_name "LOC115222218"; transcript_id "XM_036511135.1"; product "cyclin-dependent kinase 8, transcript variant X6"; exon_number "3"; model_evidence "Supporting evidence includes similarity to: 4 Proteins, and 100% coverage of the annotated genomic feature by RNAseq alignments, including 25 samples with support for all annotated introns";
NC_043015.1	Gnomon	exon	42171214	42171334	.	-	.	gene_id "LOC115222218"; db_xref "GeneID:115222218"; gbkey "mRNA"; gene "LOC115222218"; ID ""; gene_name "LOC115222218"; transcript_id "XM_036511135.1"; product "cyclin-dependent kinase 8, transcript variant X6"; exon_number "2"; model_evidence "Supporting evidence includes similarity to: 4 Proteins, and 100% coverage of the annotated genomic feature by RNAseq alignments, including 25 samples with support for all annotated introns";
NC_043015.1	Gnomon	exon	42178635	42178878	.	-	.	gene_id "LOC115222218"; db_xref "GeneID:115222218"; gbkey "mRNA"; gene "LOC115222218"; ID ""; gene_name "LOC115222218"; transcript_id "XM_036511135.1"; product "cyclin-dependent kinase 8, transcript variant X6"; exon_number "1"; model_evidence "Supporting evidence includes similarity to: 4 Proteins, and 100% coverage of the annotated genomic feature by RNAseq alignments, including 25 samples with support for all annotated introns";
NC_043015.1	Gnomon	start_codon	42178760	42178762	.	-	0	gene_id "LOC115222218"; db_xref "GeneID:115222218"; gbkey "CDS"; gene "LOC115222218"; ID ""; gene_name "LOC115222218"; transcript_id "XM_036511135.1"; product "cyclin-dependent kinase 8 isoform X6"; protein_id "XP_036367028.1"; exon_number "1";
NC_043015.1	Gnomon	stop_codon	42151579	42151581	.	-	0	gene_id "LOC115222218"; db_xref "GeneID:115222218"; gbkey "CDS"; gene "LOC115222218"; ID ""; gene_name "LOC115222218"; transcript_id "XM_036511135.1"; product "cyclin-dependent kinase 8 isoform X6"; protein_id "XP_036367028.1"; exon_number "12";
NC_043015.1	Gnomon	gene	16687574	16737365	.	+	.	gene_id "LOC115222220"; db_xref "GeneID:115222220"; gbkey "Gene"; gene "LOC115222220"; gene_biotype "protein_coding"; ID ""; gene_name "LOC115222220";
NC_043015.1	PBRI	transcript	16687816	16737358	.	+	.	gene_id "LOC115222220"; ID ""; gene_name "LOC115222220"; transcript_id "G49450.10"; uniq_trans_id "G49450.10";
NC_043015.1	PBRI	exon	16687816	16687867	.	+	.	gene_id "LOC115222220"; ID ""; gene_name "LOC115222220"; transcript_id "G49450.10"; exon_number "1"; uniq_trans_id "G49450.10";
NC_043015.1	PBRI	exon	16691496	16691569	.	+	.	gene_id "LOC115222220"; ID ""; gene_name "LOC115222220"; transcript_id "G49450.10"; exon_number "2"; uniq_trans_id "G49450.10";
NC_043015.1	PBRI	exon	16701779	16701863	.	+	.	gene_id "LOC115222220"; ID ""; gene_name "LOC115222220"; transcript_id "G49450.10"; exon_number "3"; uniq_trans_id "G49450.10";
NC_043015.1	PBRI	exon	16703501	16703596	.	+	.	gene_id "LOC115222220"; ID ""; gene_name "LOC115222220"; transcript_id "G49450.10"; exon_number "4"; uniq_trans_id "G49450.10";
NC_043015.1	PBRI	exon	16708704	16708779	.	+	.	gene_id "LOC115222220"; ID ""; gene_name "LOC115222220"; transcript_id "G49450.10"; exon_number "5"; uniq_trans_id "G49450.10";
NC_043015.1	PBRI	exon	16708922	16709002	.	+	.	gene_id "LOC115222220"; ID ""; gene_name "LOC115222220"; transcript_id "G49450.10"; exon_number "6"; uniq_trans_id "G49450.10";
NC_043015.1	PBRI	exon	16710458	16710555	.	+	.	gene_id "LOC115222220"; ID ""; gene_name "LOC115222220"; transcript_id "G49450.10"; exon_number "7"; uniq_trans_id "G49450.10";
NC_043015.1	PBRI	exon	16711613	16711736	.	+	.	gene_id "LOC115222220"; ID ""; gene_name "LOC115222220"; transcript_id "G49450.10"; exon_number "8"; uniq_trans_id "G49450.10";
NC_043015.1	PBRI	exon	16714535	16714705	.	+	.	gene_id "LOC115222220"; ID ""; gene_name "LOC115222220"; transcript_id "G49450.10"; exon_number "9"; uniq_trans_id "G49450.10";
NC_043015.1	PBRI	exon	16715377	16715467	.	+	.	gene_id "LOC115222220"; ID ""; gene_name "LOC115222220"; transcript_id "G49450.10"; exon_number "10"; uniq_trans_id "G49450.10";
NC_043015.1	PBRI	exon	16717027	16717109	.	+	.	gene_id "LOC115222220"; ID ""; gene_name "LOC115222220"; transcript_id "G49450.10"; exon_number "11"; uniq_trans_id "G49450.10";
NC_043015.1	PBRI	exon	16718718	16718814	.	+	.	gene_id "LOC115222220"; ID ""; gene_name "LOC115222220"; transcript_id "G49450.10"; exon_number "12"; uniq_trans_id "G49450.10";
NC_043015.1	PBRI	exon	16727491	16727621	.	+	.	gene_id "LOC115222220"; ID ""; gene_name "LOC115222220"; transcript_id "G49450.10"; exon_number "13"; uniq_trans_id "G49450.10";
NC_043015.1	PBRI	exon	16731539	16731603	.	+	.	gene_id "LOC115222220"; ID ""; gene_name "LOC115222220"; transcript_id "G49450.10"; exon_number "14"; uniq_trans_id "G49450.10";
NC_043015.1	PBRI	exon	16735089	16735187	.	+	.	gene_id "LOC115222220"; ID ""; gene_name "LOC115222220"; transcript_id "G49450.10"; exon_number "15"; uniq_trans_id "G49450.10";
NC_043015.1	PBRI	exon	16736821	16737358	.	+	.	gene_id "LOC115222220"; ID ""; gene_name "LOC115222220"; transcript_id "G49450.10"; exon_number "16"; uniq_trans_id "G49450.10";
NC_043015.1	PBRI	transcript	16687819	16718750	.	+	.	gene_id "LOC115222220"; ID ""; gene_name "LOC115222220"; transcript_id "G49450.12"; uniq_trans_id "G49450.12";
NC_043015.1	PBRI	exon	16687819	16687867	.	+	.	gene_id "LOC115222220"; ID ""; gene_name "LOC115222220"; transcript_id "G49450.12"; exon_number "1"; uniq_trans_id "G49450.12";
NC_043015.1	PBRI	exon	16691496	16691569	.	+	.	gene_id "LOC115222220"; ID ""; gene_name "LOC115222220"; transcript_id "G49450.12"; exon_number "2"; uniq_trans_id "G49450.12";
NC_043015.1	PBRI	exon	16697353	16697458	.	+	.	gene_id "LOC115222220"; ID ""; gene_name "LOC115222220"; transcript_id "G49450.12"; exon_number "3"; uniq_trans_id "G49450.12";
NC_043015.1	PBRI	exon	16701779	16701863	.	+	.	gene_id "LOC115222220"; ID ""; gene_name "LOC115222220"; transcript_id "G49450.12"; exon_number "4"; uniq_trans_id "G49450.12";
NC_043015.1	PBRI	exon	16703501	16703596	.	+	.	gene_id "LOC115222220"; ID ""; gene_name "LOC115222220"; transcript_id "G49450.12"; exon_number "5"; uniq_trans_id "G49450.12";
NC_043015.1	PBRI	exon	16708704	16708779	.	+	.	gene_id "LOC115222220"; ID ""; gene_name "LOC115222220"; transcript_id "G49450.12"; exon_number "6"; uniq_trans_id "G49450.12";
NC_043015.1	PBRI	exon	16708922	16709002	.	+	.	gene_id "LOC115222220"; ID ""; gene_name "LOC115222220"; transcript_id "G49450.12"; exon_number "7"; uniq_trans_id "G49450.12";
NC_043015.1	PBRI	exon	16710458	16710555	.	+	.	gene_id "LOC115222220"; ID ""; gene_name "LOC115222220"; transcript_id "G49450.12"; exon_number "8"; uniq_trans_id "G49450.12";
NC_043015.1	PBRI	exon	16711613	16711736	.	+	.	gene_id "LOC115222220"; ID ""; gene_name "LOC115222220"; transcript_id "G49450.12"; exon_number "9"; uniq_trans_id "G49450.12";
NC_043015.1	PBRI	exon	16712687	16712782	.	+	.	gene_id "LOC115222220"; ID ""; gene_name "LOC115222220"; transcript_id "G49450.12"; exon_number "10"; uniq_trans_id "G49450.12";
NC_043015.1	PBRI	exon	16714535	16714705	.	+	.	gene_id "LOC115222220"; ID ""; gene_name "LOC115222220"; transcript_id "G49450.12"; exon_number "11"; uniq_trans_id "G49450.12";
NC_043015.1	PBRI	exon	16715377	16715467	.	+	.	gene_id "LOC115222220"; ID ""; gene_name "LOC115222220"; transcript_id "G49450.12"; exon_number "12"; uniq_trans_id "G49450.12";
NC_043015.1	PBRI	exon	16717027	16717109	.	+	.	gene_id "LOC115222220"; ID ""; gene_name "LOC115222220"; transcript_id "G49450.12"; exon_number "13"; uniq_trans_id "G49450.12";
NC_043015.1	PBRI	exon	16718718	16718750	.	+	.	gene_id "LOC115222220"; ID ""; gene_name "LOC115222220"; transcript_id "G49450.12"; exon_number "14"; uniq_trans_id "G49450.12";
NC_043015.1	PBRI	transcript	16687827	16737365	.	+	.	gene_id "LOC115222220"; ID ""; gene_name "LOC115222220"; transcript_id "G49450.16"; uniq_trans_id "G49450.16";
NC_043015.1	PBRI	exon	16687827	16687867	.	+	.	gene_id "LOC115222220"; ID ""; gene_name "LOC115222220"; transcript_id "G49450.16"; exon_number "1"; uniq_trans_id "G49450.16";
NC_043015.1	PBRI	exon	16691496	16691569	.	+	.	gene_id "LOC115222220"; ID ""; gene_name "LOC115222220"; transcript_id "G49450.16"; exon_number "2"; uniq_trans_id "G49450.16";
NC_043015.1	PBRI	exon	16695599	16695819	.	+	.	gene_id "LOC115222220"; ID ""; gene_name "LOC115222220"; transcript_id "G49450.16"; exon_number "3"; uniq_trans_id "G49450.16";
NC_043015.1	PBRI	exon	16697353	16697458	.	+	.	gene_id "LOC115222220"; ID ""; gene_name "LOC115222220"; transcript_id "G49450.16"; exon_number "4"; uniq_trans_id "G49450.16";
NC_043015.1	PBRI	exon	16701779	16701863	.	+	.	gene_id "LOC115222220"; ID ""; gene_name "LOC115222220"; transcript_id "G49450.16"; exon_number "5"; uniq_trans_id "G49450.16";
NC_043015.1	PBRI	exon	16703501	16703596	.	+	.	gene_id "LOC115222220"; ID ""; gene_name "LOC115222220"; transcript_id "G49450.16"; exon_number "6"; uniq_trans_id "G49450.16";
NC_043015.1	PBRI	exon	16708704	16708779	.	+	.	gene_id "LOC115222220"; ID ""; gene_name "LOC115222220"; transcript_id "G49450.16"; exon_number "7"; uniq_trans_id "G49450.16";
NC_043015.1	PBRI	exon	16708922	16709002	.	+	.	gene_id "LOC115222220"; ID ""; gene_name "LOC115222220"; transcript_id "G49450.16"; exon_number "8"; uniq_trans_id "G49450.16";
NC_043015.1	PBRI	exon	16710458	16710555	.	+	.	gene_id "LOC115222220"; ID ""; gene_name "LOC115222220"; transcript_id "G49450.16"; exon_number "9"; uniq_trans_id "G49450.16";
NC_043015.1	PBRI	exon	16711613	16711736	.	+	.	gene_id "LOC115222220"; ID ""; gene_name "LOC115222220"; transcript_id "G49450.16"; exon_number "10"; uniq_trans_id "G49450.16";
NC_043015.1	PBRI	exon	16712687	16712782	.	+	.	gene_id "LOC115222220"; ID ""; gene_name "LOC115222220"; transcript_id "G49450.16"; exon_number "11"; uniq_trans_id "G49450.16";
NC_043015.1	PBRI	exon	16714535	16714705	.	+	.	gene_id "LOC115222220"; ID ""; gene_name "LOC115222220"; transcript_id "G49450.16"; exon_number "12"; uniq_trans_id "G49450.16";
NC_043015.1	PBRI	exon	16715377	16715467	.	+	.	gene_id "LOC115222220"; ID ""; gene_name "LOC115222220"; transcript_id "G49450.16"; exon_number "13"; uniq_trans_id "G49450.16";
NC_043015.1	PBRI	exon	16717027	16717109	.	+	.	gene_id "LOC115222220"; ID ""; gene_name "LOC115222220"; transcript_id "G49450.16"; exon_number "14"; uniq_trans_id "G49450.16";
NC_043015.1	PBRI	exon	16718718	16718814	.	+	.	gene_id "LOC115222220"; ID ""; gene_name "LOC115222220"; transcript_id "G49450.16"; exon_number "15"; uniq_trans_id "G49450.16";
NC_043015.1	PBRI	exon	16727491	16727621	.	+	.	gene_id "LOC115222220"; ID ""; gene_name "LOC115222220"; transcript_id "G49450.16"; exon_number "16"; uniq_trans_id "G49450.16";
NC_043015.1	PBRI	exon	16731539	16731603	.	+	.	gene_id "LOC115222220"; ID ""; gene_name "LOC115222220"; transcript_id "G49450.16"; exon_number "17"; uniq_trans_id "G49450.16";
NC_043015.1	PBRI	exon	16735089	16735187	.	+	.	gene_id "LOC115222220"; ID ""; gene_name "LOC115222220"; transcript_id "G49450.16"; exon_number "18"; uniq_trans_id "G49450.16";
NC_043015.1	PBRI	exon	16736821	16737365	.	+	.	gene_id "LOC115222220"; ID ""; gene_name "LOC115222220"; transcript_id "G49450.16"; exon_number "19"; uniq_trans_id "G49450.16";
NC_043015.1	PBRI	transcript	16687829	16737365	.	+	.	gene_id "LOC115222220"; ID ""; gene_name "LOC115222220"; transcript_id "G49450.21"; uniq_trans_id "G49450.21";
NC_043015.1	PBRI	exon	16687829	16687867	.	+	.	gene_id "LOC115222220"; ID ""; gene_name "LOC115222220"; transcript_id "G49450.21"; exon_number "1"; uniq_trans_id "G49450.21";
NC_043015.1	PBRI	exon	16691496	16691569	.	+	.	gene_id "LOC115222220"; ID ""; gene_name "LOC115222220"; transcript_id "G49450.21"; exon_number "2"; uniq_trans_id "G49450.21";
NC_043015.1	PBRI	exon	16697353	16697458	.	+	.	gene_id "LOC115222220"; ID ""; gene_name "LOC115222220"; transcript_id "G49450.21"; exon_number "3"; uniq_trans_id "G49450.21";
NC_043015.1	PBRI	exon	16701779	16701863	.	+	.	gene_id "LOC115222220"; ID ""; gene_name "LOC115222220"; transcript_id "G49450.21"; exon_number "4"; uniq_trans_id "G49450.21";
NC_043015.1	PBRI	exon	16703501	16703596	.	+	.	gene_id "LOC115222220"; ID ""; gene_name "LOC115222220"; transcript_id "G49450.21"; exon_number "5"; uniq_trans_id "G49450.21";
NC_043015.1	PBRI	exon	16708704	16708779	.	+	.	gene_id "LOC115222220"; ID ""; gene_name "LOC115222220"; transcript_id "G49450.21"; exon_number "6"; uniq_trans_id "G49450.21";
NC_043015.1	PBRI	exon	16708922	16709002	.	+	.	gene_id "LOC115222220"; ID ""; gene_name "LOC115222220"; transcript_id "G49450.21"; exon_number "7"; uniq_trans_id "G49450.21";
NC_043015.1	PBRI	exon	16710458	16710555	.	+	.	gene_id "LOC115222220"; ID ""; gene_name "LOC115222220"; transcript_id "G49450.21"; exon_number "8"; uniq_trans_id "G49450.21";
NC_043015.1	PBRI	exon	16711613	16711736	.	+	.	gene_id "LOC115222220"; ID ""; gene_name "LOC115222220"; transcript_id "G49450.21"; exon_number "9"; uniq_trans_id "G49450.21";
NC_043015.1	PBRI	exon	16712687	16712782	.	+	.	gene_id "LOC115222220"; ID ""; gene_name "LOC115222220"; transcript_id "G49450.21"; exon_number "10"; uniq_trans_id "G49450.21";
NC_043015.1	PBRI	exon	16714535	16714705	.	+	.	gene_id "LOC115222220"; ID ""; gene_name "LOC115222220"; transcript_id "G49450.21"; exon_number "11"; uniq_trans_id "G49450.21";
NC_043015.1	PBRI	exon	16715377	16715467	.	+	.	gene_id "LOC115222220"; ID ""; gene_name "LOC115222220"; transcript_id "G49450.21"; exon_number "12"; uniq_trans_id "G49450.21";
NC_043015.1	PBRI	exon	16717027	16717109	.	+	.	gene_id "LOC115222220"; ID ""; gene_name "LOC115222220"; transcript_id "G49450.21"; exon_number "13"; uniq_trans_id "G49450.21";
NC_043015.1	PBRI	exon	16718718	16718814	.	+	.	gene_id "LOC115222220"; ID ""; gene_name "LOC115222220"; transcript_id "G49450.21"; exon_number "14"; uniq_trans_id "G49450.21";
NC_043015.1	PBRI	exon	16727491	16727621	.	+	.	gene_id "LOC115222220"; ID ""; gene_name "LOC115222220"; transcript_id "G49450.21"; exon_number "15"; uniq_trans_id "G49450.21";
NC_043015.1	PBRI	exon	16728399	16728536	.	+	.	gene_id "LOC115222220"; ID ""; gene_name "LOC115222220"; transcript_id "G49450.21"; exon_number "16"; uniq_trans_id "G49450.21";
NC_043015.1	PBRI	exon	16731539	16731603	.	+	.	gene_id "LOC115222220"; ID ""; gene_name "LOC115222220"; transcript_id "G49450.21"; exon_number "17"; uniq_trans_id "G49450.21";
NC_043015.1	PBRI	exon	16735089	16735187	.	+	.	gene_id "LOC115222220"; ID ""; gene_name "LOC115222220"; transcript_id "G49450.21"; exon_number "18"; uniq_trans_id "G49450.21";
NC_043015.1	PBRI	exon	16736821	16737365	.	+	.	gene_id "LOC115222220"; ID ""; gene_name "LOC115222220"; transcript_id "G49450.21"; exon_number "19"; uniq_trans_id "G49450.21";
NC_043015.1	PBRI	transcript	16687829	16737355	.	+	.	gene_id "LOC115222220"; ID ""; gene_name "LOC115222220"; transcript_id "G49450.23"; uniq_trans_id "G49450.23";
NC_043015.1	PBRI	exon	16687829	16687867	.	+	.	gene_id "LOC115222220"; ID ""; gene_name "LOC115222220"; transcript_id "G49450.23"; exon_number "1"; uniq_trans_id "G49450.23";
NC_043015.1	PBRI	exon	16691496	16691569	.	+	.	gene_id "LOC115222220"; ID ""; gene_name "LOC115222220"; transcript_id "G49450.23"; exon_number "2"; uniq_trans_id "G49450.23";
NC_043015.1	PBRI	exon	16701779	16701863	.	+	.	gene_id "LOC115222220"; ID ""; gene_name "LOC115222220"; transcript_id "G49450.23"; exon_number "3"; uniq_trans_id "G49450.23";
NC_043015.1	PBRI	exon	16703501	16703596	.	+	.	gene_id "LOC115222220"; ID ""; gene_name "LOC115222220"; transcript_id "G49450.23"; exon_number "4"; uniq_trans_id "G49450.23";
NC_043015.1	PBRI	exon	16708704	16709002	.	+	.	gene_id "LOC115222220"; ID ""; gene_name "LOC115222220"; transcript_id "G49450.23"; exon_number "5"; uniq_trans_id "G49450.23";
NC_043015.1	PBRI	exon	16710458	16710555	.	+	.	gene_id "LOC115222220"; ID ""; gene_name "LOC115222220"; transcript_id "G49450.23"; exon_number "6"; uniq_trans_id "G49450.23";
NC_043015.1	PBRI	exon	16711613	16711736	.	+	.	gene_id "LOC115222220"; ID ""; gene_name "LOC115222220"; transcript_id "G49450.23"; exon_number "7"; uniq_trans_id "G49450.23";
NC_043015.1	PBRI	exon	16712687	16712782	.	+	.	gene_id "LOC115222220"; ID ""; gene_name "LOC115222220"; transcript_id "G49450.23"; exon_number "8"; uniq_trans_id "G49450.23";
NC_043015.1	PBRI	exon	16714535	16714705	.	+	.	gene_id "LOC115222220"; ID ""; gene_name "LOC115222220"; transcript_id "G49450.23"; exon_number "9"; uniq_trans_id "G49450.23";
NC_043015.1	PBRI	exon	16715377	16715467	.	+	.	gene_id "LOC115222220"; ID ""; gene_name "LOC115222220"; transcript_id "G49450.23"; exon_number "10"; uniq_trans_id "G49450.23";
NC_043015.1	PBRI	exon	16717027	16717109	.	+	.	gene_id "LOC115222220"; ID ""; gene_name "LOC115222220"; transcript_id "G49450.23"; exon_number "11"; uniq_trans_id "G49450.23";
NC_043015.1	PBRI	exon	16718718	16718814	.	+	.	gene_id "LOC115222220"; ID ""; gene_name "LOC115222220"; transcript_id "G49450.23"; exon_number "12"; uniq_trans_id "G49450.23";
NC_043015.1	PBRI	exon	16727491	16727621	.	+	.	gene_id "LOC115222220"; ID ""; gene_name "LOC115222220"; transcript_id "G49450.23"; exon_number "13"; uniq_trans_id "G49450.23";
NC_043015.1	PBRI	exon	16731539	16731603	.	+	.	gene_id "LOC115222220"; ID ""; gene_name "LOC115222220"; transcript_id "G49450.23"; exon_number "14"; uniq_trans_id "G49450.23";
NC_043015.1	PBRI	exon	16735089	16735187	.	+	.	gene_id "LOC115222220"; ID ""; gene_name "LOC115222220"; transcript_id "G49450.23"; exon_number "15"; uniq_trans_id "G49450.23";
NC_043015.1	PBRI	exon	16736821	16737355	.	+	.	gene_id "LOC115222220"; ID ""; gene_name "LOC115222220"; transcript_id "G49450.23"; exon_number "16"; uniq_trans_id "G49450.23";
NC_043015.1	PBRI	transcript	16715076	16737358	.	+	.	gene_id "LOC115222220"; ID ""; gene_name "LOC115222220"; transcript_id "G49450.28"; uniq_trans_id "G49450.28";
NC_043015.1	PBRI	exon	16715076	16715467	.	+	.	gene_id "LOC115222220"; ID ""; gene_name "LOC115222220"; transcript_id "G49450.28"; exon_number "1"; uniq_trans_id "G49450.28";
NC_043015.1	PBRI	exon	16717027	16717109	.	+	.	gene_id "LOC115222220"; ID ""; gene_name "LOC115222220"; transcript_id "G49450.28"; exon_number "2"; uniq_trans_id "G49450.28";
NC_043015.1	PBRI	exon	16718718	16718814	.	+	.	gene_id "LOC115222220"; ID ""; gene_name "LOC115222220"; transcript_id "G49450.28"; exon_number "3"; uniq_trans_id "G49450.28";
NC_043015.1	PBRI	exon	16727491	16727621	.	+	.	gene_id "LOC115222220"; ID ""; gene_name "LOC115222220"; transcript_id "G49450.28"; exon_number "4"; uniq_trans_id "G49450.28";
NC_043015.1	PBRI	exon	16731539	16731603	.	+	.	gene_id "LOC115222220"; ID ""; gene_name "LOC115222220"; transcript_id "G49450.28"; exon_number "5"; uniq_trans_id "G49450.28";
NC_043015.1	PBRI	exon	16735089	16735187	.	+	.	gene_id "LOC115222220"; ID ""; gene_name "LOC115222220"; transcript_id "G49450.28"; exon_number "6"; uniq_trans_id "G49450.28";
NC_043015.1	PBRI	exon	16736821	16737358	.	+	.	gene_id "LOC115222220"; ID ""; gene_name "LOC115222220"; transcript_id "G49450.28"; exon_number "7"; uniq_trans_id "G49450.28";
NC_043015.1	PBRI	transcript	16732670	16737355	.	+	.	gene_id "LOC115222220"; ID ""; gene_name "LOC115222220"; transcript_id "G49450.30"; uniq_trans_id "G49450.30";
NC_043015.1	PBRI	exon	16732670	16735187	.	+	.	gene_id "LOC115222220"; ID ""; gene_name "LOC115222220"; transcript_id "G49450.30"; exon_number "1"; uniq_trans_id "G49450.30";
NC_043015.1	PBRI	exon	16736821	16737355	.	+	.	gene_id "LOC115222220"; ID ""; gene_name "LOC115222220"; transcript_id "G49450.30"; exon_number "2"; uniq_trans_id "G49450.30";
NC_043015.1	PBRI	transcript	16687816	16735187	.	+	.	gene_id "LOC115222220"; ID ""; gene_name "LOC115222220"; transcript_id "G49450.5"; uniq_trans_id "G49450.5";
NC_043015.1	PBRI	exon	16687816	16687867	.	+	.	gene_id "LOC115222220"; ID ""; gene_name "LOC115222220"; transcript_id "G49450.5"; exon_number "1"; uniq_trans_id "G49450.5";
NC_043015.1	PBRI	exon	16691496	16691569	.	+	.	gene_id "LOC115222220"; ID ""; gene_name "LOC115222220"; transcript_id "G49450.5"; exon_number "2"; uniq_trans_id "G49450.5";
NC_043015.1	PBRI	exon	16697353	16697458	.	+	.	gene_id "LOC115222220"; ID ""; gene_name "LOC115222220"; transcript_id "G49450.5"; exon_number "3"; uniq_trans_id "G49450.5";
NC_043015.1	PBRI	exon	16701779	16701863	.	+	.	gene_id "LOC115222220"; ID ""; gene_name "LOC115222220"; transcript_id "G49450.5"; exon_number "4"; uniq_trans_id "G49450.5";
NC_043015.1	PBRI	exon	16703501	16703596	.	+	.	gene_id "LOC115222220"; ID ""; gene_name "LOC115222220"; transcript_id "G49450.5"; exon_number "5"; uniq_trans_id "G49450.5";
NC_043015.1	PBRI	exon	16708704	16708779	.	+	.	gene_id "LOC115222220"; ID ""; gene_name "LOC115222220"; transcript_id "G49450.5"; exon_number "6"; uniq_trans_id "G49450.5";
NC_043015.1	PBRI	exon	16708922	16709002	.	+	.	gene_id "LOC115222220"; ID ""; gene_name "LOC115222220"; transcript_id "G49450.5"; exon_number "7"; uniq_trans_id "G49450.5";
NC_043015.1	PBRI	exon	16710458	16710555	.	+	.	gene_id "LOC115222220"; ID ""; gene_name "LOC115222220"; transcript_id "G49450.5"; exon_number "8"; uniq_trans_id "G49450.5";
NC_043015.1	PBRI	exon	16711613	16711736	.	+	.	gene_id "LOC115222220"; ID ""; gene_name "LOC115222220"; transcript_id "G49450.5"; exon_number "9"; uniq_trans_id "G49450.5";
NC_043015.1	PBRI	exon	16712687	16712782	.	+	.	gene_id "LOC115222220"; ID ""; gene_name "LOC115222220"; transcript_id "G49450.5"; exon_number "10"; uniq_trans_id "G49450.5";
NC_043015.1	PBRI	exon	16714535	16714705	.	+	.	gene_id "LOC115222220"; ID ""; gene_name "LOC115222220"; transcript_id "G49450.5"; exon_number "11"; uniq_trans_id "G49450.5";
NC_043015.1	PBRI	exon	16715377	16715467	.	+	.	gene_id "LOC115222220"; ID ""; gene_name "LOC115222220"; transcript_id "G49450.5"; exon_number "12"; uniq_trans_id "G49450.5";
NC_043015.1	PBRI	exon	16717027	16717109	.	+	.	gene_id "LOC115222220"; ID ""; gene_name "LOC115222220"; transcript_id "G49450.5"; exon_number "13"; uniq_trans_id "G49450.5";
NC_043015.1	PBRI	exon	16718718	16718814	.	+	.	gene_id "LOC115222220"; ID ""; gene_name "LOC115222220"; transcript_id "G49450.5"; exon_number "14"; uniq_trans_id "G49450.5";
NC_043015.1	PBRI	exon	16727491	16727621	.	+	.	gene_id "LOC115222220"; ID ""; gene_name "LOC115222220"; transcript_id "G49450.5"; exon_number "15"; uniq_trans_id "G49450.5";
NC_043015.1	PBRI	exon	16731539	16731603	.	+	.	gene_id "LOC115222220"; ID ""; gene_name "LOC115222220"; transcript_id "G49450.5"; exon_number "16"; uniq_trans_id "G49450.5";
NC_043015.1	PBRI	exon	16735089	16735187	.	+	.	gene_id "LOC115222220"; ID ""; gene_name "LOC115222220"; transcript_id "G49450.5"; exon_number "17"; uniq_trans_id "G49450.5";
NC_043015.1	PBRI	transcript	16687816	16737365	.	+	.	gene_id "LOC115222220"; ID ""; gene_name "LOC115222220"; transcript_id "G49450.8"; uniq_trans_id "G49450.8";
NC_043015.1	PBRI	exon	16687816	16687867	.	+	.	gene_id "LOC115222220"; ID ""; gene_name "LOC115222220"; transcript_id "G49450.8"; exon_number "1"; uniq_trans_id "G49450.8";
NC_043015.1	PBRI	exon	16691496	16691569	.	+	.	gene_id "LOC115222220"; ID ""; gene_name "LOC115222220"; transcript_id "G49450.8"; exon_number "2"; uniq_trans_id "G49450.8";
NC_043015.1	PBRI	exon	16697353	16697458	.	+	.	gene_id "LOC115222220"; ID ""; gene_name "LOC115222220"; transcript_id "G49450.8"; exon_number "3"; uniq_trans_id "G49450.8";
NC_043015.1	PBRI	exon	16701779	16701863	.	+	.	gene_id "LOC115222220"; ID ""; gene_name "LOC115222220"; transcript_id "G49450.8"; exon_number "4"; uniq_trans_id "G49450.8";
NC_043015.1	PBRI	exon	16703501	16703596	.	+	.	gene_id "LOC115222220"; ID ""; gene_name "LOC115222220"; transcript_id "G49450.8"; exon_number "5"; uniq_trans_id "G49450.8";
NC_043015.1	PBRI	exon	16708704	16709002	.	+	.	gene_id "LOC115222220"; ID ""; gene_name "LOC115222220"; transcript_id "G49450.8"; exon_number "6"; uniq_trans_id "G49450.8";
NC_043015.1	PBRI	exon	16710458	16710555	.	+	.	gene_id "LOC115222220"; ID ""; gene_name "LOC115222220"; transcript_id "G49450.8"; exon_number "7"; uniq_trans_id "G49450.8";
NC_043015.1	PBRI	exon	16711613	16711736	.	+	.	gene_id "LOC115222220"; ID ""; gene_name "LOC115222220"; transcript_id "G49450.8"; exon_number "8"; uniq_trans_id "G49450.8";
NC_043015.1	PBRI	exon	16712687	16712782	.	+	.	gene_id "LOC115222220"; ID ""; gene_name "LOC115222220"; transcript_id "G49450.8"; exon_number "9"; uniq_trans_id "G49450.8";
NC_043015.1	PBRI	exon	16714535	16714705	.	+	.	gene_id "LOC115222220"; ID ""; gene_name "LOC115222220"; transcript_id "G49450.8"; exon_number "10"; uniq_trans_id "G49450.8";
NC_043015.1	PBRI	exon	16715377	16715467	.	+	.	gene_id "LOC115222220"; ID ""; gene_name "LOC115222220"; transcript_id "G49450.8"; exon_number "11"; uniq_trans_id "G49450.8";
NC_043015.1	PBRI	exon	16717027	16717109	.	+	.	gene_id "LOC115222220"; ID ""; gene_name "LOC115222220"; transcript_id "G49450.8"; exon_number "12"; uniq_trans_id "G49450.8";
NC_043015.1	PBRI	exon	16718718	16718814	.	+	.	gene_id "LOC115222220"; ID ""; gene_name "LOC115222220"; transcript_id "G49450.8"; exon_number "13"; uniq_trans_id "G49450.8";
NC_043015.1	PBRI	exon	16727491	16727621	.	+	.	gene_id "LOC115222220"; ID ""; gene_name "LOC115222220"; transcript_id "G49450.8"; exon_number "14"; uniq_trans_id "G49450.8";
NC_043015.1	PBRI	exon	16731539	16731603	.	+	.	gene_id "LOC115222220"; ID ""; gene_name "LOC115222220"; transcript_id "G49450.8"; exon_number "15"; uniq_trans_id "G49450.8";
NC_043015.1	PBRI	exon	16735089	16735187	.	+	.	gene_id "LOC115222220"; ID ""; gene_name "LOC115222220"; transcript_id "G49450.8"; exon_number "16"; uniq_trans_id "G49450.8";
NC_043015.1	PBRI	exon	16736821	16737365	.	+	.	gene_id "LOC115222220"; ID ""; gene_name "LOC115222220"; transcript_id "G49450.8"; exon_number "17"; uniq_trans_id "G49450.8";
NC_043015.1	PBRI	transcript	16687816	16737365	.	+	.	gene_id "LOC115222220"; ID ""; gene_name "LOC115222220"; transcript_id "G49450.9"; uniq_trans_id "G49450.9";
NC_043015.1	PBRI	exon	16687816	16687867	.	+	.	gene_id "LOC115222220"; ID ""; gene_name "LOC115222220"; transcript_id "G49450.9"; exon_number "1"; uniq_trans_id "G49450.9";
NC_043015.1	PBRI	exon	16691496	16691569	.	+	.	gene_id "LOC115222220"; ID ""; gene_name "LOC115222220"; transcript_id "G49450.9"; exon_number "2"; uniq_trans_id "G49450.9";
NC_043015.1	PBRI	exon	16701779	16701863	.	+	.	gene_id "LOC115222220"; ID ""; gene_name "LOC115222220"; transcript_id "G49450.9"; exon_number "3"; uniq_trans_id "G49450.9";
NC_043015.1	PBRI	exon	16703501	16703596	.	+	.	gene_id "LOC115222220"; ID ""; gene_name "LOC115222220"; transcript_id "G49450.9"; exon_number "4"; uniq_trans_id "G49450.9";
NC_043015.1	PBRI	exon	16708704	16708779	.	+	.	gene_id "LOC115222220"; ID ""; gene_name "LOC115222220"; transcript_id "G49450.9"; exon_number "5"; uniq_trans_id "G49450.9";
NC_043015.1	PBRI	exon	16708922	16709002	.	+	.	gene_id "LOC115222220"; ID ""; gene_name "LOC115222220"; transcript_id "G49450.9"; exon_number "6"; uniq_trans_id "G49450.9";
NC_043015.1	PBRI	exon	16710458	16710555	.	+	.	gene_id "LOC115222220"; ID ""; gene_name "LOC115222220"; transcript_id "G49450.9"; exon_number "7"; uniq_trans_id "G49450.9";
NC_043015.1	PBRI	exon	16711613	16711736	.	+	.	gene_id "LOC115222220"; ID ""; gene_name "LOC115222220"; transcript_id "G49450.9"; exon_number "8"; uniq_trans_id "G49450.9";
NC_043015.1	PBRI	exon	16712687	16712782	.	+	.	gene_id "LOC115222220"; ID ""; gene_name "LOC115222220"; transcript_id "G49450.9"; exon_number "9"; uniq_trans_id "G49450.9";
NC_043015.1	PBRI	exon	16714535	16714705	.	+	.	gene_id "LOC115222220"; ID ""; gene_name "LOC115222220"; transcript_id "G49450.9"; exon_number "10"; uniq_trans_id "G49450.9";
NC_043015.1	PBRI	exon	16715377	16715467	.	+	.	gene_id "LOC115222220"; ID ""; gene_name "LOC115222220"; transcript_id "G49450.9"; exon_number "11"; uniq_trans_id "G49450.9";
NC_043015.1	PBRI	exon	16717027	16717109	.	+	.	gene_id "LOC115222220"; ID ""; gene_name "LOC115222220"; transcript_id "G49450.9"; exon_number "12"; uniq_trans_id "G49450.9";
NC_043015.1	PBRI	exon	16718718	16718814	.	+	.	gene_id "LOC115222220"; ID ""; gene_name "LOC115222220"; transcript_id "G49450.9"; exon_number "13"; uniq_trans_id "G49450.9";
NC_043015.1	PBRI	exon	16727491	16727621	.	+	.	gene_id "LOC115222220"; ID ""; gene_name "LOC115222220"; transcript_id "G49450.9"; exon_number "14"; uniq_trans_id "G49450.9";
NC_043015.1	PBRI	exon	16731539	16731603	.	+	.	gene_id "LOC115222220"; ID ""; gene_name "LOC115222220"; transcript_id "G49450.9"; exon_number "15"; uniq_trans_id "G49450.9";
NC_043015.1	PBRI	exon	16735089	16735187	.	+	.	gene_id "LOC115222220"; ID ""; gene_name "LOC115222220"; transcript_id "G49450.9"; exon_number "16"; uniq_trans_id "G49450.9";
NC_043015.1	PBRI	exon	16736821	16737365	.	+	.	gene_id "LOC115222220"; ID ""; gene_name "LOC115222220"; transcript_id "G49450.9"; exon_number "17"; uniq_trans_id "G49450.9";
NC_043015.1	Gnomon	transcript	16687574	16737365	.	+	.	gene_id "LOC115222220"; ID "XM_029792380.2"; gene_name "LOC115222220"; transcript_id "XM_029792380.2";
NC_043015.1	Gnomon	CDS	16687837	16687867	.	+	0	gene_id "LOC115222220"; db_xref "GeneID:115222220"; gbkey "CDS"; gene "LOC115222220"; ID ""; gene_name "LOC115222220"; transcript_id "XM_029792380.2"; product "protein KRI1 homolog"; protein_id "XP_029648240.1"; exon_number "1";
NC_043015.1	Gnomon	CDS	16691496	16691569	.	+	2	gene_id "LOC115222220"; db_xref "GeneID:115222220"; gbkey "CDS"; gene "LOC115222220"; ID ""; gene_name "LOC115222220"; transcript_id "XM_029792380.2"; product "protein KRI1 homolog"; protein_id "XP_029648240.1"; exon_number "2";
NC_043015.1	Gnomon	CDS	16697353	16697458	.	+	0	gene_id "LOC115222220"; db_xref "GeneID:115222220"; gbkey "CDS"; gene "LOC115222220"; ID ""; gene_name "LOC115222220"; transcript_id "XM_029792380.2"; product "protein KRI1 homolog"; protein_id "XP_029648240.1"; exon_number "3";
NC_043015.1	Gnomon	CDS	16701779	16701863	.	+	2	gene_id "LOC115222220"; db_xref "GeneID:115222220"; gbkey "CDS"; gene "LOC115222220"; ID ""; gene_name "LOC115222220"; transcript_id "XM_029792380.2"; product "protein KRI1 homolog"; protein_id "XP_029648240.1"; exon_number "4";
NC_043015.1	Gnomon	CDS	16703501	16703596	.	+	1	gene_id "LOC115222220"; db_xref "GeneID:115222220"; gbkey "CDS"; gene "LOC115222220"; ID ""; gene_name "LOC115222220"; transcript_id "XM_029792380.2"; product "protein KRI1 homolog"; protein_id "XP_029648240.1"; exon_number "5";
NC_043015.1	Gnomon	CDS	16708704	16708779	.	+	1	gene_id "LOC115222220"; db_xref "GeneID:115222220"; gbkey "CDS"; gene "LOC115222220"; ID ""; gene_name "LOC115222220"; transcript_id "XM_029792380.2"; product "protein KRI1 homolog"; protein_id "XP_029648240.1"; exon_number "6";
NC_043015.1	Gnomon	CDS	16708922	16709002	.	+	0	gene_id "LOC115222220"; db_xref "GeneID:115222220"; gbkey "CDS"; gene "LOC115222220"; ID ""; gene_name "LOC115222220"; transcript_id "XM_029792380.2"; product "protein KRI1 homolog"; protein_id "XP_029648240.1"; exon_number "7";
NC_043015.1	Gnomon	CDS	16710458	16710555	.	+	0	gene_id "LOC115222220"; db_xref "GeneID:115222220"; gbkey "CDS"; gene "LOC115222220"; ID ""; gene_name "LOC115222220"; transcript_id "XM_029792380.2"; product "protein KRI1 homolog"; protein_id "XP_029648240.1"; exon_number "8";
NC_043015.1	Gnomon	CDS	16711613	16711736	.	+	1	gene_id "LOC115222220"; db_xref "GeneID:115222220"; gbkey "CDS"; gene "LOC115222220"; ID ""; gene_name "LOC115222220"; transcript_id "XM_029792380.2"; product "protein KRI1 homolog"; protein_id "XP_029648240.1"; exon_number "9";
NC_043015.1	Gnomon	CDS	16712687	16712782	.	+	0	gene_id "LOC115222220"; db_xref "GeneID:115222220"; gbkey "CDS"; gene "LOC115222220"; ID ""; gene_name "LOC115222220"; transcript_id "XM_029792380.2"; product "protein KRI1 homolog"; protein_id "XP_029648240.1"; exon_number "10";
NC_043015.1	Gnomon	CDS	16714535	16714705	.	+	0	gene_id "LOC115222220"; db_xref "GeneID:115222220"; gbkey "CDS"; gene "LOC115222220"; ID ""; gene_name "LOC115222220"; transcript_id "XM_029792380.2"; product "protein KRI1 homolog"; protein_id "XP_029648240.1"; exon_number "11";
NC_043015.1	Gnomon	CDS	16715377	16715467	.	+	0	gene_id "LOC115222220"; db_xref "GeneID:115222220"; gbkey "CDS"; gene "LOC115222220"; ID ""; gene_name "LOC115222220"; transcript_id "XM_029792380.2"; product "protein KRI1 homolog"; protein_id "XP_029648240.1"; exon_number "12";
NC_043015.1	Gnomon	CDS	16717027	16717109	.	+	2	gene_id "LOC115222220"; db_xref "GeneID:115222220"; gbkey "CDS"; gene "LOC115222220"; ID ""; gene_name "LOC115222220"; transcript_id "XM_029792380.2"; product "protein KRI1 homolog"; protein_id "XP_029648240.1"; exon_number "13";
NC_043015.1	Gnomon	CDS	16718718	16718814	.	+	0	gene_id "LOC115222220"; db_xref "GeneID:115222220"; gbkey "CDS"; gene "LOC115222220"; ID ""; gene_name "LOC115222220"; transcript_id "XM_029792380.2"; product "protein KRI1 homolog"; protein_id "XP_029648240.1"; exon_number "14";
NC_043015.1	Gnomon	CDS	16727491	16727621	.	+	2	gene_id "LOC115222220"; db_xref "GeneID:115222220"; gbkey "CDS"; gene "LOC115222220"; ID ""; gene_name "LOC115222220"; transcript_id "XM_029792380.2"; product "protein KRI1 homolog"; protein_id "XP_029648240.1"; exon_number "15";
NC_043015.1	Gnomon	CDS	16731539	16731603	.	+	0	gene_id "LOC115222220"; db_xref "GeneID:115222220"; gbkey "CDS"; gene "LOC115222220"; ID ""; gene_name "LOC115222220"; transcript_id "XM_029792380.2"; product "protein KRI1 homolog"; protein_id "XP_029648240.1"; exon_number "16";
NC_043015.1	Gnomon	CDS	16735089	16735187	.	+	1	gene_id "LOC115222220"; db_xref "GeneID:115222220"; gbkey "CDS"; gene "LOC115222220"; ID ""; gene_name "LOC115222220"; transcript_id "XM_029792380.2"; product "protein KRI1 homolog"; protein_id "XP_029648240.1"; exon_number "17";
NC_043015.1	Gnomon	CDS	16736821	16737334	.	+	1	gene_id "LOC115222220"; db_xref "GeneID:115222220"; gbkey "CDS"; gene "LOC115222220"; ID ""; gene_name "LOC115222220"; transcript_id "XM_029792380.2"; product "protein KRI1 homolog"; protein_id "XP_029648240.1"; exon_number "18";
NC_043015.1	Gnomon	exon	16687574	16687867	.	+	.	gene_id "LOC115222220"; db_xref "GeneID:115222220"; gbkey "mRNA"; gene "LOC115222220"; ID ""; gene_name "LOC115222220"; transcript_id "XM_029792380.2"; product "protein KRI1 homolog"; exon_number "1"; model_evidence "Supporting evidence includes similarity to: 100% coverage of the annotated genomic feature by RNAseq alignments, including 44 samples with support for all annotated introns";
NC_043015.1	Gnomon	exon	16691496	16691569	.	+	.	gene_id "LOC115222220"; db_xref "GeneID:115222220"; gbkey "mRNA"; gene "LOC115222220"; ID ""; gene_name "LOC115222220"; transcript_id "XM_029792380.2"; product "protein KRI1 homolog"; exon_number "2"; model_evidence "Supporting evidence includes similarity to: 100% coverage of the annotated genomic feature by RNAseq alignments, including 44 samples with support for all annotated introns";
NC_043015.1	Gnomon	exon	16697353	16697458	.	+	.	gene_id "LOC115222220"; db_xref "GeneID:115222220"; gbkey "mRNA"; gene "LOC115222220"; ID ""; gene_name "LOC115222220"; transcript_id "XM_029792380.2"; product "protein KRI1 homolog"; exon_number "3"; model_evidence "Supporting evidence includes similarity to: 100% coverage of the annotated genomic feature by RNAseq alignments, including 44 samples with support for all annotated introns";
NC_043015.1	Gnomon	exon	16701779	16701863	.	+	.	gene_id "LOC115222220"; db_xref "GeneID:115222220"; gbkey "mRNA"; gene "LOC115222220"; ID ""; gene_name "LOC115222220"; transcript_id "XM_029792380.2"; product "protein KRI1 homolog"; exon_number "4"; model_evidence "Supporting evidence includes similarity to: 100% coverage of the annotated genomic feature by RNAseq alignments, including 44 samples with support for all annotated introns";
NC_043015.1	Gnomon	exon	16703501	16703596	.	+	.	gene_id "LOC115222220"; db_xref "GeneID:115222220"; gbkey "mRNA"; gene "LOC115222220"; ID ""; gene_name "LOC115222220"; transcript_id "XM_029792380.2"; product "protein KRI1 homolog"; exon_number "5"; model_evidence "Supporting evidence includes similarity to: 100% coverage of the annotated genomic feature by RNAseq alignments, including 44 samples with support for all annotated introns";
NC_043015.1	Gnomon	exon	16708704	16708779	.	+	.	gene_id "LOC115222220"; db_xref "GeneID:115222220"; gbkey "mRNA"; gene "LOC115222220"; ID ""; gene_name "LOC115222220"; transcript_id "XM_029792380.2"; product "protein KRI1 homolog"; exon_number "6"; model_evidence "Supporting evidence includes similarity to: 100% coverage of the annotated genomic feature by RNAseq alignments, including 44 samples with support for all annotated introns";
NC_043015.1	Gnomon	exon	16708922	16709002	.	+	.	gene_id "LOC115222220"; db_xref "GeneID:115222220"; gbkey "mRNA"; gene "LOC115222220"; ID ""; gene_name "LOC115222220"; transcript_id "XM_029792380.2"; product "protein KRI1 homolog"; exon_number "7"; model_evidence "Supporting evidence includes similarity to: 100% coverage of the annotated genomic feature by RNAseq alignments, including 44 samples with support for all annotated introns";
NC_043015.1	Gnomon	exon	16710458	16710555	.	+	.	gene_id "LOC115222220"; db_xref "GeneID:115222220"; gbkey "mRNA"; gene "LOC115222220"; ID ""; gene_name "LOC115222220"; transcript_id "XM_029792380.2"; product "protein KRI1 homolog"; exon_number "8"; model_evidence "Supporting evidence includes similarity to: 100% coverage of the annotated genomic feature by RNAseq alignments, including 44 samples with support for all annotated introns";
NC_043015.1	Gnomon	exon	16711613	16711736	.	+	.	gene_id "LOC115222220"; db_xref "GeneID:115222220"; gbkey "mRNA"; gene "LOC115222220"; ID ""; gene_name "LOC115222220"; transcript_id "XM_029792380.2"; product "protein KRI1 homolog"; exon_number "9"; model_evidence "Supporting evidence includes similarity to: 100% coverage of the annotated genomic feature by RNAseq alignments, including 44 samples with support for all annotated introns";
NC_043015.1	Gnomon	exon	16712687	16712782	.	+	.	gene_id "LOC115222220"; db_xref "GeneID:115222220"; gbkey "mRNA"; gene "LOC115222220"; ID ""; gene_name "LOC115222220"; transcript_id "XM_029792380.2"; product "protein KRI1 homolog"; exon_number "10"; model_evidence "Supporting evidence includes similarity to: 100% coverage of the annotated genomic feature by RNAseq alignments, including 44 samples with support for all annotated introns";
NC_043015.1	Gnomon	exon	16714535	16714705	.	+	.	gene_id "LOC115222220"; db_xref "GeneID:115222220"; gbkey "mRNA"; gene "LOC115222220"; ID ""; gene_name "LOC115222220"; transcript_id "XM_029792380.2"; product "protein KRI1 homolog"; exon_number "11"; model_evidence "Supporting evidence includes similarity to: 100% coverage of the annotated genomic feature by RNAseq alignments, including 44 samples with support for all annotated introns";
NC_043015.1	Gnomon	exon	16715377	16715467	.	+	.	gene_id "LOC115222220"; db_xref "GeneID:115222220"; gbkey "mRNA"; gene "LOC115222220"; ID ""; gene_name "LOC115222220"; transcript_id "XM_029792380.2"; product "protein KRI1 homolog"; exon_number "12"; model_evidence "Supporting evidence includes similarity to: 100% coverage of the annotated genomic feature by RNAseq alignments, including 44 samples with support for all annotated introns";
NC_043015.1	Gnomon	exon	16717027	16717109	.	+	.	gene_id "LOC115222220"; db_xref "GeneID:115222220"; gbkey "mRNA"; gene "LOC115222220"; ID ""; gene_name "LOC115222220"; transcript_id "XM_029792380.2"; product "protein KRI1 homolog"; exon_number "13"; model_evidence "Supporting evidence includes similarity to: 100% coverage of the annotated genomic feature by RNAseq alignments, including 44 samples with support for all annotated introns";
NC_043015.1	Gnomon	exon	16718718	16718814	.	+	.	gene_id "LOC115222220"; db_xref "GeneID:115222220"; gbkey "mRNA"; gene "LOC115222220"; ID ""; gene_name "LOC115222220"; transcript_id "XM_029792380.2"; product "protein KRI1 homolog"; exon_number "14"; model_evidence "Supporting evidence includes similarity to: 100% coverage of the annotated genomic feature by RNAseq alignments, including 44 samples with support for all annotated introns";
NC_043015.1	Gnomon	exon	16727491	16727621	.	+	.	gene_id "LOC115222220"; db_xref "GeneID:115222220"; gbkey "mRNA"; gene "LOC115222220"; ID ""; gene_name "LOC115222220"; transcript_id "XM_029792380.2"; product "protein KRI1 homolog"; exon_number "15"; model_evidence "Supporting evidence includes similarity to: 100% coverage of the annotated genomic feature by RNAseq alignments, including 44 samples with support for all annotated introns";
NC_043015.1	Gnomon	exon	16731539	16731603	.	+	.	gene_id "LOC115222220"; db_xref "GeneID:115222220"; gbkey "mRNA"; gene "LOC115222220"; ID ""; gene_name "LOC115222220"; transcript_id "XM_029792380.2"; product "protein KRI1 homolog"; exon_number "16"; model_evidence "Supporting evidence includes similarity to: 100% coverage of the annotated genomic feature by RNAseq alignments, including 44 samples with support for all annotated introns";
NC_043015.1	Gnomon	exon	16735089	16735187	.	+	.	gene_id "LOC115222220"; db_xref "GeneID:115222220"; gbkey "mRNA"; gene "LOC115222220"; ID ""; gene_name "LOC115222220"; transcript_id "XM_029792380.2"; product "protein KRI1 homolog"; exon_number "17"; model_evidence "Supporting evidence includes similarity to: 100% coverage of the annotated genomic feature by RNAseq alignments, including 44 samples with support for all annotated introns";
NC_043015.1	Gnomon	exon	16736821	16737365	.	+	.	gene_id "LOC115222220"; db_xref "GeneID:115222220"; gbkey "mRNA"; gene "LOC115222220"; ID ""; gene_name "LOC115222220"; transcript_id "XM_029792380.2"; product "protein KRI1 homolog"; exon_number "18"; model_evidence "Supporting evidence includes similarity to: 100% coverage of the annotated genomic feature by RNAseq alignments, including 44 samples with support for all annotated introns";
NC_043015.1	Gnomon	start_codon	16687837	16687839	.	+	0	gene_id "LOC115222220"; db_xref "GeneID:115222220"; gbkey "CDS"; gene "LOC115222220"; ID ""; gene_name "LOC115222220"; transcript_id "XM_029792380.2"; product "protein KRI1 homolog"; protein_id "XP_029648240.1"; exon_number "1";
NC_043015.1	Gnomon	stop_codon	16737335	16737337	.	+	0	gene_id "LOC115222220"; db_xref "GeneID:115222220"; gbkey "CDS"; gene "LOC115222220"; ID ""; gene_name "LOC115222220"; transcript_id "XM_029792380.2"; product "protein KRI1 homolog"; protein_id "XP_029648240.1"; exon_number "18";
NC_043015.1	Gnomon	gene	42857068	43209161	.	-	.	gene_id "LOC115222221"; db_xref "GeneID:115222221"; gbkey "Gene"; gene "LOC115222221"; gene_biotype "protein_coding"; ID ""; gene_name "LOC115222221";
NC_043015.1	Gnomon~FLAMseq~Covext	transcript	42857068	43209161	.	-	.	gene_id "LOC115222221"; ID "XM_029792381.2"; gene_name "LOC115222221"; transcript_id "Covext~FLAMseq_ext~XM_029792381.2"; three_prime_ext "46424";
NC_043015.1	Covext	exon	42905199	42905465	.	-	.	gene_id "LOC115222221"; db_xref "GeneID:115222221"; gbkey "mRNA"; gene "LOC115222221"; ID ""; gene_name "LOC115222221"; transcript_id "Covext~FLAMseq_ext~XM_029792381.2"; product "diphosphoinositol polyphosphate phosphohydrolase 1-like"; exon_number "4"; model_evidence "Supporting evidence includes similarity to: 24 Proteins, and 100% coverage of the annotated genomic feature by RNAseq alignments, including 32 samples with support for all annotated introns";
NC_043015.1	Covext	exon	42946059	42946143	.	-	.	gene_id "LOC115222221"; db_xref "GeneID:115222221"; gbkey "mRNA"; gene "LOC115222221"; ID ""; gene_name "LOC115222221"; transcript_id "Covext~FLAMseq_ext~XM_029792381.2"; product "diphosphoinositol polyphosphate phosphohydrolase 1-like"; exon_number "3"; model_evidence "Supporting evidence includes similarity to: 24 Proteins, and 100% coverage of the annotated genomic feature by RNAseq alignments, including 32 samples with support for all annotated introns";
NC_043015.1	Covext	exon	43053277	43053432	.	-	.	gene_id "LOC115222221"; db_xref "GeneID:115222221"; gbkey "mRNA"; gene "LOC115222221"; ID ""; gene_name "LOC115222221"; transcript_id "Covext~FLAMseq_ext~XM_029792381.2"; product "diphosphoinositol polyphosphate phosphohydrolase 1-like"; exon_number "2"; model_evidence "Supporting evidence includes similarity to: 24 Proteins, and 100% coverage of the annotated genomic feature by RNAseq alignments, including 32 samples with support for all annotated introns";
NC_043015.1	Covext	exon	43208843	43209161	.	-	.	gene_id "LOC115222221"; db_xref "GeneID:115222221"; gbkey "mRNA"; gene "LOC115222221"; ID ""; gene_name "LOC115222221"; transcript_id "Covext~FLAMseq_ext~XM_029792381.2"; product "diphosphoinositol polyphosphate phosphohydrolase 1-like"; exon_number "1"; model_evidence "Supporting evidence includes similarity to: 24 Proteins, and 100% coverage of the annotated genomic feature by RNAseq alignments, including 32 samples with support for all annotated introns";
NC_043015.1	Covext	exon	42858775	42905465	.	-	.	gene_id "LOC115222221"; db_xref "GeneID:115222221"; gbkey "mRNA"; gene "LOC115222221"; ID ""; gene_name "LOC115222221"; transcript_id "Covext~FLAMseq_ext~XM_029792381.2"; product ""; exon_number "4"; model_evidence "Supporting evidence includes similarity to: 24 Proteins, and 100% coverage of the annotated genomic feature by RNAseq alignments"; three_prime_ext "46424";
NC_043015.1	Covext	exon	42857068	42905465	.	-	.	gene_id "LOC115222221"; db_xref "GeneID:115222221"; gbkey "mRNA"; gene "LOC115222221"; ID ""; gene_name "LOC115222221"; transcript_id "Covext~FLAMseq_ext~XM_029792381.2"; product ""; exon_number "4"; model_evidence "Supporting evidence includes similarity to: 24 Proteins, and 100% coverage of the annotated genomic feature by RNAseq alignments"; three_prime_ext "1707";
NC_043015.1	Gnomon~FLAMseq	transcript	42858775	43209161	.	-	.	gene_id "LOC115222221"; ID "XM_029792381.2"; gene_name "LOC115222221"; transcript_id "FLAMseq_ext~XM_029792381.2"; three_prime_ext "46424";
NC_043015.1	Gnomon~FLAMseq	exon	42905199	42905465	.	-	.	gene_id "LOC115222221"; db_xref "GeneID:115222221"; gbkey "mRNA"; gene "LOC115222221"; ID ""; gene_name "LOC115222221"; transcript_id "FLAMseq_ext~XM_029792381.2"; product "diphosphoinositol polyphosphate phosphohydrolase 1-like"; exon_number "4"; model_evidence "Supporting evidence includes similarity to: 24 Proteins, and 100% coverage of the annotated genomic feature by RNAseq alignments, including 32 samples with support for all annotated introns";
NC_043015.1	Gnomon~FLAMseq	exon	42946059	42946143	.	-	.	gene_id "LOC115222221"; db_xref "GeneID:115222221"; gbkey "mRNA"; gene "LOC115222221"; ID ""; gene_name "LOC115222221"; transcript_id "FLAMseq_ext~XM_029792381.2"; product "diphosphoinositol polyphosphate phosphohydrolase 1-like"; exon_number "3"; model_evidence "Supporting evidence includes similarity to: 24 Proteins, and 100% coverage of the annotated genomic feature by RNAseq alignments, including 32 samples with support for all annotated introns";
NC_043015.1	Gnomon~FLAMseq	exon	43053277	43053432	.	-	.	gene_id "LOC115222221"; db_xref "GeneID:115222221"; gbkey "mRNA"; gene "LOC115222221"; ID ""; gene_name "LOC115222221"; transcript_id "FLAMseq_ext~XM_029792381.2"; product "diphosphoinositol polyphosphate phosphohydrolase 1-like"; exon_number "2"; model_evidence "Supporting evidence includes similarity to: 24 Proteins, and 100% coverage of the annotated genomic feature by RNAseq alignments, including 32 samples with support for all annotated introns";
NC_043015.1	Gnomon~FLAMseq	exon	43208843	43209161	.	-	.	gene_id "LOC115222221"; db_xref "GeneID:115222221"; gbkey "mRNA"; gene "LOC115222221"; ID ""; gene_name "LOC115222221"; transcript_id "FLAMseq_ext~XM_029792381.2"; product "diphosphoinositol polyphosphate phosphohydrolase 1-like"; exon_number "1"; model_evidence "Supporting evidence includes similarity to: 24 Proteins, and 100% coverage of the annotated genomic feature by RNAseq alignments, including 32 samples with support for all annotated introns";
NC_043015.1	Gnomon~FLAMseq	exon	42858775	42905465	.	-	.	gene_id "LOC115222221"; db_xref "GeneID:115222221"; gbkey "mRNA"; gene "LOC115222221"; ID ""; gene_name "LOC115222221"; transcript_id "FLAMseq_ext~XM_029792381.2"; product ""; exon_number "4"; model_evidence "Supporting evidence includes similarity to: 24 Proteins, and 100% coverage of the annotated genomic feature by RNAseq alignments"; three_prime_ext "46424";
NC_043015.1	Gnomon	transcript	42905199	43209161	.	-	.	gene_id "LOC115222221"; ID "XM_029792381.2"; gene_name "LOC115222221"; transcript_id "XM_029792381.2";
NC_043015.1	Gnomon	CDS	42905356	42905465	.	-	2	gene_id "LOC115222221"; db_xref "GeneID:115222221"; gbkey "CDS"; gene "LOC115222221"; ID ""; gene_name "LOC115222221"; transcript_id "XM_029792381.2"; product "diphosphoinositol polyphosphate phosphohydrolase 1-like"; protein_id "XP_029648241.1"; exon_number "4";
NC_043015.1	Gnomon	CDS	42946059	42946143	.	-	0	gene_id "LOC115222221"; db_xref "GeneID:115222221"; gbkey "CDS"; gene "LOC115222221"; ID ""; gene_name "LOC115222221"; transcript_id "XM_029792381.2"; product "diphosphoinositol polyphosphate phosphohydrolase 1-like"; protein_id "XP_029648241.1"; exon_number "3";
NC_043015.1	Gnomon	CDS	43053277	43053432	.	-	0	gene_id "LOC115222221"; db_xref "GeneID:115222221"; gbkey "CDS"; gene "LOC115222221"; ID ""; gene_name "LOC115222221"; transcript_id "XM_029792381.2"; product "diphosphoinositol polyphosphate phosphohydrolase 1-like"; protein_id "XP_029648241.1"; exon_number "2";
NC_043015.1	Gnomon	CDS	43208843	43208941	.	-	0	gene_id "LOC115222221"; db_xref "GeneID:115222221"; gbkey "CDS"; gene "LOC115222221"; ID ""; gene_name "LOC115222221"; transcript_id "XM_029792381.2"; product "diphosphoinositol polyphosphate phosphohydrolase 1-like"; protein_id "XP_029648241.1"; exon_number "1";
NC_043015.1	Gnomon	exon	42905199	42905465	.	-	.	gene_id "LOC115222221"; db_xref "GeneID:115222221"; gbkey "mRNA"; gene "LOC115222221"; ID ""; gene_name "LOC115222221"; transcript_id "XM_029792381.2"; product "diphosphoinositol polyphosphate phosphohydrolase 1-like"; exon_number "4"; model_evidence "Supporting evidence includes similarity to: 24 Proteins, and 100% coverage of the annotated genomic feature by RNAseq alignments, including 32 samples with support for all annotated introns";
NC_043015.1	Gnomon	exon	42946059	42946143	.	-	.	gene_id "LOC115222221"; db_xref "GeneID:115222221"; gbkey "mRNA"; gene "LOC115222221"; ID ""; gene_name "LOC115222221"; transcript_id "XM_029792381.2"; product "diphosphoinositol polyphosphate phosphohydrolase 1-like"; exon_number "3"; model_evidence "Supporting evidence includes similarity to: 24 Proteins, and 100% coverage of the annotated genomic feature by RNAseq alignments, including 32 samples with support for all annotated introns";
NC_043015.1	Gnomon	exon	43053277	43053432	.	-	.	gene_id "LOC115222221"; db_xref "GeneID:115222221"; gbkey "mRNA"; gene "LOC115222221"; ID ""; gene_name "LOC115222221"; transcript_id "XM_029792381.2"; product "diphosphoinositol polyphosphate phosphohydrolase 1-like"; exon_number "2"; model_evidence "Supporting evidence includes similarity to: 24 Proteins, and 100% coverage of the annotated genomic feature by RNAseq alignments, including 32 samples with support for all annotated introns";
NC_043015.1	Gnomon	exon	43208843	43209161	.	-	.	gene_id "LOC115222221"; db_xref "GeneID:115222221"; gbkey "mRNA"; gene "LOC115222221"; ID ""; gene_name "LOC115222221"; transcript_id "XM_029792381.2"; product "diphosphoinositol polyphosphate phosphohydrolase 1-like"; exon_number "1"; model_evidence "Supporting evidence includes similarity to: 24 Proteins, and 100% coverage of the annotated genomic feature by RNAseq alignments, including 32 samples with support for all annotated introns";
NC_043015.1	Gnomon	start_codon	43208939	43208941	.	-	0	gene_id "LOC115222221"; db_xref "GeneID:115222221"; gbkey "CDS"; gene "LOC115222221"; ID ""; gene_name "LOC115222221"; transcript_id "XM_029792381.2"; product "diphosphoinositol polyphosphate phosphohydrolase 1-like"; protein_id "XP_029648241.1"; exon_number "1";
NC_043015.1	Gnomon	stop_codon	42905353	42905355	.	-	0	gene_id "LOC115222221"; db_xref "GeneID:115222221"; gbkey "CDS"; gene "LOC115222221"; ID ""; gene_name "LOC115222221"; transcript_id "XM_029792381.2"; product "diphosphoinositol polyphosphate phosphohydrolase 1-like"; protein_id "XP_029648241.1"; exon_number "4";
NC_043015.1	Gnomon	gene	38679995	38729659	.	+	.	gene_id "LOC115222222"; db_xref "GeneID:115222222"; gbkey "Gene"; gene "LOC115222222"; gene_biotype "protein_coding"; ID ""; gene_name "LOC115222222";
NC_043015.1	Gnomon~FLAMseq~Covext	transcript	38679995	38729659	.	+	.	gene_id "LOC115222222"; ID "XM_029792382.2"; gene_name "LOC115222222"; transcript_id "Covext~FLAMseq_ext~XM_029792382.2"; three_prime_ext "21540";
NC_043015.1	Covext	exon	38679995	38680156	.	+	.	gene_id "LOC115222222"; db_xref "GeneID:115222222"; gbkey "mRNA"; gene "LOC115222222"; ID ""; gene_name "LOC115222222"; transcript_id "Covext~FLAMseq_ext~XM_029792382.2"; product "lipoamide acyltransferase component of branched-chain alpha-keto acid dehydrogenase complex, mitochondrial, transcript variant X1"; exon_number "1"; model_evidence "Supporting evidence includes similarity to: 8 Proteins, and 100% coverage of the annotated genomic feature by RNAseq alignments, including 15 samples with support for all annotated introns";
NC_043015.1	Covext	exon	38691049	38691193	.	+	.	gene_id "LOC115222222"; db_xref "GeneID:115222222"; gbkey "mRNA"; gene "LOC115222222"; ID ""; gene_name "LOC115222222"; transcript_id "Covext~FLAMseq_ext~XM_029792382.2"; product "lipoamide acyltransferase component of branched-chain alpha-keto acid dehydrogenase complex, mitochondrial, transcript variant X1"; exon_number "2"; model_evidence "Supporting evidence includes similarity to: 8 Proteins, and 100% coverage of the annotated genomic feature by RNAseq alignments, including 15 samples with support for all annotated introns";
NC_043015.1	Covext	exon	38692906	38692981	.	+	.	gene_id "LOC115222222"; db_xref "GeneID:115222222"; gbkey "mRNA"; gene "LOC115222222"; ID ""; gene_name "LOC115222222"; transcript_id "Covext~FLAMseq_ext~XM_029792382.2"; product "lipoamide acyltransferase component of branched-chain alpha-keto acid dehydrogenase complex, mitochondrial, transcript variant X1"; exon_number "3"; model_evidence "Supporting evidence includes similarity to: 8 Proteins, and 100% coverage of the annotated genomic feature by RNAseq alignments, including 15 samples with support for all annotated introns";
NC_043015.1	Covext	exon	38694162	38694471	.	+	.	gene_id "LOC115222222"; db_xref "GeneID:115222222"; gbkey "mRNA"; gene "LOC115222222"; ID ""; gene_name "LOC115222222"; transcript_id "Covext~FLAMseq_ext~XM_029792382.2"; product "lipoamide acyltransferase component of branched-chain alpha-keto acid dehydrogenase complex, mitochondrial, transcript variant X1"; exon_number "4"; model_evidence "Supporting evidence includes similarity to: 8 Proteins, and 100% coverage of the annotated genomic feature by RNAseq alignments, including 15 samples with support for all annotated introns";
NC_043015.1	Covext	exon	38694744	38694867	.	+	.	gene_id "LOC115222222"; db_xref "GeneID:115222222"; gbkey "mRNA"; gene "LOC115222222"; ID ""; gene_name "LOC115222222"; transcript_id "Covext~FLAMseq_ext~XM_029792382.2"; product "lipoamide acyltransferase component of branched-chain alpha-keto acid dehydrogenase complex, mitochondrial, transcript variant X1"; exon_number "5"; model_evidence "Supporting evidence includes similarity to: 8 Proteins, and 100% coverage of the annotated genomic feature by RNAseq alignments, including 15 samples with support for all annotated introns";
NC_043015.1	Covext	exon	38695878	38696161	.	+	.	gene_id "LOC115222222"; db_xref "GeneID:115222222"; gbkey "mRNA"; gene "LOC115222222"; ID ""; gene_name "LOC115222222"; transcript_id "Covext~FLAMseq_ext~XM_029792382.2"; product "lipoamide acyltransferase component of branched-chain alpha-keto acid dehydrogenase complex, mitochondrial, transcript variant X1"; exon_number "6"; model_evidence "Supporting evidence includes similarity to: 8 Proteins, and 100% coverage of the annotated genomic feature by RNAseq alignments, including 15 samples with support for all annotated introns";
NC_043015.1	Covext	exon	38699828	38699905	.	+	.	gene_id "LOC115222222"; db_xref "GeneID:115222222"; gbkey "mRNA"; gene "LOC115222222"; ID ""; gene_name "LOC115222222"; transcript_id "Covext~FLAMseq_ext~XM_029792382.2"; product "lipoamide acyltransferase component of branched-chain alpha-keto acid dehydrogenase complex, mitochondrial, transcript variant X1"; exon_number "7"; model_evidence "Supporting evidence includes similarity to: 8 Proteins, and 100% coverage of the annotated genomic feature by RNAseq alignments, including 15 samples with support for all annotated introns";
NC_043015.1	Covext	exon	38701107	38701298	.	+	.	gene_id "LOC115222222"; db_xref "GeneID:115222222"; gbkey "mRNA"; gene "LOC115222222"; ID ""; gene_name "LOC115222222"; transcript_id "Covext~FLAMseq_ext~XM_029792382.2"; product "lipoamide acyltransferase component of branched-chain alpha-keto acid dehydrogenase complex, mitochondrial, transcript variant X1"; exon_number "8"; model_evidence "Supporting evidence includes similarity to: 8 Proteins, and 100% coverage of the annotated genomic feature by RNAseq alignments, including 15 samples with support for all annotated introns";
NC_043015.1	Covext	exon	38703710	38703781	.	+	.	gene_id "LOC115222222"; db_xref "GeneID:115222222"; gbkey "mRNA"; gene "LOC115222222"; ID ""; gene_name "LOC115222222"; transcript_id "Covext~FLAMseq_ext~XM_029792382.2"; product "lipoamide acyltransferase component of branched-chain alpha-keto acid dehydrogenase complex, mitochondrial, transcript variant X1"; exon_number "9"; model_evidence "Supporting evidence includes similarity to: 8 Proteins, and 100% coverage of the annotated genomic feature by RNAseq alignments, including 15 samples with support for all annotated introns";
NC_043015.1	Covext	exon	38706005	38707900	.	+	.	gene_id "LOC115222222"; db_xref "GeneID:115222222"; gbkey "mRNA"; gene "LOC115222222"; ID ""; gene_name "LOC115222222"; transcript_id "Covext~FLAMseq_ext~XM_029792382.2"; product "lipoamide acyltransferase component of branched-chain alpha-keto acid dehydrogenase complex, mitochondrial, transcript variant X1"; exon_number "10"; model_evidence "Supporting evidence includes similarity to: 8 Proteins, and 100% coverage of the annotated genomic feature by RNAseq alignments, including 15 samples with support for all annotated introns";
NC_043015.1	Covext	exon	38706005	38729440	.	+	.	gene_id "LOC115222222"; db_xref "GeneID:115222222"; gbkey "mRNA"; gene "LOC115222222"; ID ""; gene_name "LOC115222222"; transcript_id "Covext~FLAMseq_ext~XM_029792382.2"; product "lipoamide acyltransferase component of branched-chain alpha-keto acid dehydrogenase complex, mitochondrial"; exon_number "10"; model_evidence "Supporting evidence includes similarity to: 8 Proteins, and 100% coverage of the annotated genomic feature by RNAseq alignments"; three_prime_ext "21540";
NC_043015.1	Covext	exon	38706005	38729659	.	+	.	gene_id "LOC115222222"; db_xref "GeneID:115222222"; gbkey "mRNA"; gene "LOC115222222"; ID ""; gene_name "LOC115222222"; transcript_id "Covext~FLAMseq_ext~XM_029792382.2"; product "lipoamide acyltransferase component of branched-chain alpha-keto acid dehydrogenase complex, mitochondrial"; exon_number "10"; model_evidence "Supporting evidence includes similarity to: 8 Proteins, and 100% coverage of the annotated genomic feature by RNAseq alignments"; three_prime_ext "219";
NC_043015.1	Gnomon~FLAMseq	transcript	38679995	38729440	.	+	.	gene_id "LOC115222222"; ID "XM_029792382.2"; gene_name "LOC115222222"; transcript_id "FLAMseq_ext~XM_029792382.2"; three_prime_ext "21540";
NC_043015.1	Gnomon~FLAMseq	exon	38679995	38680156	.	+	.	gene_id "LOC115222222"; db_xref "GeneID:115222222"; gbkey "mRNA"; gene "LOC115222222"; ID ""; gene_name "LOC115222222"; transcript_id "FLAMseq_ext~XM_029792382.2"; product "lipoamide acyltransferase component of branched-chain alpha-keto acid dehydrogenase complex, mitochondrial, transcript variant X1"; exon_number "1"; model_evidence "Supporting evidence includes similarity to: 8 Proteins, and 100% coverage of the annotated genomic feature by RNAseq alignments, including 15 samples with support for all annotated introns";
NC_043015.1	Gnomon~FLAMseq	exon	38691049	38691193	.	+	.	gene_id "LOC115222222"; db_xref "GeneID:115222222"; gbkey "mRNA"; gene "LOC115222222"; ID ""; gene_name "LOC115222222"; transcript_id "FLAMseq_ext~XM_029792382.2"; product "lipoamide acyltransferase component of branched-chain alpha-keto acid dehydrogenase complex, mitochondrial, transcript variant X1"; exon_number "2"; model_evidence "Supporting evidence includes similarity to: 8 Proteins, and 100% coverage of the annotated genomic feature by RNAseq alignments, including 15 samples with support for all annotated introns";
NC_043015.1	Gnomon~FLAMseq	exon	38692906	38692981	.	+	.	gene_id "LOC115222222"; db_xref "GeneID:115222222"; gbkey "mRNA"; gene "LOC115222222"; ID ""; gene_name "LOC115222222"; transcript_id "FLAMseq_ext~XM_029792382.2"; product "lipoamide acyltransferase component of branched-chain alpha-keto acid dehydrogenase complex, mitochondrial, transcript variant X1"; exon_number "3"; model_evidence "Supporting evidence includes similarity to: 8 Proteins, and 100% coverage of the annotated genomic feature by RNAseq alignments, including 15 samples with support for all annotated introns";
NC_043015.1	Gnomon~FLAMseq	exon	38694162	38694471	.	+	.	gene_id "LOC115222222"; db_xref "GeneID:115222222"; gbkey "mRNA"; gene "LOC115222222"; ID ""; gene_name "LOC115222222"; transcript_id "FLAMseq_ext~XM_029792382.2"; product "lipoamide acyltransferase component of branched-chain alpha-keto acid dehydrogenase complex, mitochondrial, transcript variant X1"; exon_number "4"; model_evidence "Supporting evidence includes similarity to: 8 Proteins, and 100% coverage of the annotated genomic feature by RNAseq alignments, including 15 samples with support for all annotated introns";
NC_043015.1	Gnomon~FLAMseq	exon	38694744	38694867	.	+	.	gene_id "LOC115222222"; db_xref "GeneID:115222222"; gbkey "mRNA"; gene "LOC115222222"; ID ""; gene_name "LOC115222222"; transcript_id "FLAMseq_ext~XM_029792382.2"; product "lipoamide acyltransferase component of branched-chain alpha-keto acid dehydrogenase complex, mitochondrial, transcript variant X1"; exon_number "5"; model_evidence "Supporting evidence includes similarity to: 8 Proteins, and 100% coverage of the annotated genomic feature by RNAseq alignments, including 15 samples with support for all annotated introns";
NC_043015.1	Gnomon~FLAMseq	exon	38695878	38696161	.	+	.	gene_id "LOC115222222"; db_xref "GeneID:115222222"; gbkey "mRNA"; gene "LOC115222222"; ID ""; gene_name "LOC115222222"; transcript_id "FLAMseq_ext~XM_029792382.2"; product "lipoamide acyltransferase component of branched-chain alpha-keto acid dehydrogenase complex, mitochondrial, transcript variant X1"; exon_number "6"; model_evidence "Supporting evidence includes similarity to: 8 Proteins, and 100% coverage of the annotated genomic feature by RNAseq alignments, including 15 samples with support for all annotated introns";
NC_043015.1	Gnomon~FLAMseq	exon	38699828	38699905	.	+	.	gene_id "LOC115222222"; db_xref "GeneID:115222222"; gbkey "mRNA"; gene "LOC115222222"; ID ""; gene_name "LOC115222222"; transcript_id "FLAMseq_ext~XM_029792382.2"; product "lipoamide acyltransferase component of branched-chain alpha-keto acid dehydrogenase complex, mitochondrial, transcript variant X1"; exon_number "7"; model_evidence "Supporting evidence includes similarity to: 8 Proteins, and 100% coverage of the annotated genomic feature by RNAseq alignments, including 15 samples with support for all annotated introns";
NC_043015.1	Gnomon~FLAMseq	exon	38701107	38701298	.	+	.	gene_id "LOC115222222"; db_xref "GeneID:115222222"; gbkey "mRNA"; gene "LOC115222222"; ID ""; gene_name "LOC115222222"; transcript_id "FLAMseq_ext~XM_029792382.2"; product "lipoamide acyltransferase component of branched-chain alpha-keto acid dehydrogenase complex, mitochondrial, transcript variant X1"; exon_number "8"; model_evidence "Supporting evidence includes similarity to: 8 Proteins, and 100% coverage of the annotated genomic feature by RNAseq alignments, including 15 samples with support for all annotated introns";
NC_043015.1	Gnomon~FLAMseq	exon	38703710	38703781	.	+	.	gene_id "LOC115222222"; db_xref "GeneID:115222222"; gbkey "mRNA"; gene "LOC115222222"; ID ""; gene_name "LOC115222222"; transcript_id "FLAMseq_ext~XM_029792382.2"; product "lipoamide acyltransferase component of branched-chain alpha-keto acid dehydrogenase complex, mitochondrial, transcript variant X1"; exon_number "9"; model_evidence "Supporting evidence includes similarity to: 8 Proteins, and 100% coverage of the annotated genomic feature by RNAseq alignments, including 15 samples with support for all annotated introns";
NC_043015.1	Gnomon~FLAMseq	exon	38706005	38707900	.	+	.	gene_id "LOC115222222"; db_xref "GeneID:115222222"; gbkey "mRNA"; gene "LOC115222222"; ID ""; gene_name "LOC115222222"; transcript_id "FLAMseq_ext~XM_029792382.2"; product "lipoamide acyltransferase component of branched-chain alpha-keto acid dehydrogenase complex, mitochondrial, transcript variant X1"; exon_number "10"; model_evidence "Supporting evidence includes similarity to: 8 Proteins, and 100% coverage of the annotated genomic feature by RNAseq alignments, including 15 samples with support for all annotated introns";
NC_043015.1	Gnomon~FLAMseq	exon	38706005	38729440	.	+	.	gene_id "LOC115222222"; db_xref "GeneID:115222222"; gbkey "mRNA"; gene "LOC115222222"; ID ""; gene_name "LOC115222222"; transcript_id "FLAMseq_ext~XM_029792382.2"; product "lipoamide acyltransferase component of branched-chain alpha-keto acid dehydrogenase complex, mitochondrial"; exon_number "10"; model_evidence "Supporting evidence includes similarity to: 8 Proteins, and 100% coverage of the annotated genomic feature by RNAseq alignments"; three_prime_ext "21540";
NC_043015.1	PBRI	transcript	38680065	38707830	.	+	.	gene_id "LOC115222222"; ID ""; gene_name "LOC115222222"; transcript_id "G49933.3"; uniq_trans_id "G49933.3";
NC_043015.1	PBRI	exon	38680065	38680156	.	+	.	gene_id "LOC115222222"; ID ""; gene_name "LOC115222222"; transcript_id "G49933.3"; exon_number "1"; uniq_trans_id "G49933.3";
NC_043015.1	PBRI	exon	38691049	38691193	.	+	.	gene_id "LOC115222222"; ID ""; gene_name "LOC115222222"; transcript_id "G49933.3"; exon_number "2"; uniq_trans_id "G49933.3";
NC_043015.1	PBRI	exon	38692906	38692981	.	+	.	gene_id "LOC115222222"; ID ""; gene_name "LOC115222222"; transcript_id "G49933.3"; exon_number "3"; uniq_trans_id "G49933.3";
NC_043015.1	PBRI	exon	38694162	38694471	.	+	.	gene_id "LOC115222222"; ID ""; gene_name "LOC115222222"; transcript_id "G49933.3"; exon_number "4"; uniq_trans_id "G49933.3";
NC_043015.1	PBRI	exon	38694744	38694840	.	+	.	gene_id "LOC115222222"; ID ""; gene_name "LOC115222222"; transcript_id "G49933.3"; exon_number "5"; uniq_trans_id "G49933.3";
NC_043015.1	PBRI	exon	38695878	38696161	.	+	.	gene_id "LOC115222222"; ID ""; gene_name "LOC115222222"; transcript_id "G49933.3"; exon_number "6"; uniq_trans_id "G49933.3";
NC_043015.1	PBRI	exon	38699828	38699905	.	+	.	gene_id "LOC115222222"; ID ""; gene_name "LOC115222222"; transcript_id "G49933.3"; exon_number "7"; uniq_trans_id "G49933.3";
NC_043015.1	PBRI	exon	38703710	38703781	.	+	.	gene_id "LOC115222222"; ID ""; gene_name "LOC115222222"; transcript_id "G49933.3"; exon_number "8"; uniq_trans_id "G49933.3";
NC_043015.1	PBRI	exon	38706005	38707830	.	+	.	gene_id "LOC115222222"; ID ""; gene_name "LOC115222222"; transcript_id "G49933.3"; exon_number "9"; uniq_trans_id "G49933.3";
NC_043015.1	Gnomon	transcript	38679995	38707900	.	+	.	gene_id "LOC115222222"; ID "XM_029792382.2"; gene_name "LOC115222222"; transcript_id "XM_029792382.2";
NC_043015.1	Gnomon	CDS	38680094	38680156	.	+	0	gene_id "LOC115222222"; db_xref "GeneID:115222222"; gbkey "CDS"; gene "LOC115222222"; ID ""; gene_name "LOC115222222"; transcript_id "XM_029792382.2"; product "lipoamide acyltransferase component of branched-chain alpha-keto acid dehydrogenase complex, mitochondrial isoform X1"; protein_id "XP_029648242.1"; exon_number "1";
NC_043015.1	Gnomon	CDS	38691049	38691193	.	+	0	gene_id "LOC115222222"; db_xref "GeneID:115222222"; gbkey "CDS"; gene "LOC115222222"; ID ""; gene_name "LOC115222222"; transcript_id "XM_029792382.2"; product "lipoamide acyltransferase component of branched-chain alpha-keto acid dehydrogenase complex, mitochondrial isoform X1"; protein_id "XP_029648242.1"; exon_number "2";
NC_043015.1	Gnomon	CDS	38692906	38692981	.	+	2	gene_id "LOC115222222"; db_xref "GeneID:115222222"; gbkey "CDS"; gene "LOC115222222"; ID ""; gene_name "LOC115222222"; transcript_id "XM_029792382.2"; product "lipoamide acyltransferase component of branched-chain alpha-keto acid dehydrogenase complex, mitochondrial isoform X1"; protein_id "XP_029648242.1"; exon_number "3";
NC_043015.1	Gnomon	CDS	38694162	38694471	.	+	1	gene_id "LOC115222222"; db_xref "GeneID:115222222"; gbkey "CDS"; gene "LOC115222222"; ID ""; gene_name "LOC115222222"; transcript_id "XM_029792382.2"; product "lipoamide acyltransferase component of branched-chain alpha-keto acid dehydrogenase complex, mitochondrial isoform X1"; protein_id "XP_029648242.1"; exon_number "4";
NC_043015.1	Gnomon	CDS	38694744	38694867	.	+	0	gene_id "LOC115222222"; db_xref "GeneID:115222222"; gbkey "CDS"; gene "LOC115222222"; ID ""; gene_name "LOC115222222"; transcript_id "XM_029792382.2"; product "lipoamide acyltransferase component of branched-chain alpha-keto acid dehydrogenase complex, mitochondrial isoform X1"; protein_id "XP_029648242.1"; exon_number "5";
NC_043015.1	Gnomon	CDS	38695878	38696161	.	+	2	gene_id "LOC115222222"; db_xref "GeneID:115222222"; gbkey "CDS"; gene "LOC115222222"; ID ""; gene_name "LOC115222222"; transcript_id "XM_029792382.2"; product "lipoamide acyltransferase component of branched-chain alpha-keto acid dehydrogenase complex, mitochondrial isoform X1"; protein_id "XP_029648242.1"; exon_number "6";
NC_043015.1	Gnomon	CDS	38699828	38699905	.	+	0	gene_id "LOC115222222"; db_xref "GeneID:115222222"; gbkey "CDS"; gene "LOC115222222"; ID ""; gene_name "LOC115222222"; transcript_id "XM_029792382.2"; product "lipoamide acyltransferase component of branched-chain alpha-keto acid dehydrogenase complex, mitochondrial isoform X1"; protein_id "XP_029648242.1"; exon_number "7";
NC_043015.1	Gnomon	CDS	38701107	38701298	.	+	0	gene_id "LOC115222222"; db_xref "GeneID:115222222"; gbkey "CDS"; gene "LOC115222222"; ID ""; gene_name "LOC115222222"; transcript_id "XM_029792382.2"; product "lipoamide acyltransferase component of branched-chain alpha-keto acid dehydrogenase complex, mitochondrial isoform X1"; protein_id "XP_029648242.1"; exon_number "8";
NC_043015.1	Gnomon	CDS	38703710	38703781	.	+	0	gene_id "LOC115222222"; db_xref "GeneID:115222222"; gbkey "CDS"; gene "LOC115222222"; ID ""; gene_name "LOC115222222"; transcript_id "XM_029792382.2"; product "lipoamide acyltransferase component of branched-chain alpha-keto acid dehydrogenase complex, mitochondrial isoform X1"; protein_id "XP_029648242.1"; exon_number "9";
NC_043015.1	Gnomon	CDS	38706005	38706169	.	+	0	gene_id "LOC115222222"; db_xref "GeneID:115222222"; gbkey "CDS"; gene "LOC115222222"; ID ""; gene_name "LOC115222222"; transcript_id "XM_029792382.2"; product "lipoamide acyltransferase component of branched-chain alpha-keto acid dehydrogenase complex, mitochondrial isoform X1"; protein_id "XP_029648242.1"; exon_number "10";
NC_043015.1	Gnomon	exon	38679995	38680156	.	+	.	gene_id "LOC115222222"; db_xref "GeneID:115222222"; gbkey "mRNA"; gene "LOC115222222"; ID ""; gene_name "LOC115222222"; transcript_id "XM_029792382.2"; product "lipoamide acyltransferase component of branched-chain alpha-keto acid dehydrogenase complex, mitochondrial, transcript variant X1"; exon_number "1"; model_evidence "Supporting evidence includes similarity to: 8 Proteins, and 100% coverage of the annotated genomic feature by RNAseq alignments, including 15 samples with support for all annotated introns";
NC_043015.1	Gnomon	exon	38691049	38691193	.	+	.	gene_id "LOC115222222"; db_xref "GeneID:115222222"; gbkey "mRNA"; gene "LOC115222222"; ID ""; gene_name "LOC115222222"; transcript_id "XM_029792382.2"; product "lipoamide acyltransferase component of branched-chain alpha-keto acid dehydrogenase complex, mitochondrial, transcript variant X1"; exon_number "2"; model_evidence "Supporting evidence includes similarity to: 8 Proteins, and 100% coverage of the annotated genomic feature by RNAseq alignments, including 15 samples with support for all annotated introns";
NC_043015.1	Gnomon	exon	38692906	38692981	.	+	.	gene_id "LOC115222222"; db_xref "GeneID:115222222"; gbkey "mRNA"; gene "LOC115222222"; ID ""; gene_name "LOC115222222"; transcript_id "XM_029792382.2"; product "lipoamide acyltransferase component of branched-chain alpha-keto acid dehydrogenase complex, mitochondrial, transcript variant X1"; exon_number "3"; model_evidence "Supporting evidence includes similarity to: 8 Proteins, and 100% coverage of the annotated genomic feature by RNAseq alignments, including 15 samples with support for all annotated introns";
NC_043015.1	Gnomon	exon	38694162	38694471	.	+	.	gene_id "LOC115222222"; db_xref "GeneID:115222222"; gbkey "mRNA"; gene "LOC115222222"; ID ""; gene_name "LOC115222222"; transcript_id "XM_029792382.2"; product "lipoamide acyltransferase component of branched-chain alpha-keto acid dehydrogenase complex, mitochondrial, transcript variant X1"; exon_number "4"; model_evidence "Supporting evidence includes similarity to: 8 Proteins, and 100% coverage of the annotated genomic feature by RNAseq alignments, including 15 samples with support for all annotated introns";
NC_043015.1	Gnomon	exon	38694744	38694867	.	+	.	gene_id "LOC115222222"; db_xref "GeneID:115222222"; gbkey "mRNA"; gene "LOC115222222"; ID ""; gene_name "LOC115222222"; transcript_id "XM_029792382.2"; product "lipoamide acyltransferase component of branched-chain alpha-keto acid dehydrogenase complex, mitochondrial, transcript variant X1"; exon_number "5"; model_evidence "Supporting evidence includes similarity to: 8 Proteins, and 100% coverage of the annotated genomic feature by RNAseq alignments, including 15 samples with support for all annotated introns";
NC_043015.1	Gnomon	exon	38695878	38696161	.	+	.	gene_id "LOC115222222"; db_xref "GeneID:115222222"; gbkey "mRNA"; gene "LOC115222222"; ID ""; gene_name "LOC115222222"; transcript_id "XM_029792382.2"; product "lipoamide acyltransferase component of branched-chain alpha-keto acid dehydrogenase complex, mitochondrial, transcript variant X1"; exon_number "6"; model_evidence "Supporting evidence includes similarity to: 8 Proteins, and 100% coverage of the annotated genomic feature by RNAseq alignments, including 15 samples with support for all annotated introns";
NC_043015.1	Gnomon	exon	38699828	38699905	.	+	.	gene_id "LOC115222222"; db_xref "GeneID:115222222"; gbkey "mRNA"; gene "LOC115222222"; ID ""; gene_name "LOC115222222"; transcript_id "XM_029792382.2"; product "lipoamide acyltransferase component of branched-chain alpha-keto acid dehydrogenase complex, mitochondrial, transcript variant X1"; exon_number "7"; model_evidence "Supporting evidence includes similarity to: 8 Proteins, and 100% coverage of the annotated genomic feature by RNAseq alignments, including 15 samples with support for all annotated introns";
NC_043015.1	Gnomon	exon	38701107	38701298	.	+	.	gene_id "LOC115222222"; db_xref "GeneID:115222222"; gbkey "mRNA"; gene "LOC115222222"; ID ""; gene_name "LOC115222222"; transcript_id "XM_029792382.2"; product "lipoamide acyltransferase component of branched-chain alpha-keto acid dehydrogenase complex, mitochondrial, transcript variant X1"; exon_number "8"; model_evidence "Supporting evidence includes similarity to: 8 Proteins, and 100% coverage of the annotated genomic feature by RNAseq alignments, including 15 samples with support for all annotated introns";
NC_043015.1	Gnomon	exon	38703710	38703781	.	+	.	gene_id "LOC115222222"; db_xref "GeneID:115222222"; gbkey "mRNA"; gene "LOC115222222"; ID ""; gene_name "LOC115222222"; transcript_id "XM_029792382.2"; product "lipoamide acyltransferase component of branched-chain alpha-keto acid dehydrogenase complex, mitochondrial, transcript variant X1"; exon_number "9"; model_evidence "Supporting evidence includes similarity to: 8 Proteins, and 100% coverage of the annotated genomic feature by RNAseq alignments, including 15 samples with support for all annotated introns";
NC_043015.1	Gnomon	exon	38706005	38707900	.	+	.	gene_id "LOC115222222"; db_xref "GeneID:115222222"; gbkey "mRNA"; gene "LOC115222222"; ID ""; gene_name "LOC115222222"; transcript_id "XM_029792382.2"; product "lipoamide acyltransferase component of branched-chain alpha-keto acid dehydrogenase complex, mitochondrial, transcript variant X1"; exon_number "10"; model_evidence "Supporting evidence includes similarity to: 8 Proteins, and 100% coverage of the annotated genomic feature by RNAseq alignments, including 15 samples with support for all annotated introns";
NC_043015.1	Gnomon	start_codon	38680094	38680096	.	+	0	gene_id "LOC115222222"; db_xref "GeneID:115222222"; gbkey "CDS"; gene "LOC115222222"; ID ""; gene_name "LOC115222222"; transcript_id "XM_029792382.2"; product "lipoamide acyltransferase component of branched-chain alpha-keto acid dehydrogenase complex, mitochondrial isoform X1"; protein_id "XP_029648242.1"; exon_number "1";
NC_043015.1	Gnomon	stop_codon	38706170	38706172	.	+	0	gene_id "LOC115222222"; db_xref "GeneID:115222222"; gbkey "CDS"; gene "LOC115222222"; ID ""; gene_name "LOC115222222"; transcript_id "XM_029792382.2"; product "lipoamide acyltransferase component of branched-chain alpha-keto acid dehydrogenase complex, mitochondrial isoform X1"; protein_id "XP_029648242.1"; exon_number "10";
NC_043015.1	Gnomon	transcript	38679995	38707900	.	+	.	gene_id "LOC115222222"; ID "XM_029792383.2"; gene_name "LOC115222222"; transcript_id "XM_029792383.2";
NC_043015.1	Gnomon	CDS	38680094	38680156	.	+	0	gene_id "LOC115222222"; db_xref "GeneID:115222222"; gbkey "CDS"; gene "LOC115222222"; ID ""; gene_name "LOC115222222"; transcript_id "XM_029792383.2"; product "lipoamide acyltransferase component of branched-chain alpha-keto acid dehydrogenase complex, mitochondrial isoform X2"; protein_id "XP_029648243.1"; exon_number "1";
NC_043015.1	Gnomon	CDS	38691049	38691193	.	+	0	gene_id "LOC115222222"; db_xref "GeneID:115222222"; gbkey "CDS"; gene "LOC115222222"; ID ""; gene_name "LOC115222222"; transcript_id "XM_029792383.2"; product "lipoamide acyltransferase component of branched-chain alpha-keto acid dehydrogenase complex, mitochondrial isoform X2"; protein_id "XP_029648243.1"; exon_number "2";
NC_043015.1	Gnomon	CDS	38692906	38692981	.	+	2	gene_id "LOC115222222"; db_xref "GeneID:115222222"; gbkey "CDS"; gene "LOC115222222"; ID ""; gene_name "LOC115222222"; transcript_id "XM_029792383.2"; product "lipoamide acyltransferase component of branched-chain alpha-keto acid dehydrogenase complex, mitochondrial isoform X2"; protein_id "XP_029648243.1"; exon_number "3";
NC_043015.1	Gnomon	CDS	38694162	38694471	.	+	1	gene_id "LOC115222222"; db_xref "GeneID:115222222"; gbkey "CDS"; gene "LOC115222222"; ID ""; gene_name "LOC115222222"; transcript_id "XM_029792383.2"; product "lipoamide acyltransferase component of branched-chain alpha-keto acid dehydrogenase complex, mitochondrial isoform X2"; protein_id "XP_029648243.1"; exon_number "4";
NC_043015.1	Gnomon	CDS	38694744	38694840	.	+	0	gene_id "LOC115222222"; db_xref "GeneID:115222222"; gbkey "CDS"; gene "LOC115222222"; ID ""; gene_name "LOC115222222"; transcript_id "XM_029792383.2"; product "lipoamide acyltransferase component of branched-chain alpha-keto acid dehydrogenase complex, mitochondrial isoform X2"; protein_id "XP_029648243.1"; exon_number "5";
NC_043015.1	Gnomon	CDS	38695878	38696161	.	+	2	gene_id "LOC115222222"; db_xref "GeneID:115222222"; gbkey "CDS"; gene "LOC115222222"; ID ""; gene_name "LOC115222222"; transcript_id "XM_029792383.2"; product "lipoamide acyltransferase component of branched-chain alpha-keto acid dehydrogenase complex, mitochondrial isoform X2"; protein_id "XP_029648243.1"; exon_number "6";
NC_043015.1	Gnomon	CDS	38699828	38699905	.	+	0	gene_id "LOC115222222"; db_xref "GeneID:115222222"; gbkey "CDS"; gene "LOC115222222"; ID ""; gene_name "LOC115222222"; transcript_id "XM_029792383.2"; product "lipoamide acyltransferase component of branched-chain alpha-keto acid dehydrogenase complex, mitochondrial isoform X2"; protein_id "XP_029648243.1"; exon_number "7";
NC_043015.1	Gnomon	CDS	38701107	38701298	.	+	0	gene_id "LOC115222222"; db_xref "GeneID:115222222"; gbkey "CDS"; gene "LOC115222222"; ID ""; gene_name "LOC115222222"; transcript_id "XM_029792383.2"; product "lipoamide acyltransferase component of branched-chain alpha-keto acid dehydrogenase complex, mitochondrial isoform X2"; protein_id "XP_029648243.1"; exon_number "8";
NC_043015.1	Gnomon	CDS	38703710	38703781	.	+	0	gene_id "LOC115222222"; db_xref "GeneID:115222222"; gbkey "CDS"; gene "LOC115222222"; ID ""; gene_name "LOC115222222"; transcript_id "XM_029792383.2"; product "lipoamide acyltransferase component of branched-chain alpha-keto acid dehydrogenase complex, mitochondrial isoform X2"; protein_id "XP_029648243.1"; exon_number "9";
NC_043015.1	Gnomon	CDS	38706005	38706169	.	+	0	gene_id "LOC115222222"; db_xref "GeneID:115222222"; gbkey "CDS"; gene "LOC115222222"; ID ""; gene_name "LOC115222222"; transcript_id "XM_029792383.2"; product "lipoamide acyltransferase component of branched-chain alpha-keto acid dehydrogenase complex, mitochondrial isoform X2"; protein_id "XP_029648243.1"; exon_number "10";
NC_043015.1	Gnomon	exon	38679995	38680156	.	+	.	gene_id "LOC115222222"; db_xref "GeneID:115222222"; gbkey "mRNA"; gene "LOC115222222"; ID ""; gene_name "LOC115222222"; transcript_id "XM_029792383.2"; product "lipoamide acyltransferase component of branched-chain alpha-keto acid dehydrogenase complex, mitochondrial, transcript variant X2"; exon_number "1"; model_evidence "Supporting evidence includes similarity to: 13 Proteins, and 100% coverage of the annotated genomic feature by RNAseq alignments, including 41 samples with support for all annotated introns";
NC_043015.1	Gnomon	exon	38691049	38691193	.	+	.	gene_id "LOC115222222"; db_xref "GeneID:115222222"; gbkey "mRNA"; gene "LOC115222222"; ID ""; gene_name "LOC115222222"; transcript_id "XM_029792383.2"; product "lipoamide acyltransferase component of branched-chain alpha-keto acid dehydrogenase complex, mitochondrial, transcript variant X2"; exon_number "2"; model_evidence "Supporting evidence includes similarity to: 13 Proteins, and 100% coverage of the annotated genomic feature by RNAseq alignments, including 41 samples with support for all annotated introns";
NC_043015.1	Gnomon	exon	38692906	38692981	.	+	.	gene_id "LOC115222222"; db_xref "GeneID:115222222"; gbkey "mRNA"; gene "LOC115222222"; ID ""; gene_name "LOC115222222"; transcript_id "XM_029792383.2"; product "lipoamide acyltransferase component of branched-chain alpha-keto acid dehydrogenase complex, mitochondrial, transcript variant X2"; exon_number "3"; model_evidence "Supporting evidence includes similarity to: 13 Proteins, and 100% coverage of the annotated genomic feature by RNAseq alignments, including 41 samples with support for all annotated introns";
NC_043015.1	Gnomon	exon	38694162	38694471	.	+	.	gene_id "LOC115222222"; db_xref "GeneID:115222222"; gbkey "mRNA"; gene "LOC115222222"; ID ""; gene_name "LOC115222222"; transcript_id "XM_029792383.2"; product "lipoamide acyltransferase component of branched-chain alpha-keto acid dehydrogenase complex, mitochondrial, transcript variant X2"; exon_number "4"; model_evidence "Supporting evidence includes similarity to: 13 Proteins, and 100% coverage of the annotated genomic feature by RNAseq alignments, including 41 samples with support for all annotated introns";
NC_043015.1	Gnomon	exon	38694744	38694840	.	+	.	gene_id "LOC115222222"; db_xref "GeneID:115222222"; gbkey "mRNA"; gene "LOC115222222"; ID ""; gene_name "LOC115222222"; transcript_id "XM_029792383.2"; product "lipoamide acyltransferase component of branched-chain alpha-keto acid dehydrogenase complex, mitochondrial, transcript variant X2"; exon_number "5"; model_evidence "Supporting evidence includes similarity to: 13 Proteins, and 100% coverage of the annotated genomic feature by RNAseq alignments, including 41 samples with support for all annotated introns";
NC_043015.1	Gnomon	exon	38695878	38696161	.	+	.	gene_id "LOC115222222"; db_xref "GeneID:115222222"; gbkey "mRNA"; gene "LOC115222222"; ID ""; gene_name "LOC115222222"; transcript_id "XM_029792383.2"; product "lipoamide acyltransferase component of branched-chain alpha-keto acid dehydrogenase complex, mitochondrial, transcript variant X2"; exon_number "6"; model_evidence "Supporting evidence includes similarity to: 13 Proteins, and 100% coverage of the annotated genomic feature by RNAseq alignments, including 41 samples with support for all annotated introns";
NC_043015.1	Gnomon	exon	38699828	38699905	.	+	.	gene_id "LOC115222222"; db_xref "GeneID:115222222"; gbkey "mRNA"; gene "LOC115222222"; ID ""; gene_name "LOC115222222"; transcript_id "XM_029792383.2"; product "lipoamide acyltransferase component of branched-chain alpha-keto acid dehydrogenase complex, mitochondrial, transcript variant X2"; exon_number "7"; model_evidence "Supporting evidence includes similarity to: 13 Proteins, and 100% coverage of the annotated genomic feature by RNAseq alignments, including 41 samples with support for all annotated introns";
NC_043015.1	Gnomon	exon	38701107	38701298	.	+	.	gene_id "LOC115222222"; db_xref "GeneID:115222222"; gbkey "mRNA"; gene "LOC115222222"; ID ""; gene_name "LOC115222222"; transcript_id "XM_029792383.2"; product "lipoamide acyltransferase component of branched-chain alpha-keto acid dehydrogenase complex, mitochondrial, transcript variant X2"; exon_number "8"; model_evidence "Supporting evidence includes similarity to: 13 Proteins, and 100% coverage of the annotated genomic feature by RNAseq alignments, including 41 samples with support for all annotated introns";
NC_043015.1	Gnomon	exon	38703710	38703781	.	+	.	gene_id "LOC115222222"; db_xref "GeneID:115222222"; gbkey "mRNA"; gene "LOC115222222"; ID ""; gene_name "LOC115222222"; transcript_id "XM_029792383.2"; product "lipoamide acyltransferase component of branched-chain alpha-keto acid dehydrogenase complex, mitochondrial, transcript variant X2"; exon_number "9"; model_evidence "Supporting evidence includes similarity to: 13 Proteins, and 100% coverage of the annotated genomic feature by RNAseq alignments, including 41 samples with support for all annotated introns";
NC_043015.1	Gnomon	exon	38706005	38707900	.	+	.	gene_id "LOC115222222"; db_xref "GeneID:115222222"; gbkey "mRNA"; gene "LOC115222222"; ID ""; gene_name "LOC115222222"; transcript_id "XM_029792383.2"; product "lipoamide acyltransferase component of branched-chain alpha-keto acid dehydrogenase complex, mitochondrial, transcript variant X2"; exon_number "10"; model_evidence "Supporting evidence includes similarity to: 13 Proteins, and 100% coverage of the annotated genomic feature by RNAseq alignments, including 41 samples with support for all annotated introns";
NC_043015.1	Gnomon	start_codon	38680094	38680096	.	+	0	gene_id "LOC115222222"; db_xref "GeneID:115222222"; gbkey "CDS"; gene "LOC115222222"; ID ""; gene_name "LOC115222222"; transcript_id "XM_029792383.2"; product "lipoamide acyltransferase component of branched-chain alpha-keto acid dehydrogenase complex, mitochondrial isoform X2"; protein_id "XP_029648243.1"; exon_number "1";
NC_043015.1	Gnomon	stop_codon	38706170	38706172	.	+	0	gene_id "LOC115222222"; db_xref "GeneID:115222222"; gbkey "CDS"; gene "LOC115222222"; ID ""; gene_name "LOC115222222"; transcript_id "XM_029792383.2"; product "lipoamide acyltransferase component of branched-chain alpha-keto acid dehydrogenase complex, mitochondrial isoform X2"; protein_id "XP_029648243.1"; exon_number "10";
NC_043015.1	Gnomon	gene	15134426	15165131	.	+	.	gene_id "LOC115222223"; db_xref "GeneID:115222223"; gbkey "Gene"; gene "LOC115222223"; gene_biotype "protein_coding"; ID ""; gene_name "LOC115222223";
NC_043015.1	Gnomon~FLAMseq~Covext	transcript	15134426	15165131	.	+	.	gene_id "LOC115222223"; ID "XM_029792385.2"; gene_name "LOC115222223"; transcript_id "Covext~FLAMseq_ext~XM_029792385.2"; three_prime_ext "1214";
NC_043015.1	Covext	exon	15134426	15134534	.	+	.	gene_id "LOC115222223"; db_xref "GeneID:115222223"; gbkey "mRNA"; gene "LOC115222223"; ID ""; gene_name "LOC115222223"; transcript_id "Covext~FLAMseq_ext~XM_029792385.2"; product "deoxyribodipyrimidine photo-lyase, transcript variant X2"; exon_number "1"; model_evidence "Supporting evidence includes similarity to: 8 Proteins, and 100% coverage of the annotated genomic feature by RNAseq alignments, including 36 samples with support for all annotated introns";
NC_043015.1	Covext	exon	15136684	15137006	.	+	.	gene_id "LOC115222223"; db_xref "GeneID:115222223"; gbkey "mRNA"; gene "LOC115222223"; ID ""; gene_name "LOC115222223"; transcript_id "Covext~FLAMseq_ext~XM_029792385.2"; product "deoxyribodipyrimidine photo-lyase, transcript variant X2"; exon_number "2"; model_evidence "Supporting evidence includes similarity to: 8 Proteins, and 100% coverage of the annotated genomic feature by RNAseq alignments, including 36 samples with support for all annotated introns";
NC_043015.1	Covext	exon	15140848	15140993	.	+	.	gene_id "LOC115222223"; db_xref "GeneID:115222223"; gbkey "mRNA"; gene "LOC115222223"; ID ""; gene_name "LOC115222223"; transcript_id "Covext~FLAMseq_ext~XM_029792385.2"; product "deoxyribodipyrimidine photo-lyase, transcript variant X2"; exon_number "3"; model_evidence "Supporting evidence includes similarity to: 8 Proteins, and 100% coverage of the annotated genomic feature by RNAseq alignments, including 36 samples with support for all annotated introns";
NC_043015.1	Covext	exon	15142604	15142786	.	+	.	gene_id "LOC115222223"; db_xref "GeneID:115222223"; gbkey "mRNA"; gene "LOC115222223"; ID ""; gene_name "LOC115222223"; transcript_id "Covext~FLAMseq_ext~XM_029792385.2"; product "deoxyribodipyrimidine photo-lyase, transcript variant X2"; exon_number "4"; model_evidence "Supporting evidence includes similarity to: 8 Proteins, and 100% coverage of the annotated genomic feature by RNAseq alignments, including 36 samples with support for all annotated introns";
NC_043015.1	Covext	exon	15142899	15143057	.	+	.	gene_id "LOC115222223"; db_xref "GeneID:115222223"; gbkey "mRNA"; gene "LOC115222223"; ID ""; gene_name "LOC115222223"; transcript_id "Covext~FLAMseq_ext~XM_029792385.2"; product "deoxyribodipyrimidine photo-lyase, transcript variant X2"; exon_number "5"; model_evidence "Supporting evidence includes similarity to: 8 Proteins, and 100% coverage of the annotated genomic feature by RNAseq alignments, including 36 samples with support for all annotated introns";
NC_043015.1	Covext	exon	15146939	15147137	.	+	.	gene_id "LOC115222223"; db_xref "GeneID:115222223"; gbkey "mRNA"; gene "LOC115222223"; ID ""; gene_name "LOC115222223"; transcript_id "Covext~FLAMseq_ext~XM_029792385.2"; product "deoxyribodipyrimidine photo-lyase, transcript variant X2"; exon_number "6"; model_evidence "Supporting evidence includes similarity to: 8 Proteins, and 100% coverage of the annotated genomic feature by RNAseq alignments, including 36 samples with support for all annotated introns";
NC_043015.1	Covext	exon	15149764	15149916	.	+	.	gene_id "LOC115222223"; db_xref "GeneID:115222223"; gbkey "mRNA"; gene "LOC115222223"; ID ""; gene_name "LOC115222223"; transcript_id "Covext~FLAMseq_ext~XM_029792385.2"; product "deoxyribodipyrimidine photo-lyase, transcript variant X2"; exon_number "7"; model_evidence "Supporting evidence includes similarity to: 8 Proteins, and 100% coverage of the annotated genomic feature by RNAseq alignments, including 36 samples with support for all annotated introns";
NC_043015.1	Covext	exon	15150005	15150126	.	+	.	gene_id "LOC115222223"; db_xref "GeneID:115222223"; gbkey "mRNA"; gene "LOC115222223"; ID ""; gene_name "LOC115222223"; transcript_id "Covext~FLAMseq_ext~XM_029792385.2"; product "deoxyribodipyrimidine photo-lyase, transcript variant X2"; exon_number "8"; model_evidence "Supporting evidence includes similarity to: 8 Proteins, and 100% coverage of the annotated genomic feature by RNAseq alignments, including 36 samples with support for all annotated introns";
NC_043015.1	Covext	exon	15151842	15152001	.	+	.	gene_id "LOC115222223"; db_xref "GeneID:115222223"; gbkey "mRNA"; gene "LOC115222223"; ID ""; gene_name "LOC115222223"; transcript_id "Covext~FLAMseq_ext~XM_029792385.2"; product "deoxyribodipyrimidine photo-lyase, transcript variant X2"; exon_number "9"; model_evidence "Supporting evidence includes similarity to: 8 Proteins, and 100% coverage of the annotated genomic feature by RNAseq alignments, including 36 samples with support for all annotated introns";
NC_043015.1	Covext	exon	15163109	15163877	.	+	.	gene_id "LOC115222223"; db_xref "GeneID:115222223"; gbkey "mRNA"; gene "LOC115222223"; ID ""; gene_name "LOC115222223"; transcript_id "Covext~FLAMseq_ext~XM_029792385.2"; product "deoxyribodipyrimidine photo-lyase, transcript variant X2"; exon_number "10"; model_evidence "Supporting evidence includes similarity to: 8 Proteins, and 100% coverage of the annotated genomic feature by RNAseq alignments, including 36 samples with support for all annotated introns";
NC_043015.1	Covext	exon	15163109	15165091	.	+	.	gene_id "LOC115222223"; db_xref "GeneID:115222223"; gbkey "mRNA"; gene "LOC115222223"; ID ""; gene_name "LOC115222223"; transcript_id "Covext~FLAMseq_ext~XM_029792385.2"; product "deoxyribodipyrimidine photo-lyase"; exon_number "10"; model_evidence "Supporting evidence includes similarity to: 8 Proteins, and 100% coverage of the annotated genomic feature by RNAseq alignments"; three_prime_ext "1214";
NC_043015.1	Covext	exon	15163109	15165131	.	+	.	gene_id "LOC115222223"; db_xref "GeneID:115222223"; gbkey "mRNA"; gene "LOC115222223"; ID ""; gene_name "LOC115222223"; transcript_id "Covext~FLAMseq_ext~XM_029792385.2"; product "deoxyribodipyrimidine photo-lyase"; exon_number "10"; model_evidence "Supporting evidence includes similarity to: 8 Proteins, and 100% coverage of the annotated genomic feature by RNAseq alignments"; three_prime_ext "40";
NC_043015.1	Gnomon~FLAMseq	transcript	15134426	15165091	.	+	.	gene_id "LOC115222223"; ID "XM_029792385.2"; gene_name "LOC115222223"; transcript_id "FLAMseq_ext~XM_029792385.2"; three_prime_ext "1214";
NC_043015.1	Gnomon~FLAMseq	exon	15134426	15134534	.	+	.	gene_id "LOC115222223"; db_xref "GeneID:115222223"; gbkey "mRNA"; gene "LOC115222223"; ID ""; gene_name "LOC115222223"; transcript_id "FLAMseq_ext~XM_029792385.2"; product "deoxyribodipyrimidine photo-lyase, transcript variant X2"; exon_number "1"; model_evidence "Supporting evidence includes similarity to: 8 Proteins, and 100% coverage of the annotated genomic feature by RNAseq alignments, including 36 samples with support for all annotated introns";
NC_043015.1	Gnomon~FLAMseq	exon	15136684	15137006	.	+	.	gene_id "LOC115222223"; db_xref "GeneID:115222223"; gbkey "mRNA"; gene "LOC115222223"; ID ""; gene_name "LOC115222223"; transcript_id "FLAMseq_ext~XM_029792385.2"; product "deoxyribodipyrimidine photo-lyase, transcript variant X2"; exon_number "2"; model_evidence "Supporting evidence includes similarity to: 8 Proteins, and 100% coverage of the annotated genomic feature by RNAseq alignments, including 36 samples with support for all annotated introns";
NC_043015.1	Gnomon~FLAMseq	exon	15140848	15140993	.	+	.	gene_id "LOC115222223"; db_xref "GeneID:115222223"; gbkey "mRNA"; gene "LOC115222223"; ID ""; gene_name "LOC115222223"; transcript_id "FLAMseq_ext~XM_029792385.2"; product "deoxyribodipyrimidine photo-lyase, transcript variant X2"; exon_number "3"; model_evidence "Supporting evidence includes similarity to: 8 Proteins, and 100% coverage of the annotated genomic feature by RNAseq alignments, including 36 samples with support for all annotated introns";
NC_043015.1	Gnomon~FLAMseq	exon	15142604	15142786	.	+	.	gene_id "LOC115222223"; db_xref "GeneID:115222223"; gbkey "mRNA"; gene "LOC115222223"; ID ""; gene_name "LOC115222223"; transcript_id "FLAMseq_ext~XM_029792385.2"; product "deoxyribodipyrimidine photo-lyase, transcript variant X2"; exon_number "4"; model_evidence "Supporting evidence includes similarity to: 8 Proteins, and 100% coverage of the annotated genomic feature by RNAseq alignments, including 36 samples with support for all annotated introns";
NC_043015.1	Gnomon~FLAMseq	exon	15142899	15143057	.	+	.	gene_id "LOC115222223"; db_xref "GeneID:115222223"; gbkey "mRNA"; gene "LOC115222223"; ID ""; gene_name "LOC115222223"; transcript_id "FLAMseq_ext~XM_029792385.2"; product "deoxyribodipyrimidine photo-lyase, transcript variant X2"; exon_number "5"; model_evidence "Supporting evidence includes similarity to: 8 Proteins, and 100% coverage of the annotated genomic feature by RNAseq alignments, including 36 samples with support for all annotated introns";
NC_043015.1	Gnomon~FLAMseq	exon	15146939	15147137	.	+	.	gene_id "LOC115222223"; db_xref "GeneID:115222223"; gbkey "mRNA"; gene "LOC115222223"; ID ""; gene_name "LOC115222223"; transcript_id "FLAMseq_ext~XM_029792385.2"; product "deoxyribodipyrimidine photo-lyase, transcript variant X2"; exon_number "6"; model_evidence "Supporting evidence includes similarity to: 8 Proteins, and 100% coverage of the annotated genomic feature by RNAseq alignments, including 36 samples with support for all annotated introns";
NC_043015.1	Gnomon~FLAMseq	exon	15149764	15149916	.	+	.	gene_id "LOC115222223"; db_xref "GeneID:115222223"; gbkey "mRNA"; gene "LOC115222223"; ID ""; gene_name "LOC115222223"; transcript_id "FLAMseq_ext~XM_029792385.2"; product "deoxyribodipyrimidine photo-lyase, transcript variant X2"; exon_number "7"; model_evidence "Supporting evidence includes similarity to: 8 Proteins, and 100% coverage of the annotated genomic feature by RNAseq alignments, including 36 samples with support for all annotated introns";
NC_043015.1	Gnomon~FLAMseq	exon	15150005	15150126	.	+	.	gene_id "LOC115222223"; db_xref "GeneID:115222223"; gbkey "mRNA"; gene "LOC115222223"; ID ""; gene_name "LOC115222223"; transcript_id "FLAMseq_ext~XM_029792385.2"; product "deoxyribodipyrimidine photo-lyase, transcript variant X2"; exon_number "8"; model_evidence "Supporting evidence includes similarity to: 8 Proteins, and 100% coverage of the annotated genomic feature by RNAseq alignments, including 36 samples with support for all annotated introns";
NC_043015.1	Gnomon~FLAMseq	exon	15151842	15152001	.	+	.	gene_id "LOC115222223"; db_xref "GeneID:115222223"; gbkey "mRNA"; gene "LOC115222223"; ID ""; gene_name "LOC115222223"; transcript_id "FLAMseq_ext~XM_029792385.2"; product "deoxyribodipyrimidine photo-lyase, transcript variant X2"; exon_number "9"; model_evidence "Supporting evidence includes similarity to: 8 Proteins, and 100% coverage of the annotated genomic feature by RNAseq alignments, including 36 samples with support for all annotated introns";
NC_043015.1	Gnomon~FLAMseq	exon	15163109	15163877	.	+	.	gene_id "LOC115222223"; db_xref "GeneID:115222223"; gbkey "mRNA"; gene "LOC115222223"; ID ""; gene_name "LOC115222223"; transcript_id "FLAMseq_ext~XM_029792385.2"; product "deoxyribodipyrimidine photo-lyase, transcript variant X2"; exon_number "10"; model_evidence "Supporting evidence includes similarity to: 8 Proteins, and 100% coverage of the annotated genomic feature by RNAseq alignments, including 36 samples with support for all annotated introns";
NC_043015.1	Gnomon~FLAMseq	exon	15163109	15165091	.	+	.	gene_id "LOC115222223"; db_xref "GeneID:115222223"; gbkey "mRNA"; gene "LOC115222223"; ID ""; gene_name "LOC115222223"; transcript_id "FLAMseq_ext~XM_029792385.2"; product "deoxyribodipyrimidine photo-lyase"; exon_number "10"; model_evidence "Supporting evidence includes similarity to: 8 Proteins, and 100% coverage of the annotated genomic feature by RNAseq alignments"; three_prime_ext "1214";
NC_043015.1	Gnomon	transcript	15134426	15153817	.	+	.	gene_id "LOC115222223"; ID "XM_029792384.2"; gene_name "LOC115222223"; transcript_id "XM_029792384.2";
NC_043015.1	Gnomon	CDS	15136775	15137006	.	+	0	gene_id "LOC115222223"; db_xref "GeneID:115222223"; gbkey "CDS"; gene "LOC115222223"; ID ""; gene_name "LOC115222223"; transcript_id "XM_029792384.2"; product "deoxyribodipyrimidine photo-lyase isoform X1"; protein_id "XP_029648244.1"; exon_number "2";
NC_043015.1	Gnomon	CDS	15140848	15140993	.	+	2	gene_id "LOC115222223"; db_xref "GeneID:115222223"; gbkey "CDS"; gene "LOC115222223"; ID ""; gene_name "LOC115222223"; transcript_id "XM_029792384.2"; product "deoxyribodipyrimidine photo-lyase isoform X1"; protein_id "XP_029648244.1"; exon_number "3";
NC_043015.1	Gnomon	CDS	15142604	15142786	.	+	0	gene_id "LOC115222223"; db_xref "GeneID:115222223"; gbkey "CDS"; gene "LOC115222223"; ID ""; gene_name "LOC115222223"; transcript_id "XM_029792384.2"; product "deoxyribodipyrimidine photo-lyase isoform X1"; protein_id "XP_029648244.1"; exon_number "4";
NC_043015.1	Gnomon	CDS	15142899	15143057	.	+	0	gene_id "LOC115222223"; db_xref "GeneID:115222223"; gbkey "CDS"; gene "LOC115222223"; ID ""; gene_name "LOC115222223"; transcript_id "XM_029792384.2"; product "deoxyribodipyrimidine photo-lyase isoform X1"; protein_id "XP_029648244.1"; exon_number "5";
NC_043015.1	Gnomon	CDS	15146939	15147137	.	+	0	gene_id "LOC115222223"; db_xref "GeneID:115222223"; gbkey "CDS"; gene "LOC115222223"; ID ""; gene_name "LOC115222223"; transcript_id "XM_029792384.2"; product "deoxyribodipyrimidine photo-lyase isoform X1"; protein_id "XP_029648244.1"; exon_number "6";
NC_043015.1	Gnomon	CDS	15149764	15149916	.	+	2	gene_id "LOC115222223"; db_xref "GeneID:115222223"; gbkey "CDS"; gene "LOC115222223"; ID ""; gene_name "LOC115222223"; transcript_id "XM_029792384.2"; product "deoxyribodipyrimidine photo-lyase isoform X1"; protein_id "XP_029648244.1"; exon_number "7";
NC_043015.1	Gnomon	CDS	15150005	15150126	.	+	2	gene_id "LOC115222223"; db_xref "GeneID:115222223"; gbkey "CDS"; gene "LOC115222223"; ID ""; gene_name "LOC115222223"; transcript_id "XM_029792384.2"; product "deoxyribodipyrimidine photo-lyase isoform X1"; protein_id "XP_029648244.1"; exon_number "8";
NC_043015.1	Gnomon	CDS	15151842	15152001	.	+	0	gene_id "LOC115222223"; db_xref "GeneID:115222223"; gbkey "CDS"; gene "LOC115222223"; ID ""; gene_name "LOC115222223"; transcript_id "XM_029792384.2"; product "deoxyribodipyrimidine photo-lyase isoform X1"; protein_id "XP_029648244.1"; exon_number "9";
NC_043015.1	Gnomon	CDS	15153588	15153742	.	+	2	gene_id "LOC115222223"; db_xref "GeneID:115222223"; gbkey "CDS"; gene "LOC115222223"; ID ""; gene_name "LOC115222223"; transcript_id "XM_029792384.2"; product "deoxyribodipyrimidine photo-lyase isoform X1"; protein_id "XP_029648244.1"; exon_number "10";
NC_043015.1	Gnomon	exon	15134426	15134534	.	+	.	gene_id "LOC115222223"; db_xref "GeneID:115222223"; gbkey "mRNA"; gene "LOC115222223"; ID ""; gene_name "LOC115222223"; transcript_id "XM_029792384.2"; product "deoxyribodipyrimidine photo-lyase, transcript variant X1"; exon_number "1"; model_evidence "Supporting evidence includes similarity to: 1 Protein, and 100% coverage of the annotated genomic feature by RNAseq alignments, including 38 samples with support for all annotated introns";
NC_043015.1	Gnomon	exon	15136684	15137006	.	+	.	gene_id "LOC115222223"; db_xref "GeneID:115222223"; gbkey "mRNA"; gene "LOC115222223"; ID ""; gene_name "LOC115222223"; transcript_id "XM_029792384.2"; product "deoxyribodipyrimidine photo-lyase, transcript variant X1"; exon_number "2"; model_evidence "Supporting evidence includes similarity to: 1 Protein, and 100% coverage of the annotated genomic feature by RNAseq alignments, including 38 samples with support for all annotated introns";
NC_043015.1	Gnomon	exon	15140848	15140993	.	+	.	gene_id "LOC115222223"; db_xref "GeneID:115222223"; gbkey "mRNA"; gene "LOC115222223"; ID ""; gene_name "LOC115222223"; transcript_id "XM_029792384.2"; product "deoxyribodipyrimidine photo-lyase, transcript variant X1"; exon_number "3"; model_evidence "Supporting evidence includes similarity to: 1 Protein, and 100% coverage of the annotated genomic feature by RNAseq alignments, including 38 samples with support for all annotated introns";
NC_043015.1	Gnomon	exon	15142604	15142786	.	+	.	gene_id "LOC115222223"; db_xref "GeneID:115222223"; gbkey "mRNA"; gene "LOC115222223"; ID ""; gene_name "LOC115222223"; transcript_id "XM_029792384.2"; product "deoxyribodipyrimidine photo-lyase, transcript variant X1"; exon_number "4"; model_evidence "Supporting evidence includes similarity to: 1 Protein, and 100% coverage of the annotated genomic feature by RNAseq alignments, including 38 samples with support for all annotated introns";
NC_043015.1	Gnomon	exon	15142899	15143057	.	+	.	gene_id "LOC115222223"; db_xref "GeneID:115222223"; gbkey "mRNA"; gene "LOC115222223"; ID ""; gene_name "LOC115222223"; transcript_id "XM_029792384.2"; product "deoxyribodipyrimidine photo-lyase, transcript variant X1"; exon_number "5"; model_evidence "Supporting evidence includes similarity to: 1 Protein, and 100% coverage of the annotated genomic feature by RNAseq alignments, including 38 samples with support for all annotated introns";
NC_043015.1	Gnomon	exon	15146939	15147137	.	+	.	gene_id "LOC115222223"; db_xref "GeneID:115222223"; gbkey "mRNA"; gene "LOC115222223"; ID ""; gene_name "LOC115222223"; transcript_id "XM_029792384.2"; product "deoxyribodipyrimidine photo-lyase, transcript variant X1"; exon_number "6"; model_evidence "Supporting evidence includes similarity to: 1 Protein, and 100% coverage of the annotated genomic feature by RNAseq alignments, including 38 samples with support for all annotated introns";
NC_043015.1	Gnomon	exon	15149764	15149916	.	+	.	gene_id "LOC115222223"; db_xref "GeneID:115222223"; gbkey "mRNA"; gene "LOC115222223"; ID ""; gene_name "LOC115222223"; transcript_id "XM_029792384.2"; product "deoxyribodipyrimidine photo-lyase, transcript variant X1"; exon_number "7"; model_evidence "Supporting evidence includes similarity to: 1 Protein, and 100% coverage of the annotated genomic feature by RNAseq alignments, including 38 samples with support for all annotated introns";
NC_043015.1	Gnomon	exon	15150005	15150126	.	+	.	gene_id "LOC115222223"; db_xref "GeneID:115222223"; gbkey "mRNA"; gene "LOC115222223"; ID ""; gene_name "LOC115222223"; transcript_id "XM_029792384.2"; product "deoxyribodipyrimidine photo-lyase, transcript variant X1"; exon_number "8"; model_evidence "Supporting evidence includes similarity to: 1 Protein, and 100% coverage of the annotated genomic feature by RNAseq alignments, including 38 samples with support for all annotated introns";
NC_043015.1	Gnomon	exon	15151842	15152001	.	+	.	gene_id "LOC115222223"; db_xref "GeneID:115222223"; gbkey "mRNA"; gene "LOC115222223"; ID ""; gene_name "LOC115222223"; transcript_id "XM_029792384.2"; product "deoxyribodipyrimidine photo-lyase, transcript variant X1"; exon_number "9"; model_evidence "Supporting evidence includes similarity to: 1 Protein, and 100% coverage of the annotated genomic feature by RNAseq alignments, including 38 samples with support for all annotated introns";
NC_043015.1	Gnomon	exon	15153588	15153817	.	+	.	gene_id "LOC115222223"; db_xref "GeneID:115222223"; gbkey "mRNA"; gene "LOC115222223"; ID ""; gene_name "LOC115222223"; transcript_id "XM_029792384.2"; product "deoxyribodipyrimidine photo-lyase, transcript variant X1"; exon_number "10"; model_evidence "Supporting evidence includes similarity to: 1 Protein, and 100% coverage of the annotated genomic feature by RNAseq alignments, including 38 samples with support for all annotated introns";
NC_043015.1	Gnomon	start_codon	15136775	15136777	.	+	0	gene_id "LOC115222223"; db_xref "GeneID:115222223"; gbkey "CDS"; gene "LOC115222223"; ID ""; gene_name "LOC115222223"; transcript_id "XM_029792384.2"; product "deoxyribodipyrimidine photo-lyase isoform X1"; protein_id "XP_029648244.1"; exon_number "2";
NC_043015.1	Gnomon	stop_codon	15153743	15153745	.	+	0	gene_id "LOC115222223"; db_xref "GeneID:115222223"; gbkey "CDS"; gene "LOC115222223"; ID ""; gene_name "LOC115222223"; transcript_id "XM_029792384.2"; product "deoxyribodipyrimidine photo-lyase isoform X1"; protein_id "XP_029648244.1"; exon_number "10";
NC_043015.1	Gnomon	transcript	15134426	15163877	.	+	.	gene_id "LOC115222223"; ID "XM_029792385.2"; gene_name "LOC115222223"; transcript_id "XM_029792385.2";
NC_043015.1	Gnomon	CDS	15136775	15137006	.	+	0	gene_id "LOC115222223"; db_xref "GeneID:115222223"; gbkey "CDS"; gene "LOC115222223"; ID ""; gene_name "LOC115222223"; transcript_id "XM_029792385.2"; product "deoxyribodipyrimidine photo-lyase isoform X2"; protein_id "XP_029648245.1"; exon_number "2";
NC_043015.1	Gnomon	CDS	15140848	15140993	.	+	2	gene_id "LOC115222223"; db_xref "GeneID:115222223"; gbkey "CDS"; gene "LOC115222223"; ID ""; gene_name "LOC115222223"; transcript_id "XM_029792385.2"; product "deoxyribodipyrimidine photo-lyase isoform X2"; protein_id "XP_029648245.1"; exon_number "3";
NC_043015.1	Gnomon	CDS	15142604	15142786	.	+	0	gene_id "LOC115222223"; db_xref "GeneID:115222223"; gbkey "CDS"; gene "LOC115222223"; ID ""; gene_name "LOC115222223"; transcript_id "XM_029792385.2"; product "deoxyribodipyrimidine photo-lyase isoform X2"; protein_id "XP_029648245.1"; exon_number "4";
NC_043015.1	Gnomon	CDS	15142899	15143057	.	+	0	gene_id "LOC115222223"; db_xref "GeneID:115222223"; gbkey "CDS"; gene "LOC115222223"; ID ""; gene_name "LOC115222223"; transcript_id "XM_029792385.2"; product "deoxyribodipyrimidine photo-lyase isoform X2"; protein_id "XP_029648245.1"; exon_number "5";
NC_043015.1	Gnomon	CDS	15146939	15147137	.	+	0	gene_id "LOC115222223"; db_xref "GeneID:115222223"; gbkey "CDS"; gene "LOC115222223"; ID ""; gene_name "LOC115222223"; transcript_id "XM_029792385.2"; product "deoxyribodipyrimidine photo-lyase isoform X2"; protein_id "XP_029648245.1"; exon_number "6";
NC_043015.1	Gnomon	CDS	15149764	15149916	.	+	2	gene_id "LOC115222223"; db_xref "GeneID:115222223"; gbkey "CDS"; gene "LOC115222223"; ID ""; gene_name "LOC115222223"; transcript_id "XM_029792385.2"; product "deoxyribodipyrimidine photo-lyase isoform X2"; protein_id "XP_029648245.1"; exon_number "7";
NC_043015.1	Gnomon	CDS	15150005	15150126	.	+	2	gene_id "LOC115222223"; db_xref "GeneID:115222223"; gbkey "CDS"; gene "LOC115222223"; ID ""; gene_name "LOC115222223"; transcript_id "XM_029792385.2"; product "deoxyribodipyrimidine photo-lyase isoform X2"; protein_id "XP_029648245.1"; exon_number "8";
NC_043015.1	Gnomon	CDS	15151842	15152001	.	+	0	gene_id "LOC115222223"; db_xref "GeneID:115222223"; gbkey "CDS"; gene "LOC115222223"; ID ""; gene_name "LOC115222223"; transcript_id "XM_029792385.2"; product "deoxyribodipyrimidine photo-lyase isoform X2"; protein_id "XP_029648245.1"; exon_number "9";
NC_043015.1	Gnomon	CDS	15163109	15163248	.	+	2	gene_id "LOC115222223"; db_xref "GeneID:115222223"; gbkey "CDS"; gene "LOC115222223"; ID ""; gene_name "LOC115222223"; transcript_id "XM_029792385.2"; product "deoxyribodipyrimidine photo-lyase isoform X2"; protein_id "XP_029648245.1"; exon_number "10";
NC_043015.1	Gnomon	exon	15134426	15134534	.	+	.	gene_id "LOC115222223"; db_xref "GeneID:115222223"; gbkey "mRNA"; gene "LOC115222223"; ID ""; gene_name "LOC115222223"; transcript_id "XM_029792385.2"; product "deoxyribodipyrimidine photo-lyase, transcript variant X2"; exon_number "1"; model_evidence "Supporting evidence includes similarity to: 8 Proteins, and 100% coverage of the annotated genomic feature by RNAseq alignments, including 36 samples with support for all annotated introns";
NC_043015.1	Gnomon	exon	15136684	15137006	.	+	.	gene_id "LOC115222223"; db_xref "GeneID:115222223"; gbkey "mRNA"; gene "LOC115222223"; ID ""; gene_name "LOC115222223"; transcript_id "XM_029792385.2"; product "deoxyribodipyrimidine photo-lyase, transcript variant X2"; exon_number "2"; model_evidence "Supporting evidence includes similarity to: 8 Proteins, and 100% coverage of the annotated genomic feature by RNAseq alignments, including 36 samples with support for all annotated introns";
NC_043015.1	Gnomon	exon	15140848	15140993	.	+	.	gene_id "LOC115222223"; db_xref "GeneID:115222223"; gbkey "mRNA"; gene "LOC115222223"; ID ""; gene_name "LOC115222223"; transcript_id "XM_029792385.2"; product "deoxyribodipyrimidine photo-lyase, transcript variant X2"; exon_number "3"; model_evidence "Supporting evidence includes similarity to: 8 Proteins, and 100% coverage of the annotated genomic feature by RNAseq alignments, including 36 samples with support for all annotated introns";
NC_043015.1	Gnomon	exon	15142604	15142786	.	+	.	gene_id "LOC115222223"; db_xref "GeneID:115222223"; gbkey "mRNA"; gene "LOC115222223"; ID ""; gene_name "LOC115222223"; transcript_id "XM_029792385.2"; product "deoxyribodipyrimidine photo-lyase, transcript variant X2"; exon_number "4"; model_evidence "Supporting evidence includes similarity to: 8 Proteins, and 100% coverage of the annotated genomic feature by RNAseq alignments, including 36 samples with support for all annotated introns";
NC_043015.1	Gnomon	exon	15142899	15143057	.	+	.	gene_id "LOC115222223"; db_xref "GeneID:115222223"; gbkey "mRNA"; gene "LOC115222223"; ID ""; gene_name "LOC115222223"; transcript_id "XM_029792385.2"; product "deoxyribodipyrimidine photo-lyase, transcript variant X2"; exon_number "5"; model_evidence "Supporting evidence includes similarity to: 8 Proteins, and 100% coverage of the annotated genomic feature by RNAseq alignments, including 36 samples with support for all annotated introns";
NC_043015.1	Gnomon	exon	15146939	15147137	.	+	.	gene_id "LOC115222223"; db_xref "GeneID:115222223"; gbkey "mRNA"; gene "LOC115222223"; ID ""; gene_name "LOC115222223"; transcript_id "XM_029792385.2"; product "deoxyribodipyrimidine photo-lyase, transcript variant X2"; exon_number "6"; model_evidence "Supporting evidence includes similarity to: 8 Proteins, and 100% coverage of the annotated genomic feature by RNAseq alignments, including 36 samples with support for all annotated introns";
NC_043015.1	Gnomon	exon	15149764	15149916	.	+	.	gene_id "LOC115222223"; db_xref "GeneID:115222223"; gbkey "mRNA"; gene "LOC115222223"; ID ""; gene_name "LOC115222223"; transcript_id "XM_029792385.2"; product "deoxyribodipyrimidine photo-lyase, transcript variant X2"; exon_number "7"; model_evidence "Supporting evidence includes similarity to: 8 Proteins, and 100% coverage of the annotated genomic feature by RNAseq alignments, including 36 samples with support for all annotated introns";
NC_043015.1	Gnomon	exon	15150005	15150126	.	+	.	gene_id "LOC115222223"; db_xref "GeneID:115222223"; gbkey "mRNA"; gene "LOC115222223"; ID ""; gene_name "LOC115222223"; transcript_id "XM_029792385.2"; product "deoxyribodipyrimidine photo-lyase, transcript variant X2"; exon_number "8"; model_evidence "Supporting evidence includes similarity to: 8 Proteins, and 100% coverage of the annotated genomic feature by RNAseq alignments, including 36 samples with support for all annotated introns";
NC_043015.1	Gnomon	exon	15151842	15152001	.	+	.	gene_id "LOC115222223"; db_xref "GeneID:115222223"; gbkey "mRNA"; gene "LOC115222223"; ID ""; gene_name "LOC115222223"; transcript_id "XM_029792385.2"; product "deoxyribodipyrimidine photo-lyase, transcript variant X2"; exon_number "9"; model_evidence "Supporting evidence includes similarity to: 8 Proteins, and 100% coverage of the annotated genomic feature by RNAseq alignments, including 36 samples with support for all annotated introns";
NC_043015.1	Gnomon	exon	15163109	15163877	.	+	.	gene_id "LOC115222223"; db_xref "GeneID:115222223"; gbkey "mRNA"; gene "LOC115222223"; ID ""; gene_name "LOC115222223"; transcript_id "XM_029792385.2"; product "deoxyribodipyrimidine photo-lyase, transcript variant X2"; exon_number "10"; model_evidence "Supporting evidence includes similarity to: 8 Proteins, and 100% coverage of the annotated genomic feature by RNAseq alignments, including 36 samples with support for all annotated introns";
NC_043015.1	Gnomon	start_codon	15136775	15136777	.	+	0	gene_id "LOC115222223"; db_xref "GeneID:115222223"; gbkey "CDS"; gene "LOC115222223"; ID ""; gene_name "LOC115222223"; transcript_id "XM_029792385.2"; product "deoxyribodipyrimidine photo-lyase isoform X2"; protein_id "XP_029648245.1"; exon_number "2";
NC_043015.1	Gnomon	stop_codon	15163249	15163251	.	+	0	gene_id "LOC115222223"; db_xref "GeneID:115222223"; gbkey "CDS"; gene "LOC115222223"; ID ""; gene_name "LOC115222223"; transcript_id "XM_029792385.2"; product "deoxyribodipyrimidine photo-lyase isoform X2"; protein_id "XP_029648245.1"; exon_number "10";
NC_043015.1	Gnomon	gene	34415504	34658376	.	+	.	gene_id "LOC115222224"; db_xref "GeneID:115222224"; gbkey "Gene"; gene "LOC115222224"; gene_biotype "protein_coding"; ID ""; gene_name "LOC115222224";
NC_043015.1	PBRI~FLAMseq	transcript	34416160	34658376	.	+	.	gene_id "LOC115222224"; ID ""; gene_name "LOC115222224"; transcript_id "FLAMseq_ext~G49857.13"; uniq_trans_id "G49857.13"; three_prime_ext "23892";
NC_043015.1	PBRI~FLAMseq	exon	34416160	34416298	.	+	.	gene_id "LOC115222224"; ID ""; gene_name "LOC115222224"; transcript_id "FLAMseq_ext~G49857.13"; exon_number "1"; uniq_trans_id "G49857.13";
NC_043015.1	PBRI~FLAMseq	exon	34484000	34484027	.	+	.	gene_id "LOC115222224"; ID ""; gene_name "LOC115222224"; transcript_id "FLAMseq_ext~G49857.13"; exon_number "2"; uniq_trans_id "G49857.13";
NC_043015.1	PBRI~FLAMseq	exon	34587953	34587972	.	+	.	gene_id "LOC115222224"; ID ""; gene_name "LOC115222224"; transcript_id "FLAMseq_ext~G49857.13"; exon_number "3"; uniq_trans_id "G49857.13";
NC_043015.1	PBRI~FLAMseq	exon	34600381	34600457	.	+	.	gene_id "LOC115222224"; ID ""; gene_name "LOC115222224"; transcript_id "FLAMseq_ext~G49857.13"; exon_number "4"; uniq_trans_id "G49857.13";
NC_043015.1	PBRI~FLAMseq	exon	34606167	34606356	.	+	.	gene_id "LOC115222224"; ID ""; gene_name "LOC115222224"; transcript_id "FLAMseq_ext~G49857.13"; exon_number "5"; uniq_trans_id "G49857.13";
NC_043015.1	PBRI~FLAMseq	exon	34616039	34616664	.	+	.	gene_id "LOC115222224"; ID ""; gene_name "LOC115222224"; transcript_id "FLAMseq_ext~G49857.13"; exon_number "6"; uniq_trans_id "G49857.13";
NC_043015.1	PBRI~FLAMseq	exon	34630593	34630707	.	+	.	gene_id "LOC115222224"; ID ""; gene_name "LOC115222224"; transcript_id "FLAMseq_ext~G49857.13"; exon_number "7"; uniq_trans_id "G49857.13";
NC_043015.1	PBRI~FLAMseq	exon	34631476	34631770	.	+	.	gene_id "LOC115222224"; ID ""; gene_name "LOC115222224"; transcript_id "FLAMseq_ext~G49857.13"; exon_number "8"; uniq_trans_id "G49857.13";
NC_043015.1	PBRI~FLAMseq	exon	34634192	34634484	.	+	.	gene_id "LOC115222224"; ID ""; gene_name "LOC115222224"; transcript_id "FLAMseq_ext~G49857.13"; exon_number "9"; uniq_trans_id "G49857.13";
NC_043015.1	PBRI~FLAMseq	exon	34634192	34658376	.	+	.	gene_id "LOC115222224"; ID ""; gene_name "LOC115222224"; transcript_id "FLAMseq_ext~G49857.13"; exon_number "9"; uniq_trans_id "G49857.13"; three_prime_ext "23892";
NC_043015.1	PBRI	transcript	34416160	34634484	.	+	.	gene_id "LOC115222224"; ID ""; gene_name "LOC115222224"; transcript_id "G49857.13"; uniq_trans_id "G49857.13";
NC_043015.1	PBRI	exon	34416160	34416298	.	+	.	gene_id "LOC115222224"; ID ""; gene_name "LOC115222224"; transcript_id "G49857.13"; exon_number "1"; uniq_trans_id "G49857.13";
NC_043015.1	PBRI	exon	34484000	34484027	.	+	.	gene_id "LOC115222224"; ID ""; gene_name "LOC115222224"; transcript_id "G49857.13"; exon_number "2"; uniq_trans_id "G49857.13";
NC_043015.1	PBRI	exon	34587953	34587972	.	+	.	gene_id "LOC115222224"; ID ""; gene_name "LOC115222224"; transcript_id "G49857.13"; exon_number "3"; uniq_trans_id "G49857.13";
NC_043015.1	PBRI	exon	34600381	34600457	.	+	.	gene_id "LOC115222224"; ID ""; gene_name "LOC115222224"; transcript_id "G49857.13"; exon_number "4"; uniq_trans_id "G49857.13";
NC_043015.1	PBRI	exon	34606167	34606356	.	+	.	gene_id "LOC115222224"; ID ""; gene_name "LOC115222224"; transcript_id "G49857.13"; exon_number "5"; uniq_trans_id "G49857.13";
NC_043015.1	PBRI	exon	34616039	34616664	.	+	.	gene_id "LOC115222224"; ID ""; gene_name "LOC115222224"; transcript_id "G49857.13"; exon_number "6"; uniq_trans_id "G49857.13";
NC_043015.1	PBRI	exon	34630593	34630707	.	+	.	gene_id "LOC115222224"; ID ""; gene_name "LOC115222224"; transcript_id "G49857.13"; exon_number "7"; uniq_trans_id "G49857.13";
NC_043015.1	PBRI	exon	34631476	34631770	.	+	.	gene_id "LOC115222224"; ID ""; gene_name "LOC115222224"; transcript_id "G49857.13"; exon_number "8"; uniq_trans_id "G49857.13";
NC_043015.1	PBRI	exon	34634192	34634484	.	+	.	gene_id "LOC115222224"; ID ""; gene_name "LOC115222224"; transcript_id "G49857.13"; exon_number "9"; uniq_trans_id "G49857.13";
NC_043015.1	PBRI	transcript	34416161	34634484	.	+	.	gene_id "LOC115222224"; ID ""; gene_name "LOC115222224"; transcript_id "G49857.15"; uniq_trans_id "G49857.15";
NC_043015.1	PBRI	exon	34416161	34416298	.	+	.	gene_id "LOC115222224"; ID ""; gene_name "LOC115222224"; transcript_id "G49857.15"; exon_number "1"; uniq_trans_id "G49857.15";
NC_043015.1	PBRI	exon	34484000	34484027	.	+	.	gene_id "LOC115222224"; ID ""; gene_name "LOC115222224"; transcript_id "G49857.15"; exon_number "2"; uniq_trans_id "G49857.15";
NC_043015.1	PBRI	exon	34587953	34587972	.	+	.	gene_id "LOC115222224"; ID ""; gene_name "LOC115222224"; transcript_id "G49857.15"; exon_number "3"; uniq_trans_id "G49857.15";
NC_043015.1	PBRI	exon	34600381	34600457	.	+	.	gene_id "LOC115222224"; ID ""; gene_name "LOC115222224"; transcript_id "G49857.15"; exon_number "4"; uniq_trans_id "G49857.15";
NC_043015.1	PBRI	exon	34606167	34606356	.	+	.	gene_id "LOC115222224"; ID ""; gene_name "LOC115222224"; transcript_id "G49857.15"; exon_number "5"; uniq_trans_id "G49857.15";
NC_043015.1	PBRI	exon	34616039	34616664	.	+	.	gene_id "LOC115222224"; ID ""; gene_name "LOC115222224"; transcript_id "G49857.15"; exon_number "6"; uniq_trans_id "G49857.15";
NC_043015.1	PBRI	exon	34630593	34630707	.	+	.	gene_id "LOC115222224"; ID ""; gene_name "LOC115222224"; transcript_id "G49857.15"; exon_number "7"; uniq_trans_id "G49857.15";
NC_043015.1	PBRI	exon	34634192	34634484	.	+	.	gene_id "LOC115222224"; ID ""; gene_name "LOC115222224"; transcript_id "G49857.15"; exon_number "8"; uniq_trans_id "G49857.15";
NC_043015.1	PBRI	transcript	34616463	34634484	.	+	.	gene_id "LOC115222224"; ID ""; gene_name "LOC115222224"; transcript_id "G49857.20"; uniq_trans_id "G49857.20";
NC_043015.1	PBRI	exon	34616463	34616633	.	+	.	gene_id "LOC115222224"; ID ""; gene_name "LOC115222224"; transcript_id "G49857.20"; exon_number "1"; uniq_trans_id "G49857.20";
NC_043015.1	PBRI	exon	34630593	34630707	.	+	.	gene_id "LOC115222224"; ID ""; gene_name "LOC115222224"; transcript_id "G49857.20"; exon_number "2"; uniq_trans_id "G49857.20";
NC_043015.1	PBRI	exon	34631476	34631770	.	+	.	gene_id "LOC115222224"; ID ""; gene_name "LOC115222224"; transcript_id "G49857.20"; exon_number "3"; uniq_trans_id "G49857.20";
NC_043015.1	PBRI	exon	34634192	34634484	.	+	.	gene_id "LOC115222224"; ID ""; gene_name "LOC115222224"; transcript_id "G49857.20"; exon_number "4"; uniq_trans_id "G49857.20";
NC_043015.1	Gnomon	transcript	34415504	34634414	.	+	.	gene_id "LOC115222224"; ID "XM_029792386.2"; gene_name "LOC115222224"; transcript_id "XM_029792386.2";
NC_043015.1	Gnomon	CDS	34616081	34616664	.	+	0	gene_id "LOC115222224"; db_xref "GeneID:115222224"; gbkey "CDS"; gene "LOC115222224"; ID ""; gene_name "LOC115222224"; transcript_id "XM_029792386.2"; product "blood vessel epicardial substance-like"; protein_id "XP_029648246.1"; exon_number "4";
NC_043015.1	Gnomon	CDS	34630593	34630707	.	+	1	gene_id "LOC115222224"; db_xref "GeneID:115222224"; gbkey "CDS"; gene "LOC115222224"; ID ""; gene_name "LOC115222224"; transcript_id "XM_029792386.2"; product "blood vessel epicardial substance-like"; protein_id "XP_029648246.1"; exon_number "5";
NC_043015.1	Gnomon	CDS	34631476	34631770	.	+	0	gene_id "LOC115222224"; db_xref "GeneID:115222224"; gbkey "CDS"; gene "LOC115222224"; ID ""; gene_name "LOC115222224"; transcript_id "XM_029792386.2"; product "blood vessel epicardial substance-like"; protein_id "XP_029648246.1"; exon_number "6";
NC_043015.1	Gnomon	CDS	34634192	34634274	.	+	2	gene_id "LOC115222224"; db_xref "GeneID:115222224"; gbkey "CDS"; gene "LOC115222224"; ID ""; gene_name "LOC115222224"; transcript_id "XM_029792386.2"; product "blood vessel epicardial substance-like"; protein_id "XP_029648246.1"; exon_number "7";
NC_043015.1	Gnomon	exon	34415504	34416298	.	+	.	gene_id "LOC115222224"; db_xref "GeneID:115222224"; gbkey "mRNA"; gene "LOC115222224"; ID ""; gene_name "LOC115222224"; transcript_id "XM_029792386.2"; product "blood vessel epicardial substance-like, transcript variant X3"; exon_number "1"; model_evidence "Supporting evidence includes similarity to: 6 Proteins, and 100% coverage of the annotated genomic feature by RNAseq alignments, including 14 samples with support for all annotated introns";
NC_043015.1	Gnomon	exon	34484000	34484027	.	+	.	gene_id "LOC115222224"; db_xref "GeneID:115222224"; gbkey "mRNA"; gene "LOC115222224"; ID ""; gene_name "LOC115222224"; transcript_id "XM_029792386.2"; product "blood vessel epicardial substance-like, transcript variant X3"; exon_number "2"; model_evidence "Supporting evidence includes similarity to: 6 Proteins, and 100% coverage of the annotated genomic feature by RNAseq alignments, including 14 samples with support for all annotated introns";
NC_043015.1	Gnomon	exon	34606167	34606356	.	+	.	gene_id "LOC115222224"; db_xref "GeneID:115222224"; gbkey "mRNA"; gene "LOC115222224"; ID ""; gene_name "LOC115222224"; transcript_id "XM_029792386.2"; product "blood vessel epicardial substance-like, transcript variant X3"; exon_number "3"; model_evidence "Supporting evidence includes similarity to: 6 Proteins, and 100% coverage of the annotated genomic feature by RNAseq alignments, including 14 samples with support for all annotated introns";
NC_043015.1	Gnomon	exon	34616039	34616664	.	+	.	gene_id "LOC115222224"; db_xref "GeneID:115222224"; gbkey "mRNA"; gene "LOC115222224"; ID ""; gene_name "LOC115222224"; transcript_id "XM_029792386.2"; product "blood vessel epicardial substance-like, transcript variant X3"; exon_number "4"; model_evidence "Supporting evidence includes similarity to: 6 Proteins, and 100% coverage of the annotated genomic feature by RNAseq alignments, including 14 samples with support for all annotated introns";
NC_043015.1	Gnomon	exon	34630593	34630707	.	+	.	gene_id "LOC115222224"; db_xref "GeneID:115222224"; gbkey "mRNA"; gene "LOC115222224"; ID ""; gene_name "LOC115222224"; transcript_id "XM_029792386.2"; product "blood vessel epicardial substance-like, transcript variant X3"; exon_number "5"; model_evidence "Supporting evidence includes similarity to: 6 Proteins, and 100% coverage of the annotated genomic feature by RNAseq alignments, including 14 samples with support for all annotated introns";
NC_043015.1	Gnomon	exon	34631476	34631770	.	+	.	gene_id "LOC115222224"; db_xref "GeneID:115222224"; gbkey "mRNA"; gene "LOC115222224"; ID ""; gene_name "LOC115222224"; transcript_id "XM_029792386.2"; product "blood vessel epicardial substance-like, transcript variant X3"; exon_number "6"; model_evidence "Supporting evidence includes similarity to: 6 Proteins, and 100% coverage of the annotated genomic feature by RNAseq alignments, including 14 samples with support for all annotated introns";
NC_043015.1	Gnomon	exon	34634192	34634414	.	+	.	gene_id "LOC115222224"; db_xref "GeneID:115222224"; gbkey "mRNA"; gene "LOC115222224"; ID ""; gene_name "LOC115222224"; transcript_id "XM_029792386.2"; product "blood vessel epicardial substance-like, transcript variant X3"; exon_number "7"; model_evidence "Supporting evidence includes similarity to: 6 Proteins, and 100% coverage of the annotated genomic feature by RNAseq alignments, including 14 samples with support for all annotated introns";
NC_043015.1	Gnomon	start_codon	34616081	34616083	.	+	0	gene_id "LOC115222224"; db_xref "GeneID:115222224"; gbkey "CDS"; gene "LOC115222224"; ID ""; gene_name "LOC115222224"; transcript_id "XM_029792386.2"; product "blood vessel epicardial substance-like"; protein_id "XP_029648246.1"; exon_number "4";
NC_043015.1	Gnomon	stop_codon	34634275	34634277	.	+	0	gene_id "LOC115222224"; db_xref "GeneID:115222224"; gbkey "CDS"; gene "LOC115222224"; ID ""; gene_name "LOC115222224"; transcript_id "XM_029792386.2"; product "blood vessel epicardial substance-like"; protein_id "XP_029648246.1"; exon_number "7";
NC_043015.1	Gnomon	transcript	34415504	34634414	.	+	.	gene_id "LOC115222224"; ID "XM_036511131.1"; gene_name "LOC115222224"; transcript_id "XM_036511131.1";
NC_043015.1	Gnomon	CDS	34616081	34616664	.	+	0	gene_id "LOC115222224"; db_xref "GeneID:115222224"; gbkey "CDS"; gene "LOC115222224"; ID ""; gene_name "LOC115222224"; transcript_id "XM_036511131.1"; product "blood vessel epicardial substance-like"; protein_id "XP_036367024.1"; exon_number "5";
NC_043015.1	Gnomon	CDS	34630593	34630707	.	+	1	gene_id "LOC115222224"; db_xref "GeneID:115222224"; gbkey "CDS"; gene "LOC115222224"; ID ""; gene_name "LOC115222224"; transcript_id "XM_036511131.1"; product "blood vessel epicardial substance-like"; protein_id "XP_036367024.1"; exon_number "6";
NC_043015.1	Gnomon	CDS	34631476	34631770	.	+	0	gene_id "LOC115222224"; db_xref "GeneID:115222224"; gbkey "CDS"; gene "LOC115222224"; ID ""; gene_name "LOC115222224"; transcript_id "XM_036511131.1"; product "blood vessel epicardial substance-like"; protein_id "XP_036367024.1"; exon_number "7";
NC_043015.1	Gnomon	CDS	34634192	34634274	.	+	2	gene_id "LOC115222224"; db_xref "GeneID:115222224"; gbkey "CDS"; gene "LOC115222224"; ID ""; gene_name "LOC115222224"; transcript_id "XM_036511131.1"; product "blood vessel epicardial substance-like"; protein_id "XP_036367024.1"; exon_number "8";
NC_043015.1	Gnomon	exon	34415504	34416298	.	+	.	gene_id "LOC115222224"; db_xref "GeneID:115222224"; gbkey "mRNA"; gene "LOC115222224"; ID ""; gene_name "LOC115222224"; transcript_id "XM_036511131.1"; product "blood vessel epicardial substance-like, transcript variant X1"; exon_number "1"; model_evidence "Supporting evidence includes similarity to: 6 Proteins, and 100% coverage of the annotated genomic feature by RNAseq alignments, including 14 samples with support for all annotated introns";
NC_043015.1	Gnomon	exon	34484000	34484027	.	+	.	gene_id "LOC115222224"; db_xref "GeneID:115222224"; gbkey "mRNA"; gene "LOC115222224"; ID ""; gene_name "LOC115222224"; transcript_id "XM_036511131.1"; product "blood vessel epicardial substance-like, transcript variant X1"; exon_number "2"; model_evidence "Supporting evidence includes similarity to: 6 Proteins, and 100% coverage of the annotated genomic feature by RNAseq alignments, including 14 samples with support for all annotated introns";
NC_043015.1	Gnomon	exon	34587953	34587972	.	+	.	gene_id "LOC115222224"; db_xref "GeneID:115222224"; gbkey "mRNA"; gene "LOC115222224"; ID ""; gene_name "LOC115222224"; transcript_id "XM_036511131.1"; product "blood vessel epicardial substance-like, transcript variant X1"; exon_number "3"; model_evidence "Supporting evidence includes similarity to: 6 Proteins, and 100% coverage of the annotated genomic feature by RNAseq alignments, including 14 samples with support for all annotated introns";
NC_043015.1	Gnomon	exon	34606167	34606356	.	+	.	gene_id "LOC115222224"; db_xref "GeneID:115222224"; gbkey "mRNA"; gene "LOC115222224"; ID ""; gene_name "LOC115222224"; transcript_id "XM_036511131.1"; product "blood vessel epicardial substance-like, transcript variant X1"; exon_number "4"; model_evidence "Supporting evidence includes similarity to: 6 Proteins, and 100% coverage of the annotated genomic feature by RNAseq alignments, including 14 samples with support for all annotated introns";
NC_043015.1	Gnomon	exon	34616039	34616664	.	+	.	gene_id "LOC115222224"; db_xref "GeneID:115222224"; gbkey "mRNA"; gene "LOC115222224"; ID ""; gene_name "LOC115222224"; transcript_id "XM_036511131.1"; product "blood vessel epicardial substance-like, transcript variant X1"; exon_number "5"; model_evidence "Supporting evidence includes similarity to: 6 Proteins, and 100% coverage of the annotated genomic feature by RNAseq alignments, including 14 samples with support for all annotated introns";
NC_043015.1	Gnomon	exon	34630593	34630707	.	+	.	gene_id "LOC115222224"; db_xref "GeneID:115222224"; gbkey "mRNA"; gene "LOC115222224"; ID ""; gene_name "LOC115222224"; transcript_id "XM_036511131.1"; product "blood vessel epicardial substance-like, transcript variant X1"; exon_number "6"; model_evidence "Supporting evidence includes similarity to: 6 Proteins, and 100% coverage of the annotated genomic feature by RNAseq alignments, including 14 samples with support for all annotated introns";
NC_043015.1	Gnomon	exon	34631476	34631770	.	+	.	gene_id "LOC115222224"; db_xref "GeneID:115222224"; gbkey "mRNA"; gene "LOC115222224"; ID ""; gene_name "LOC115222224"; transcript_id "XM_036511131.1"; product "blood vessel epicardial substance-like, transcript variant X1"; exon_number "7"; model_evidence "Supporting evidence includes similarity to: 6 Proteins, and 100% coverage of the annotated genomic feature by RNAseq alignments, including 14 samples with support for all annotated introns";
NC_043015.1	Gnomon	exon	34634192	34634414	.	+	.	gene_id "LOC115222224"; db_xref "GeneID:115222224"; gbkey "mRNA"; gene "LOC115222224"; ID ""; gene_name "LOC115222224"; transcript_id "XM_036511131.1"; product "blood vessel epicardial substance-like, transcript variant X1"; exon_number "8"; model_evidence "Supporting evidence includes similarity to: 6 Proteins, and 100% coverage of the annotated genomic feature by RNAseq alignments, including 14 samples with support for all annotated introns";
NC_043015.1	Gnomon	start_codon	34616081	34616083	.	+	0	gene_id "LOC115222224"; db_xref "GeneID:115222224"; gbkey "CDS"; gene "LOC115222224"; ID ""; gene_name "LOC115222224"; transcript_id "XM_036511131.1"; product "blood vessel epicardial substance-like"; protein_id "XP_036367024.1"; exon_number "5";
NC_043015.1	Gnomon	stop_codon	34634275	34634277	.	+	0	gene_id "LOC115222224"; db_xref "GeneID:115222224"; gbkey "CDS"; gene "LOC115222224"; ID ""; gene_name "LOC115222224"; transcript_id "XM_036511131.1"; product "blood vessel epicardial substance-like"; protein_id "XP_036367024.1"; exon_number "8";
NC_043015.1	Gnomon	transcript	34415504	34634414	.	+	.	gene_id "LOC115222224"; ID "XM_036511132.1"; gene_name "LOC115222224"; transcript_id "XM_036511132.1";
NC_043015.1	Gnomon	CDS	34616081	34616664	.	+	0	gene_id "LOC115222224"; db_xref "GeneID:115222224"; gbkey "CDS"; gene "LOC115222224"; ID ""; gene_name "LOC115222224"; transcript_id "XM_036511132.1"; product "blood vessel epicardial substance-like"; protein_id "XP_036367025.1"; exon_number "5";
NC_043015.1	Gnomon	CDS	34630593	34630707	.	+	1	gene_id "LOC115222224"; db_xref "GeneID:115222224"; gbkey "CDS"; gene "LOC115222224"; ID ""; gene_name "LOC115222224"; transcript_id "XM_036511132.1"; product "blood vessel epicardial substance-like"; protein_id "XP_036367025.1"; exon_number "6";
NC_043015.1	Gnomon	CDS	34631476	34631770	.	+	0	gene_id "LOC115222224"; db_xref "GeneID:115222224"; gbkey "CDS"; gene "LOC115222224"; ID ""; gene_name "LOC115222224"; transcript_id "XM_036511132.1"; product "blood vessel epicardial substance-like"; protein_id "XP_036367025.1"; exon_number "7";
NC_043015.1	Gnomon	CDS	34634192	34634274	.	+	2	gene_id "LOC115222224"; db_xref "GeneID:115222224"; gbkey "CDS"; gene "LOC115222224"; ID ""; gene_name "LOC115222224"; transcript_id "XM_036511132.1"; product "blood vessel epicardial substance-like"; protein_id "XP_036367025.1"; exon_number "8";
NC_043015.1	Gnomon	exon	34415504	34416298	.	+	.	gene_id "LOC115222224"; db_xref "GeneID:115222224"; gbkey "mRNA"; gene "LOC115222224"; ID ""; gene_name "LOC115222224"; transcript_id "XM_036511132.1"; product "blood vessel epicardial substance-like, transcript variant X2"; exon_number "1"; model_evidence "Supporting evidence includes similarity to: 6 Proteins, and 100% coverage of the annotated genomic feature by RNAseq alignments, including 2 samples with support for all annotated introns";
NC_043015.1	Gnomon	exon	34480609	34480697	.	+	.	gene_id "LOC115222224"; db_xref "GeneID:115222224"; gbkey "mRNA"; gene "LOC115222224"; ID ""; gene_name "LOC115222224"; transcript_id "XM_036511132.1"; product "blood vessel epicardial substance-like, transcript variant X2"; exon_number "2"; model_evidence "Supporting evidence includes similarity to: 6 Proteins, and 100% coverage of the annotated genomic feature by RNAseq alignments, including 2 samples with support for all annotated introns";
NC_043015.1	Gnomon	exon	34484000	34484027	.	+	.	gene_id "LOC115222224"; db_xref "GeneID:115222224"; gbkey "mRNA"; gene "LOC115222224"; ID ""; gene_name "LOC115222224"; transcript_id "XM_036511132.1"; product "blood vessel epicardial substance-like, transcript variant X2"; exon_number "3"; model_evidence "Supporting evidence includes similarity to: 6 Proteins, and 100% coverage of the annotated genomic feature by RNAseq alignments, including 2 samples with support for all annotated introns";
NC_043015.1	Gnomon	exon	34606167	34606356	.	+	.	gene_id "LOC115222224"; db_xref "GeneID:115222224"; gbkey "mRNA"; gene "LOC115222224"; ID ""; gene_name "LOC115222224"; transcript_id "XM_036511132.1"; product "blood vessel epicardial substance-like, transcript variant X2"; exon_number "4"; model_evidence "Supporting evidence includes similarity to: 6 Proteins, and 100% coverage of the annotated genomic feature by RNAseq alignments, including 2 samples with support for all annotated introns";
NC_043015.1	Gnomon	exon	34616039	34616664	.	+	.	gene_id "LOC115222224"; db_xref "GeneID:115222224"; gbkey "mRNA"; gene "LOC115222224"; ID ""; gene_name "LOC115222224"; transcript_id "XM_036511132.1"; product "blood vessel epicardial substance-like, transcript variant X2"; exon_number "5"; model_evidence "Supporting evidence includes similarity to: 6 Proteins, and 100% coverage of the annotated genomic feature by RNAseq alignments, including 2 samples with support for all annotated introns";
NC_043015.1	Gnomon	exon	34630593	34630707	.	+	.	gene_id "LOC115222224"; db_xref "GeneID:115222224"; gbkey "mRNA"; gene "LOC115222224"; ID ""; gene_name "LOC115222224"; transcript_id "XM_036511132.1"; product "blood vessel epicardial substance-like, transcript variant X2"; exon_number "6"; model_evidence "Supporting evidence includes similarity to: 6 Proteins, and 100% coverage of the annotated genomic feature by RNAseq alignments, including 2 samples with support for all annotated introns";
NC_043015.1	Gnomon	exon	34631476	34631770	.	+	.	gene_id "LOC115222224"; db_xref "GeneID:115222224"; gbkey "mRNA"; gene "LOC115222224"; ID ""; gene_name "LOC115222224"; transcript_id "XM_036511132.1"; product "blood vessel epicardial substance-like, transcript variant X2"; exon_number "7"; model_evidence "Supporting evidence includes similarity to: 6 Proteins, and 100% coverage of the annotated genomic feature by RNAseq alignments, including 2 samples with support for all annotated introns";
NC_043015.1	Gnomon	exon	34634192	34634414	.	+	.	gene_id "LOC115222224"; db_xref "GeneID:115222224"; gbkey "mRNA"; gene "LOC115222224"; ID ""; gene_name "LOC115222224"; transcript_id "XM_036511132.1"; product "blood vessel epicardial substance-like, transcript variant X2"; exon_number "8"; model_evidence "Supporting evidence includes similarity to: 6 Proteins, and 100% coverage of the annotated genomic feature by RNAseq alignments, including 2 samples with support for all annotated introns";
NC_043015.1	Gnomon	start_codon	34616081	34616083	.	+	0	gene_id "LOC115222224"; db_xref "GeneID:115222224"; gbkey "CDS"; gene "LOC115222224"; ID ""; gene_name "LOC115222224"; transcript_id "XM_036511132.1"; product "blood vessel epicardial substance-like"; protein_id "XP_036367025.1"; exon_number "5";
NC_043015.1	Gnomon	stop_codon	34634275	34634277	.	+	0	gene_id "LOC115222224"; db_xref "GeneID:115222224"; gbkey "CDS"; gene "LOC115222224"; ID ""; gene_name "LOC115222224"; transcript_id "XM_036511132.1"; product "blood vessel epicardial substance-like"; protein_id "XP_036367025.1"; exon_number "8";
NC_043015.1	Gnomon	gene	47663629	47673726	.	+	.	gene_id "LOC115222226"; db_xref "GeneID:115222226"; gbkey "Gene"; gene "LOC115222226"; gene_biotype "protein_coding"; ID ""; gene_name "LOC115222226";
NC_043015.1	PBRI~FLAMseq	transcript	47663670	47673726	.	+	.	gene_id "LOC115222226"; ID ""; gene_name "LOC115222226"; transcript_id "FLAMseq_ext~G50199.4"; uniq_trans_id "G50199.4"; three_prime_ext "3";
NC_043015.1	PBRI~FLAMseq	exon	47663670	47663857	.	+	.	gene_id "LOC115222226"; ID ""; gene_name "LOC115222226"; transcript_id "FLAMseq_ext~G50199.4"; exon_number "1"; uniq_trans_id "G50199.4";
NC_043015.1	PBRI~FLAMseq	exon	47669357	47669465	.	+	.	gene_id "LOC115222226"; ID ""; gene_name "LOC115222226"; transcript_id "FLAMseq_ext~G50199.4"; exon_number "2"; uniq_trans_id "G50199.4";
NC_043015.1	PBRI~FLAMseq	exon	47670766	47670888	.	+	.	gene_id "LOC115222226"; ID ""; gene_name "LOC115222226"; transcript_id "FLAMseq_ext~G50199.4"; exon_number "3"; uniq_trans_id "G50199.4";
NC_043015.1	PBRI~FLAMseq	exon	47673523	47673723	.	+	.	gene_id "LOC115222226"; ID ""; gene_name "LOC115222226"; transcript_id "FLAMseq_ext~G50199.4"; exon_number "4"; uniq_trans_id "G50199.4";
NC_043015.1	PBRI~FLAMseq	exon	47673523	47673726	.	+	.	gene_id "LOC115222226"; ID ""; gene_name "LOC115222226"; transcript_id "FLAMseq_ext~G50199.4"; exon_number "4"; uniq_trans_id "G50199.4"; three_prime_ext "3";
NC_043015.1	PBRI	transcript	47663670	47673723	.	+	.	gene_id "LOC115222226"; ID ""; gene_name "LOC115222226"; transcript_id "G50199.4"; uniq_trans_id "G50199.4";
NC_043015.1	PBRI	exon	47663670	47663857	.	+	.	gene_id "LOC115222226"; ID ""; gene_name "LOC115222226"; transcript_id "G50199.4"; exon_number "1"; uniq_trans_id "G50199.4";
NC_043015.1	PBRI	exon	47669357	47669465	.	+	.	gene_id "LOC115222226"; ID ""; gene_name "LOC115222226"; transcript_id "G50199.4"; exon_number "2"; uniq_trans_id "G50199.4";
NC_043015.1	PBRI	exon	47670766	47670888	.	+	.	gene_id "LOC115222226"; ID ""; gene_name "LOC115222226"; transcript_id "G50199.4"; exon_number "3"; uniq_trans_id "G50199.4";
NC_043015.1	PBRI	exon	47673523	47673723	.	+	.	gene_id "LOC115222226"; ID ""; gene_name "LOC115222226"; transcript_id "G50199.4"; exon_number "4"; uniq_trans_id "G50199.4";
NC_043015.1	Gnomon	transcript	47663629	47673699	.	+	.	gene_id "LOC115222226"; ID "XM_029792387.2"; gene_name "LOC115222226"; transcript_id "XM_029792387.2";
NC_043015.1	Gnomon	CDS	47663753	47663857	.	+	0	gene_id "LOC115222226"; db_xref "GeneID:115222226"; gbkey "CDS"; gene "LOC115222226"; ID ""; gene_name "LOC115222226"; transcript_id "XM_029792387.2"; product "uncharacterized protein LOC115222226"; protein_id "XP_029648247.1"; exon_number "1";
NC_043015.1	Gnomon	CDS	47665924	47666099	.	+	0	gene_id "LOC115222226"; db_xref "GeneID:115222226"; gbkey "CDS"; gene "LOC115222226"; ID ""; gene_name "LOC115222226"; transcript_id "XM_029792387.2"; product "uncharacterized protein LOC115222226"; protein_id "XP_029648247.1"; exon_number "2";
NC_043015.1	Gnomon	CDS	47669357	47669465	.	+	1	gene_id "LOC115222226"; db_xref "GeneID:115222226"; gbkey "CDS"; gene "LOC115222226"; ID ""; gene_name "LOC115222226"; transcript_id "XM_029792387.2"; product "uncharacterized protein LOC115222226"; protein_id "XP_029648247.1"; exon_number "3";
NC_043015.1	Gnomon	CDS	47670766	47670888	.	+	0	gene_id "LOC115222226"; db_xref "GeneID:115222226"; gbkey "CDS"; gene "LOC115222226"; ID ""; gene_name "LOC115222226"; transcript_id "XM_029792387.2"; product "uncharacterized protein LOC115222226"; protein_id "XP_029648247.1"; exon_number "4";
NC_043015.1	Gnomon	CDS	47673523	47673534	.	+	0	gene_id "LOC115222226"; db_xref "GeneID:115222226"; gbkey "CDS"; gene "LOC115222226"; ID ""; gene_name "LOC115222226"; transcript_id "XM_029792387.2"; product "uncharacterized protein LOC115222226"; protein_id "XP_029648247.1"; exon_number "5";
NC_043015.1	Gnomon	exon	47663629	47663857	.	+	.	gene_id "LOC115222226"; db_xref "GeneID:115222226"; gbkey "mRNA"; gene "LOC115222226"; ID ""; gene_name "LOC115222226"; transcript_id "XM_029792387.2"; product "uncharacterized LOC115222226"; exon_number "1"; model_evidence "Supporting evidence includes similarity to: 100% coverage of the annotated genomic feature by RNAseq alignments, including 35 samples with support for all annotated introns";
NC_043015.1	Gnomon	exon	47665924	47666099	.	+	.	gene_id "LOC115222226"; db_xref "GeneID:115222226"; gbkey "mRNA"; gene "LOC115222226"; ID ""; gene_name "LOC115222226"; transcript_id "XM_029792387.2"; product "uncharacterized LOC115222226"; exon_number "2"; model_evidence "Supporting evidence includes similarity to: 100% coverage of the annotated genomic feature by RNAseq alignments, including 35 samples with support for all annotated introns";
NC_043015.1	Gnomon	exon	47669357	47669465	.	+	.	gene_id "LOC115222226"; db_xref "GeneID:115222226"; gbkey "mRNA"; gene "LOC115222226"; ID ""; gene_name "LOC115222226"; transcript_id "XM_029792387.2"; product "uncharacterized LOC115222226"; exon_number "3"; model_evidence "Supporting evidence includes similarity to: 100% coverage of the annotated genomic feature by RNAseq alignments, including 35 samples with support for all annotated introns";
NC_043015.1	Gnomon	exon	47670766	47670888	.	+	.	gene_id "LOC115222226"; db_xref "GeneID:115222226"; gbkey "mRNA"; gene "LOC115222226"; ID ""; gene_name "LOC115222226"; transcript_id "XM_029792387.2"; product "uncharacterized LOC115222226"; exon_number "4"; model_evidence "Supporting evidence includes similarity to: 100% coverage of the annotated genomic feature by RNAseq alignments, including 35 samples with support for all annotated introns";
NC_043015.1	Gnomon	exon	47673523	47673699	.	+	.	gene_id "LOC115222226"; db_xref "GeneID:115222226"; gbkey "mRNA"; gene "LOC115222226"; ID ""; gene_name "LOC115222226"; transcript_id "XM_029792387.2"; product "uncharacterized LOC115222226"; exon_number "5"; model_evidence "Supporting evidence includes similarity to: 100% coverage of the annotated genomic feature by RNAseq alignments, including 35 samples with support for all annotated introns";
NC_043015.1	Gnomon	start_codon	47663753	47663755	.	+	0	gene_id "LOC115222226"; db_xref "GeneID:115222226"; gbkey "CDS"; gene "LOC115222226"; ID ""; gene_name "LOC115222226"; transcript_id "XM_029792387.2"; product "uncharacterized protein LOC115222226"; protein_id "XP_029648247.1"; exon_number "1";
NC_043015.1	Gnomon	stop_codon	47673535	47673537	.	+	0	gene_id "LOC115222226"; db_xref "GeneID:115222226"; gbkey "CDS"; gene "LOC115222226"; ID ""; gene_name "LOC115222226"; transcript_id "XM_029792387.2"; product "uncharacterized protein LOC115222226"; protein_id "XP_029648247.1"; exon_number "5";
NC_043015.1	Gnomon	gene	50959146	51499473	.	+	.	gene_id "LOC115222227"; db_xref "GeneID:115222227"; gbkey "Gene"; gene "LOC115222227"; gene_biotype "protein_coding"; ID ""; gene_name "LOC115222227";
NC_043015.1	Gnomon~FLAMseq	transcript	50959146	51499473	.	+	.	gene_id "LOC115222227"; ID "XM_029792388.2"; gene_name "LOC115222227"; transcript_id "FLAMseq_ext~XM_029792388.2"; three_prime_ext "17382";
NC_043015.1	Gnomon~FLAMseq	exon	50959146	50959293	.	+	.	gene_id "LOC115222227"; db_xref "GeneID:115222227"; gbkey "mRNA"; gene "LOC115222227"; ID ""; gene_name "LOC115222227"; transcript_id "FLAMseq_ext~XM_029792388.2"; product "intraflagellar transport protein 80 homolog"; exon_number "1"; model_evidence "Supporting evidence includes similarity to: 6 Proteins, and 100% coverage of the annotated genomic feature by RNAseq alignments, including 15 samples with support for all annotated introns";
NC_043015.1	Gnomon~FLAMseq	exon	50961148	50961369	.	+	.	gene_id "LOC115222227"; db_xref "GeneID:115222227"; gbkey "mRNA"; gene "LOC115222227"; ID ""; gene_name "LOC115222227"; transcript_id "FLAMseq_ext~XM_029792388.2"; product "intraflagellar transport protein 80 homolog"; exon_number "2"; model_evidence "Supporting evidence includes similarity to: 6 Proteins, and 100% coverage of the annotated genomic feature by RNAseq alignments, including 15 samples with support for all annotated introns";
NC_043015.1	Gnomon~FLAMseq	exon	50976465	50976575	.	+	.	gene_id "LOC115222227"; db_xref "GeneID:115222227"; gbkey "mRNA"; gene "LOC115222227"; ID ""; gene_name "LOC115222227"; transcript_id "FLAMseq_ext~XM_029792388.2"; product "intraflagellar transport protein 80 homolog"; exon_number "3"; model_evidence "Supporting evidence includes similarity to: 6 Proteins, and 100% coverage of the annotated genomic feature by RNAseq alignments, including 15 samples with support for all annotated introns";
NC_043015.1	Gnomon~FLAMseq	exon	50981872	50981940	.	+	.	gene_id "LOC115222227"; db_xref "GeneID:115222227"; gbkey "mRNA"; gene "LOC115222227"; ID ""; gene_name "LOC115222227"; transcript_id "FLAMseq_ext~XM_029792388.2"; product "intraflagellar transport protein 80 homolog"; exon_number "4"; model_evidence "Supporting evidence includes similarity to: 6 Proteins, and 100% coverage of the annotated genomic feature by RNAseq alignments, including 15 samples with support for all annotated introns";
NC_043015.1	Gnomon~FLAMseq	exon	50983038	50983147	.	+	.	gene_id "LOC115222227"; db_xref "GeneID:115222227"; gbkey "mRNA"; gene "LOC115222227"; ID ""; gene_name "LOC115222227"; transcript_id "FLAMseq_ext~XM_029792388.2"; product "intraflagellar transport protein 80 homolog"; exon_number "5"; model_evidence "Supporting evidence includes similarity to: 6 Proteins, and 100% coverage of the annotated genomic feature by RNAseq alignments, including 15 samples with support for all annotated introns";
NC_043015.1	Gnomon~FLAMseq	exon	50997933	50998022	.	+	.	gene_id "LOC115222227"; db_xref "GeneID:115222227"; gbkey "mRNA"; gene "LOC115222227"; ID ""; gene_name "LOC115222227"; transcript_id "FLAMseq_ext~XM_029792388.2"; product "intraflagellar transport protein 80 homolog"; exon_number "6"; model_evidence "Supporting evidence includes similarity to: 6 Proteins, and 100% coverage of the annotated genomic feature by RNAseq alignments, including 15 samples with support for all annotated introns";
NC_043015.1	Gnomon~FLAMseq	exon	51022857	51022994	.	+	.	gene_id "LOC115222227"; db_xref "GeneID:115222227"; gbkey "mRNA"; gene "LOC115222227"; ID ""; gene_name "LOC115222227"; transcript_id "FLAMseq_ext~XM_029792388.2"; product "intraflagellar transport protein 80 homolog"; exon_number "7"; model_evidence "Supporting evidence includes similarity to: 6 Proteins, and 100% coverage of the annotated genomic feature by RNAseq alignments, including 15 samples with support for all annotated introns";
NC_043015.1	Gnomon~FLAMseq	exon	51090001	51090125	.	+	.	gene_id "LOC115222227"; db_xref "GeneID:115222227"; gbkey "mRNA"; gene "LOC115222227"; ID ""; gene_name "LOC115222227"; transcript_id "FLAMseq_ext~XM_029792388.2"; product "intraflagellar transport protein 80 homolog"; exon_number "8"; model_evidence "Supporting evidence includes similarity to: 6 Proteins, and 100% coverage of the annotated genomic feature by RNAseq alignments, including 15 samples with support for all annotated introns";
NC_043015.1	Gnomon~FLAMseq	exon	51104001	51104174	.	+	.	gene_id "LOC115222227"; db_xref "GeneID:115222227"; gbkey "mRNA"; gene "LOC115222227"; ID ""; gene_name "LOC115222227"; transcript_id "FLAMseq_ext~XM_029792388.2"; product "intraflagellar transport protein 80 homolog"; exon_number "9"; model_evidence "Supporting evidence includes similarity to: 6 Proteins, and 100% coverage of the annotated genomic feature by RNAseq alignments, including 15 samples with support for all annotated introns";
NC_043015.1	Gnomon~FLAMseq	exon	51106893	51106967	.	+	.	gene_id "LOC115222227"; db_xref "GeneID:115222227"; gbkey "mRNA"; gene "LOC115222227"; ID ""; gene_name "LOC115222227"; transcript_id "FLAMseq_ext~XM_029792388.2"; product "intraflagellar transport protein 80 homolog"; exon_number "10"; model_evidence "Supporting evidence includes similarity to: 6 Proteins, and 100% coverage of the annotated genomic feature by RNAseq alignments, including 15 samples with support for all annotated introns";
NC_043015.1	Gnomon~FLAMseq	exon	51115856	51116019	.	+	.	gene_id "LOC115222227"; db_xref "GeneID:115222227"; gbkey "mRNA"; gene "LOC115222227"; ID ""; gene_name "LOC115222227"; transcript_id "FLAMseq_ext~XM_029792388.2"; product "intraflagellar transport protein 80 homolog"; exon_number "11"; model_evidence "Supporting evidence includes similarity to: 6 Proteins, and 100% coverage of the annotated genomic feature by RNAseq alignments, including 15 samples with support for all annotated introns";
NC_043015.1	Gnomon~FLAMseq	exon	51192512	51192576	.	+	.	gene_id "LOC115222227"; db_xref "GeneID:115222227"; gbkey "mRNA"; gene "LOC115222227"; ID ""; gene_name "LOC115222227"; transcript_id "FLAMseq_ext~XM_029792388.2"; product "intraflagellar transport protein 80 homolog"; exon_number "12"; model_evidence "Supporting evidence includes similarity to: 6 Proteins, and 100% coverage of the annotated genomic feature by RNAseq alignments, including 15 samples with support for all annotated introns";
NC_043015.1	Gnomon~FLAMseq	exon	51224899	51225034	.	+	.	gene_id "LOC115222227"; db_xref "GeneID:115222227"; gbkey "mRNA"; gene "LOC115222227"; ID ""; gene_name "LOC115222227"; transcript_id "FLAMseq_ext~XM_029792388.2"; product "intraflagellar transport protein 80 homolog"; exon_number "13"; model_evidence "Supporting evidence includes similarity to: 6 Proteins, and 100% coverage of the annotated genomic feature by RNAseq alignments, including 15 samples with support for all annotated introns";
NC_043015.1	Gnomon~FLAMseq	exon	51260249	51260396	.	+	.	gene_id "LOC115222227"; db_xref "GeneID:115222227"; gbkey "mRNA"; gene "LOC115222227"; ID ""; gene_name "LOC115222227"; transcript_id "FLAMseq_ext~XM_029792388.2"; product "intraflagellar transport protein 80 homolog"; exon_number "14"; model_evidence "Supporting evidence includes similarity to: 6 Proteins, and 100% coverage of the annotated genomic feature by RNAseq alignments, including 15 samples with support for all annotated introns";
NC_043015.1	Gnomon~FLAMseq	exon	51283689	51283860	.	+	.	gene_id "LOC115222227"; db_xref "GeneID:115222227"; gbkey "mRNA"; gene "LOC115222227"; ID ""; gene_name "LOC115222227"; transcript_id "FLAMseq_ext~XM_029792388.2"; product "intraflagellar transport protein 80 homolog"; exon_number "15"; model_evidence "Supporting evidence includes similarity to: 6 Proteins, and 100% coverage of the annotated genomic feature by RNAseq alignments, including 15 samples with support for all annotated introns";
NC_043015.1	Gnomon~FLAMseq	exon	51301543	51301632	.	+	.	gene_id "LOC115222227"; db_xref "GeneID:115222227"; gbkey "mRNA"; gene "LOC115222227"; ID ""; gene_name "LOC115222227"; transcript_id "FLAMseq_ext~XM_029792388.2"; product "intraflagellar transport protein 80 homolog"; exon_number "16"; model_evidence "Supporting evidence includes similarity to: 6 Proteins, and 100% coverage of the annotated genomic feature by RNAseq alignments, including 15 samples with support for all annotated introns";
NC_043015.1	Gnomon~FLAMseq	exon	51337120	51337292	.	+	.	gene_id "LOC115222227"; db_xref "GeneID:115222227"; gbkey "mRNA"; gene "LOC115222227"; ID ""; gene_name "LOC115222227"; transcript_id "FLAMseq_ext~XM_029792388.2"; product "intraflagellar transport protein 80 homolog"; exon_number "17"; model_evidence "Supporting evidence includes similarity to: 6 Proteins, and 100% coverage of the annotated genomic feature by RNAseq alignments, including 15 samples with support for all annotated introns";
NC_043015.1	Gnomon~FLAMseq	exon	51400840	51400963	.	+	.	gene_id "LOC115222227"; db_xref "GeneID:115222227"; gbkey "mRNA"; gene "LOC115222227"; ID ""; gene_name "LOC115222227"; transcript_id "FLAMseq_ext~XM_029792388.2"; product "intraflagellar transport protein 80 homolog"; exon_number "18"; model_evidence "Supporting evidence includes similarity to: 6 Proteins, and 100% coverage of the annotated genomic feature by RNAseq alignments, including 15 samples with support for all annotated introns";
NC_043015.1	Gnomon~FLAMseq	exon	51481688	51482091	.	+	.	gene_id "LOC115222227"; db_xref "GeneID:115222227"; gbkey "mRNA"; gene "LOC115222227"; ID ""; gene_name "LOC115222227"; transcript_id "FLAMseq_ext~XM_029792388.2"; product "intraflagellar transport protein 80 homolog"; exon_number "19"; model_evidence "Supporting evidence includes similarity to: 6 Proteins, and 100% coverage of the annotated genomic feature by RNAseq alignments, including 15 samples with support for all annotated introns";
NC_043015.1	Gnomon~FLAMseq	exon	51481688	51499473	.	+	.	gene_id "LOC115222227"; db_xref "GeneID:115222227"; gbkey "mRNA"; gene "LOC115222227"; ID ""; gene_name "LOC115222227"; transcript_id "FLAMseq_ext~XM_029792388.2"; product ""; exon_number "19"; model_evidence "Supporting evidence includes similarity to: 6 Proteins, and 100% coverage of the annotated genomic feature by RNAseq alignments"; three_prime_ext "17382";
NC_043015.1	Gnomon	transcript	50959146	51482091	.	+	.	gene_id "LOC115222227"; ID "XM_029792388.2"; gene_name "LOC115222227"; transcript_id "XM_029792388.2";
NC_043015.1	Gnomon	CDS	50959257	50959293	.	+	0	gene_id "LOC115222227"; db_xref "GeneID:115222227"; gbkey "CDS"; gene "LOC115222227"; ID ""; gene_name "LOC115222227"; transcript_id "XM_029792388.2"; product "intraflagellar transport protein 80 homolog"; protein_id "XP_029648248.1"; exon_number "1";
NC_043015.1	Gnomon	CDS	50961148	50961369	.	+	2	gene_id "LOC115222227"; db_xref "GeneID:115222227"; gbkey "CDS"; gene "LOC115222227"; ID ""; gene_name "LOC115222227"; transcript_id "XM_029792388.2"; product "intraflagellar transport protein 80 homolog"; protein_id "XP_029648248.1"; exon_number "2";
NC_043015.1	Gnomon	CDS	50976465	50976575	.	+	2	gene_id "LOC115222227"; db_xref "GeneID:115222227"; gbkey "CDS"; gene "LOC115222227"; ID ""; gene_name "LOC115222227"; transcript_id "XM_029792388.2"; product "intraflagellar transport protein 80 homolog"; protein_id "XP_029648248.1"; exon_number "3";
NC_043015.1	Gnomon	CDS	50981872	50981940	.	+	2	gene_id "LOC115222227"; db_xref "GeneID:115222227"; gbkey "CDS"; gene "LOC115222227"; ID ""; gene_name "LOC115222227"; transcript_id "XM_029792388.2"; product "intraflagellar transport protein 80 homolog"; protein_id "XP_029648248.1"; exon_number "4";
NC_043015.1	Gnomon	CDS	50983038	50983147	.	+	2	gene_id "LOC115222227"; db_xref "GeneID:115222227"; gbkey "CDS"; gene "LOC115222227"; ID ""; gene_name "LOC115222227"; transcript_id "XM_029792388.2"; product "intraflagellar transport protein 80 homolog"; protein_id "XP_029648248.1"; exon_number "5";
NC_043015.1	Gnomon	CDS	50997933	50998022	.	+	0	gene_id "LOC115222227"; db_xref "GeneID:115222227"; gbkey "CDS"; gene "LOC115222227"; ID ""; gene_name "LOC115222227"; transcript_id "XM_029792388.2"; product "intraflagellar transport protein 80 homolog"; protein_id "XP_029648248.1"; exon_number "6";
NC_043015.1	Gnomon	CDS	51022857	51022994	.	+	0	gene_id "LOC115222227"; db_xref "GeneID:115222227"; gbkey "CDS"; gene "LOC115222227"; ID ""; gene_name "LOC115222227"; transcript_id "XM_029792388.2"; product "intraflagellar transport protein 80 homolog"; protein_id "XP_029648248.1"; exon_number "7";
NC_043015.1	Gnomon	CDS	51090001	51090125	.	+	0	gene_id "LOC115222227"; db_xref "GeneID:115222227"; gbkey "CDS"; gene "LOC115222227"; ID ""; gene_name "LOC115222227"; transcript_id "XM_029792388.2"; product "intraflagellar transport protein 80 homolog"; protein_id "XP_029648248.1"; exon_number "8";
NC_043015.1	Gnomon	CDS	51104001	51104174	.	+	1	gene_id "LOC115222227"; db_xref "GeneID:115222227"; gbkey "CDS"; gene "LOC115222227"; ID ""; gene_name "LOC115222227"; transcript_id "XM_029792388.2"; product "intraflagellar transport protein 80 homolog"; protein_id "XP_029648248.1"; exon_number "9";
NC_043015.1	Gnomon	CDS	51106893	51106967	.	+	1	gene_id "LOC115222227"; db_xref "GeneID:115222227"; gbkey "CDS"; gene "LOC115222227"; ID ""; gene_name "LOC115222227"; transcript_id "XM_029792388.2"; product "intraflagellar transport protein 80 homolog"; protein_id "XP_029648248.1"; exon_number "10";
NC_043015.1	Gnomon	CDS	51115856	51116019	.	+	1	gene_id "LOC115222227"; db_xref "GeneID:115222227"; gbkey "CDS"; gene "LOC115222227"; ID ""; gene_name "LOC115222227"; transcript_id "XM_029792388.2"; product "intraflagellar transport protein 80 homolog"; protein_id "XP_029648248.1"; exon_number "11";
NC_043015.1	Gnomon	CDS	51192512	51192576	.	+	2	gene_id "LOC115222227"; db_xref "GeneID:115222227"; gbkey "CDS"; gene "LOC115222227"; ID ""; gene_name "LOC115222227"; transcript_id "XM_029792388.2"; product "intraflagellar transport protein 80 homolog"; protein_id "XP_029648248.1"; exon_number "12";
NC_043015.1	Gnomon	CDS	51224899	51225034	.	+	0	gene_id "LOC115222227"; db_xref "GeneID:115222227"; gbkey "CDS"; gene "LOC115222227"; ID ""; gene_name "LOC115222227"; transcript_id "XM_029792388.2"; product "intraflagellar transport protein 80 homolog"; protein_id "XP_029648248.1"; exon_number "13";
NC_043015.1	Gnomon	CDS	51260249	51260396	.	+	2	gene_id "LOC115222227"; db_xref "GeneID:115222227"; gbkey "CDS"; gene "LOC115222227"; ID ""; gene_name "LOC115222227"; transcript_id "XM_029792388.2"; product "intraflagellar transport protein 80 homolog"; protein_id "XP_029648248.1"; exon_number "14";
NC_043015.1	Gnomon	CDS	51283689	51283860	.	+	1	gene_id "LOC115222227"; db_xref "GeneID:115222227"; gbkey "CDS"; gene "LOC115222227"; ID ""; gene_name "LOC115222227"; transcript_id "XM_029792388.2"; product "intraflagellar transport protein 80 homolog"; protein_id "XP_029648248.1"; exon_number "15";
NC_043015.1	Gnomon	CDS	51301543	51301632	.	+	0	gene_id "LOC115222227"; db_xref "GeneID:115222227"; gbkey "CDS"; gene "LOC115222227"; ID ""; gene_name "LOC115222227"; transcript_id "XM_029792388.2"; product "intraflagellar transport protein 80 homolog"; protein_id "XP_029648248.1"; exon_number "16";
NC_043015.1	Gnomon	CDS	51337120	51337292	.	+	0	gene_id "LOC115222227"; db_xref "GeneID:115222227"; gbkey "CDS"; gene "LOC115222227"; ID ""; gene_name "LOC115222227"; transcript_id "XM_029792388.2"; product "intraflagellar transport protein 80 homolog"; protein_id "XP_029648248.1"; exon_number "17";
NC_043015.1	Gnomon	CDS	51400840	51400963	.	+	1	gene_id "LOC115222227"; db_xref "GeneID:115222227"; gbkey "CDS"; gene "LOC115222227"; ID ""; gene_name "LOC115222227"; transcript_id "XM_029792388.2"; product "intraflagellar transport protein 80 homolog"; protein_id "XP_029648248.1"; exon_number "18";
NC_043015.1	Gnomon	CDS	51481688	51481783	.	+	0	gene_id "LOC115222227"; db_xref "GeneID:115222227"; gbkey "CDS"; gene "LOC115222227"; ID ""; gene_name "LOC115222227"; transcript_id "XM_029792388.2"; product "intraflagellar transport protein 80 homolog"; protein_id "XP_029648248.1"; exon_number "19";
NC_043015.1	Gnomon	exon	50959146	50959293	.	+	.	gene_id "LOC115222227"; db_xref "GeneID:115222227"; gbkey "mRNA"; gene "LOC115222227"; ID ""; gene_name "LOC115222227"; transcript_id "XM_029792388.2"; product "intraflagellar transport protein 80 homolog"; exon_number "1"; model_evidence "Supporting evidence includes similarity to: 6 Proteins, and 100% coverage of the annotated genomic feature by RNAseq alignments, including 15 samples with support for all annotated introns";
NC_043015.1	Gnomon	exon	50961148	50961369	.	+	.	gene_id "LOC115222227"; db_xref "GeneID:115222227"; gbkey "mRNA"; gene "LOC115222227"; ID ""; gene_name "LOC115222227"; transcript_id "XM_029792388.2"; product "intraflagellar transport protein 80 homolog"; exon_number "2"; model_evidence "Supporting evidence includes similarity to: 6 Proteins, and 100% coverage of the annotated genomic feature by RNAseq alignments, including 15 samples with support for all annotated introns";
NC_043015.1	Gnomon	exon	50976465	50976575	.	+	.	gene_id "LOC115222227"; db_xref "GeneID:115222227"; gbkey "mRNA"; gene "LOC115222227"; ID ""; gene_name "LOC115222227"; transcript_id "XM_029792388.2"; product "intraflagellar transport protein 80 homolog"; exon_number "3"; model_evidence "Supporting evidence includes similarity to: 6 Proteins, and 100% coverage of the annotated genomic feature by RNAseq alignments, including 15 samples with support for all annotated introns";
NC_043015.1	Gnomon	exon	50981872	50981940	.	+	.	gene_id "LOC115222227"; db_xref "GeneID:115222227"; gbkey "mRNA"; gene "LOC115222227"; ID ""; gene_name "LOC115222227"; transcript_id "XM_029792388.2"; product "intraflagellar transport protein 80 homolog"; exon_number "4"; model_evidence "Supporting evidence includes similarity to: 6 Proteins, and 100% coverage of the annotated genomic feature by RNAseq alignments, including 15 samples with support for all annotated introns";
NC_043015.1	Gnomon	exon	50983038	50983147	.	+	.	gene_id "LOC115222227"; db_xref "GeneID:115222227"; gbkey "mRNA"; gene "LOC115222227"; ID ""; gene_name "LOC115222227"; transcript_id "XM_029792388.2"; product "intraflagellar transport protein 80 homolog"; exon_number "5"; model_evidence "Supporting evidence includes similarity to: 6 Proteins, and 100% coverage of the annotated genomic feature by RNAseq alignments, including 15 samples with support for all annotated introns";
NC_043015.1	Gnomon	exon	50997933	50998022	.	+	.	gene_id "LOC115222227"; db_xref "GeneID:115222227"; gbkey "mRNA"; gene "LOC115222227"; ID ""; gene_name "LOC115222227"; transcript_id "XM_029792388.2"; product "intraflagellar transport protein 80 homolog"; exon_number "6"; model_evidence "Supporting evidence includes similarity to: 6 Proteins, and 100% coverage of the annotated genomic feature by RNAseq alignments, including 15 samples with support for all annotated introns";
NC_043015.1	Gnomon	exon	51022857	51022994	.	+	.	gene_id "LOC115222227"; db_xref "GeneID:115222227"; gbkey "mRNA"; gene "LOC115222227"; ID ""; gene_name "LOC115222227"; transcript_id "XM_029792388.2"; product "intraflagellar transport protein 80 homolog"; exon_number "7"; model_evidence "Supporting evidence includes similarity to: 6 Proteins, and 100% coverage of the annotated genomic feature by RNAseq alignments, including 15 samples with support for all annotated introns";
NC_043015.1	Gnomon	exon	51090001	51090125	.	+	.	gene_id "LOC115222227"; db_xref "GeneID:115222227"; gbkey "mRNA"; gene "LOC115222227"; ID ""; gene_name "LOC115222227"; transcript_id "XM_029792388.2"; product "intraflagellar transport protein 80 homolog"; exon_number "8"; model_evidence "Supporting evidence includes similarity to: 6 Proteins, and 100% coverage of the annotated genomic feature by RNAseq alignments, including 15 samples with support for all annotated introns";
NC_043015.1	Gnomon	exon	51104001	51104174	.	+	.	gene_id "LOC115222227"; db_xref "GeneID:115222227"; gbkey "mRNA"; gene "LOC115222227"; ID ""; gene_name "LOC115222227"; transcript_id "XM_029792388.2"; product "intraflagellar transport protein 80 homolog"; exon_number "9"; model_evidence "Supporting evidence includes similarity to: 6 Proteins, and 100% coverage of the annotated genomic feature by RNAseq alignments, including 15 samples with support for all annotated introns";
NC_043015.1	Gnomon	exon	51106893	51106967	.	+	.	gene_id "LOC115222227"; db_xref "GeneID:115222227"; gbkey "mRNA"; gene "LOC115222227"; ID ""; gene_name "LOC115222227"; transcript_id "XM_029792388.2"; product "intraflagellar transport protein 80 homolog"; exon_number "10"; model_evidence "Supporting evidence includes similarity to: 6 Proteins, and 100% coverage of the annotated genomic feature by RNAseq alignments, including 15 samples with support for all annotated introns";
NC_043015.1	Gnomon	exon	51115856	51116019	.	+	.	gene_id "LOC115222227"; db_xref "GeneID:115222227"; gbkey "mRNA"; gene "LOC115222227"; ID ""; gene_name "LOC115222227"; transcript_id "XM_029792388.2"; product "intraflagellar transport protein 80 homolog"; exon_number "11"; model_evidence "Supporting evidence includes similarity to: 6 Proteins, and 100% coverage of the annotated genomic feature by RNAseq alignments, including 15 samples with support for all annotated introns";
NC_043015.1	Gnomon	exon	51192512	51192576	.	+	.	gene_id "LOC115222227"; db_xref "GeneID:115222227"; gbkey "mRNA"; gene "LOC115222227"; ID ""; gene_name "LOC115222227"; transcript_id "XM_029792388.2"; product "intraflagellar transport protein 80 homolog"; exon_number "12"; model_evidence "Supporting evidence includes similarity to: 6 Proteins, and 100% coverage of the annotated genomic feature by RNAseq alignments, including 15 samples with support for all annotated introns";
NC_043015.1	Gnomon	exon	51224899	51225034	.	+	.	gene_id "LOC115222227"; db_xref "GeneID:115222227"; gbkey "mRNA"; gene "LOC115222227"; ID ""; gene_name "LOC115222227"; transcript_id "XM_029792388.2"; product "intraflagellar transport protein 80 homolog"; exon_number "13"; model_evidence "Supporting evidence includes similarity to: 6 Proteins, and 100% coverage of the annotated genomic feature by RNAseq alignments, including 15 samples with support for all annotated introns";
NC_043015.1	Gnomon	exon	51260249	51260396	.	+	.	gene_id "LOC115222227"; db_xref "GeneID:115222227"; gbkey "mRNA"; gene "LOC115222227"; ID ""; gene_name "LOC115222227"; transcript_id "XM_029792388.2"; product "intraflagellar transport protein 80 homolog"; exon_number "14"; model_evidence "Supporting evidence includes similarity to: 6 Proteins, and 100% coverage of the annotated genomic feature by RNAseq alignments, including 15 samples with support for all annotated introns";
NC_043015.1	Gnomon	exon	51283689	51283860	.	+	.	gene_id "LOC115222227"; db_xref "GeneID:115222227"; gbkey "mRNA"; gene "LOC115222227"; ID ""; gene_name "LOC115222227"; transcript_id "XM_029792388.2"; product "intraflagellar transport protein 80 homolog"; exon_number "15"; model_evidence "Supporting evidence includes similarity to: 6 Proteins, and 100% coverage of the annotated genomic feature by RNAseq alignments, including 15 samples with support for all annotated introns";
NC_043015.1	Gnomon	exon	51301543	51301632	.	+	.	gene_id "LOC115222227"; db_xref "GeneID:115222227"; gbkey "mRNA"; gene "LOC115222227"; ID ""; gene_name "LOC115222227"; transcript_id "XM_029792388.2"; product "intraflagellar transport protein 80 homolog"; exon_number "16"; model_evidence "Supporting evidence includes similarity to: 6 Proteins, and 100% coverage of the annotated genomic feature by RNAseq alignments, including 15 samples with support for all annotated introns";
NC_043015.1	Gnomon	exon	51337120	51337292	.	+	.	gene_id "LOC115222227"; db_xref "GeneID:115222227"; gbkey "mRNA"; gene "LOC115222227"; ID ""; gene_name "LOC115222227"; transcript_id "XM_029792388.2"; product "intraflagellar transport protein 80 homolog"; exon_number "17"; model_evidence "Supporting evidence includes similarity to: 6 Proteins, and 100% coverage of the annotated genomic feature by RNAseq alignments, including 15 samples with support for all annotated introns";
NC_043015.1	Gnomon	exon	51400840	51400963	.	+	.	gene_id "LOC115222227"; db_xref "GeneID:115222227"; gbkey "mRNA"; gene "LOC115222227"; ID ""; gene_name "LOC115222227"; transcript_id "XM_029792388.2"; product "intraflagellar transport protein 80 homolog"; exon_number "18"; model_evidence "Supporting evidence includes similarity to: 6 Proteins, and 100% coverage of the annotated genomic feature by RNAseq alignments, including 15 samples with support for all annotated introns";
NC_043015.1	Gnomon	exon	51481688	51482091	.	+	.	gene_id "LOC115222227"; db_xref "GeneID:115222227"; gbkey "mRNA"; gene "LOC115222227"; ID ""; gene_name "LOC115222227"; transcript_id "XM_029792388.2"; product "intraflagellar transport protein 80 homolog"; exon_number "19"; model_evidence "Supporting evidence includes similarity to: 6 Proteins, and 100% coverage of the annotated genomic feature by RNAseq alignments, including 15 samples with support for all annotated introns";
NC_043015.1	Gnomon	start_codon	50959257	50959259	.	+	0	gene_id "LOC115222227"; db_xref "GeneID:115222227"; gbkey "CDS"; gene "LOC115222227"; ID ""; gene_name "LOC115222227"; transcript_id "XM_029792388.2"; product "intraflagellar transport protein 80 homolog"; protein_id "XP_029648248.1"; exon_number "1";
NC_043015.1	Gnomon	stop_codon	51481784	51481786	.	+	0	gene_id "LOC115222227"; db_xref "GeneID:115222227"; gbkey "CDS"; gene "LOC115222227"; ID ""; gene_name "LOC115222227"; transcript_id "XM_029792388.2"; product "intraflagellar transport protein 80 homolog"; protein_id "XP_029648248.1"; exon_number "19";
NC_043015.1	Gnomon	gene	29327664	29364018	.	-	.	gene_id "LOC115222228"; db_xref "GeneID:115222228"; gbkey "Gene"; gene "LOC115222228"; gene_biotype "protein_coding"; ID ""; gene_name "LOC115222228";
NC_043015.1	PBRI~FLAMseq~Covext	transcript	29327664	29363938	.	-	.	gene_id "LOC115222228"; ID ""; gene_name "LOC115222228"; transcript_id "Covext~FLAMseq_ext~G49667.8"; uniq_trans_id "G49667.8"; three_prime_ext "8735";
NC_043015.1	Covext	exon	29336491	29338958	.	-	.	gene_id "LOC115222228"; ID ""; gene_name "LOC115222228"; transcript_id "Covext~FLAMseq_ext~G49667.8"; exon_number "4"; uniq_trans_id "G49667.8";
NC_043015.1	Covext	exon	29339770	29339875	.	-	.	gene_id "LOC115222228"; ID ""; gene_name "LOC115222228"; transcript_id "Covext~FLAMseq_ext~G49667.8"; exon_number "3"; uniq_trans_id "G49667.8";
NC_043015.1	Covext	exon	29344581	29344713	.	-	.	gene_id "LOC115222228"; ID ""; gene_name "LOC115222228"; transcript_id "Covext~FLAMseq_ext~G49667.8"; exon_number "2"; uniq_trans_id "G49667.8";
NC_043015.1	Covext	exon	29363876	29363938	.	-	.	gene_id "LOC115222228"; ID ""; gene_name "LOC115222228"; transcript_id "Covext~FLAMseq_ext~G49667.8"; exon_number "1"; uniq_trans_id "G49667.8";
NC_043015.1	Covext	exon	29327756	29338958	.	-	.	gene_id "LOC115222228"; ID ""; gene_name "LOC115222228"; transcript_id "Covext~FLAMseq_ext~G49667.8"; exon_number "4"; uniq_trans_id "G49667.8"; three_prime_ext "8735";
NC_043015.1	Covext	exon	29327664	29338958	.	-	.	gene_id "LOC115222228"; ID ""; gene_name "LOC115222228"; transcript_id "Covext~FLAMseq_ext~G49667.8"; exon_number "4"; uniq_trans_id "G49667.8"; three_prime_ext "92";
NC_043015.1	PBRI~FLAMseq	transcript	29327756	29363938	.	-	.	gene_id "LOC115222228"; ID ""; gene_name "LOC115222228"; transcript_id "FLAMseq_ext~G49667.8"; uniq_trans_id "G49667.8"; three_prime_ext "8735";
NC_043015.1	PBRI~FLAMseq	exon	29336491	29338958	.	-	.	gene_id "LOC115222228"; ID ""; gene_name "LOC115222228"; transcript_id "FLAMseq_ext~G49667.8"; exon_number "4"; uniq_trans_id "G49667.8";
NC_043015.1	PBRI~FLAMseq	exon	29339770	29339875	.	-	.	gene_id "LOC115222228"; ID ""; gene_name "LOC115222228"; transcript_id "FLAMseq_ext~G49667.8"; exon_number "3"; uniq_trans_id "G49667.8";
NC_043015.1	PBRI~FLAMseq	exon	29344581	29344713	.	-	.	gene_id "LOC115222228"; ID ""; gene_name "LOC115222228"; transcript_id "FLAMseq_ext~G49667.8"; exon_number "2"; uniq_trans_id "G49667.8";
NC_043015.1	PBRI~FLAMseq	exon	29363876	29363938	.	-	.	gene_id "LOC115222228"; ID ""; gene_name "LOC115222228"; transcript_id "FLAMseq_ext~G49667.8"; exon_number "1"; uniq_trans_id "G49667.8";
NC_043015.1	PBRI~FLAMseq	exon	29327756	29338958	.	-	.	gene_id "LOC115222228"; ID ""; gene_name "LOC115222228"; transcript_id "FLAMseq_ext~G49667.8"; exon_number "4"; uniq_trans_id "G49667.8"; three_prime_ext "8735";
NC_043015.1	PBRI	transcript	29336491	29363938	.	-	.	gene_id "LOC115222228"; ID ""; gene_name "LOC115222228"; transcript_id "G49667.8"; uniq_trans_id "G49667.8";
NC_043015.1	PBRI	exon	29336491	29338958	.	-	.	gene_id "LOC115222228"; ID ""; gene_name "LOC115222228"; transcript_id "G49667.8"; exon_number "4"; uniq_trans_id "G49667.8";
NC_043015.1	PBRI	exon	29339770	29339875	.	-	.	gene_id "LOC115222228"; ID ""; gene_name "LOC115222228"; transcript_id "G49667.8"; exon_number "3"; uniq_trans_id "G49667.8";
NC_043015.1	PBRI	exon	29344581	29344713	.	-	.	gene_id "LOC115222228"; ID ""; gene_name "LOC115222228"; transcript_id "G49667.8"; exon_number "2"; uniq_trans_id "G49667.8";
NC_043015.1	PBRI	exon	29363876	29363938	.	-	.	gene_id "LOC115222228"; ID ""; gene_name "LOC115222228"; transcript_id "G49667.8"; exon_number "1"; uniq_trans_id "G49667.8";
NC_043015.1	Gnomon	transcript	29338733	29364018	.	-	.	gene_id "LOC115222228"; ID "XM_029792389.2"; gene_name "LOC115222228"; transcript_id "XM_029792389.2";
NC_043015.1	Gnomon	CDS	29338873	29338958	.	-	2	gene_id "LOC115222228"; db_xref "GeneID:115222228"; gbkey "CDS"; gene "LOC115222228"; ID ""; gene_name "LOC115222228"; transcript_id "XM_029792389.2"; product "mitochondrial fission 1 protein"; protein_id "XP_029648249.1"; exon_number "5";
NC_043015.1	Gnomon	CDS	29339770	29339875	.	-	0	gene_id "LOC115222228"; db_xref "GeneID:115222228"; gbkey "CDS"; gene "LOC115222228"; ID ""; gene_name "LOC115222228"; transcript_id "XM_029792389.2"; product "mitochondrial fission 1 protein"; protein_id "XP_029648249.1"; exon_number "4";
NC_043015.1	Gnomon	CDS	29341648	29341727	.	-	2	gene_id "LOC115222228"; db_xref "GeneID:115222228"; gbkey "CDS"; gene "LOC115222228"; ID ""; gene_name "LOC115222228"; transcript_id "XM_029792389.2"; product "mitochondrial fission 1 protein"; protein_id "XP_029648249.1"; exon_number "3";
NC_043015.1	Gnomon	CDS	29344581	29344713	.	-	0	gene_id "LOC115222228"; db_xref "GeneID:115222228"; gbkey "CDS"; gene "LOC115222228"; ID ""; gene_name "LOC115222228"; transcript_id "XM_029792389.2"; product "mitochondrial fission 1 protein"; protein_id "XP_029648249.1"; exon_number "2";
NC_043015.1	Gnomon	CDS	29363876	29363926	.	-	0	gene_id "LOC115222228"; db_xref "GeneID:115222228"; gbkey "CDS"; gene "LOC115222228"; ID ""; gene_name "LOC115222228"; transcript_id "XM_029792389.2"; product "mitochondrial fission 1 protein"; protein_id "XP_029648249.1"; exon_number "1";
NC_043015.1	Gnomon	exon	29338733	29338958	.	-	.	gene_id "LOC115222228"; db_xref "GeneID:115222228"; gbkey "mRNA"; gene "LOC115222228"; ID ""; gene_name "LOC115222228"; transcript_id "XM_029792389.2"; product "mitochondrial fission 1 protein"; exon_number "5"; model_evidence "Supporting evidence includes similarity to: 3 Proteins, and 100% coverage of the annotated genomic feature by RNAseq alignments, including 46 samples with support for all annotated introns";
NC_043015.1	Gnomon	exon	29339770	29339875	.	-	.	gene_id "LOC115222228"; db_xref "GeneID:115222228"; gbkey "mRNA"; gene "LOC115222228"; ID ""; gene_name "LOC115222228"; transcript_id "XM_029792389.2"; product "mitochondrial fission 1 protein"; exon_number "4"; model_evidence "Supporting evidence includes similarity to: 3 Proteins, and 100% coverage of the annotated genomic feature by RNAseq alignments, including 46 samples with support for all annotated introns";
NC_043015.1	Gnomon	exon	29341648	29341727	.	-	.	gene_id "LOC115222228"; db_xref "GeneID:115222228"; gbkey "mRNA"; gene "LOC115222228"; ID ""; gene_name "LOC115222228"; transcript_id "XM_029792389.2"; product "mitochondrial fission 1 protein"; exon_number "3"; model_evidence "Supporting evidence includes similarity to: 3 Proteins, and 100% coverage of the annotated genomic feature by RNAseq alignments, including 46 samples with support for all annotated introns";
NC_043015.1	Gnomon	exon	29344581	29344713	.	-	.	gene_id "LOC115222228"; db_xref "GeneID:115222228"; gbkey "mRNA"; gene "LOC115222228"; ID ""; gene_name "LOC115222228"; transcript_id "XM_029792389.2"; product "mitochondrial fission 1 protein"; exon_number "2"; model_evidence "Supporting evidence includes similarity to: 3 Proteins, and 100% coverage of the annotated genomic feature by RNAseq alignments, including 46 samples with support for all annotated introns";
NC_043015.1	Gnomon	exon	29363876	29364018	.	-	.	gene_id "LOC115222228"; db_xref "GeneID:115222228"; gbkey "mRNA"; gene "LOC115222228"; ID ""; gene_name "LOC115222228"; transcript_id "XM_029792389.2"; product "mitochondrial fission 1 protein"; exon_number "1"; model_evidence "Supporting evidence includes similarity to: 3 Proteins, and 100% coverage of the annotated genomic feature by RNAseq alignments, including 46 samples with support for all annotated introns";
NC_043015.1	Gnomon	start_codon	29363924	29363926	.	-	0	gene_id "LOC115222228"; db_xref "GeneID:115222228"; gbkey "CDS"; gene "LOC115222228"; ID ""; gene_name "LOC115222228"; transcript_id "XM_029792389.2"; product "mitochondrial fission 1 protein"; protein_id "XP_029648249.1"; exon_number "1";
NC_043015.1	Gnomon	stop_codon	29338870	29338872	.	-	0	gene_id "LOC115222228"; db_xref "GeneID:115222228"; gbkey "CDS"; gene "LOC115222228"; ID ""; gene_name "LOC115222228"; transcript_id "XM_029792389.2"; product "mitochondrial fission 1 protein"; protein_id "XP_029648249.1"; exon_number "5";
NC_043015.1	Gnomon	gene	32133523	32179043	.	-	.	gene_id "LOC115222230"; db_xref "GeneID:115222230"; gbkey "Gene"; gene "LOC115222230"; gene_biotype "protein_coding"; ID ""; gene_name "LOC115222230";
NC_043015.1	Gnomon~FLAMseq	transcript	32133523	32178344	.	-	.	gene_id "LOC115222230"; ID "XM_029792390.2"; gene_name "LOC115222230"; transcript_id "FLAMseq_ext~XM_029792390.2"; three_prime_ext "1628";
NC_043015.1	Gnomon~FLAMseq	exon	32135151	32136216	.	-	.	gene_id "LOC115222230"; db_xref "GeneID:115222230"; gbkey "mRNA"; gene "LOC115222230"; ID ""; gene_name "LOC115222230"; transcript_id "FLAMseq_ext~XM_029792390.2"; product "serine-rich adhesin for platelets"; exon_number "6"; model_evidence "Supporting evidence includes similarity to: 1 Protein, and 100% coverage of the annotated genomic feature by RNAseq alignments, including 46 samples with support for all annotated introns";
NC_043015.1	Gnomon~FLAMseq	exon	32138077	32138365	.	-	.	gene_id "LOC115222230"; db_xref "GeneID:115222230"; gbkey "mRNA"; gene "LOC115222230"; ID ""; gene_name "LOC115222230"; transcript_id "FLAMseq_ext~XM_029792390.2"; product "serine-rich adhesin for platelets"; exon_number "5"; model_evidence "Supporting evidence includes similarity to: 1 Protein, and 100% coverage of the annotated genomic feature by RNAseq alignments, including 46 samples with support for all annotated introns";
NC_043015.1	Gnomon~FLAMseq	exon	32141782	32141964	.	-	.	gene_id "LOC115222230"; db_xref "GeneID:115222230"; gbkey "mRNA"; gene "LOC115222230"; ID ""; gene_name "LOC115222230"; transcript_id "FLAMseq_ext~XM_029792390.2"; product "serine-rich adhesin for platelets"; exon_number "4"; model_evidence "Supporting evidence includes similarity to: 1 Protein, and 100% coverage of the annotated genomic feature by RNAseq alignments, including 46 samples with support for all annotated introns";
NC_043015.1	Gnomon~FLAMseq	exon	32143261	32143774	.	-	.	gene_id "LOC115222230"; db_xref "GeneID:115222230"; gbkey "mRNA"; gene "LOC115222230"; ID ""; gene_name "LOC115222230"; transcript_id "FLAMseq_ext~XM_029792390.2"; product "serine-rich adhesin for platelets"; exon_number "3"; model_evidence "Supporting evidence includes similarity to: 1 Protein, and 100% coverage of the annotated genomic feature by RNAseq alignments, including 46 samples with support for all annotated introns";
NC_043015.1	Gnomon~FLAMseq	exon	32156473	32156891	.	-	.	gene_id "LOC115222230"; db_xref "GeneID:115222230"; gbkey "mRNA"; gene "LOC115222230"; ID ""; gene_name "LOC115222230"; transcript_id "FLAMseq_ext~XM_029792390.2"; product "serine-rich adhesin for platelets"; exon_number "2"; model_evidence "Supporting evidence includes similarity to: 1 Protein, and 100% coverage of the annotated genomic feature by RNAseq alignments, including 46 samples with support for all annotated introns";
NC_043015.1	Gnomon~FLAMseq	exon	32178209	32178344	.	-	.	gene_id "LOC115222230"; db_xref "GeneID:115222230"; gbkey "mRNA"; gene "LOC115222230"; ID ""; gene_name "LOC115222230"; transcript_id "FLAMseq_ext~XM_029792390.2"; product "serine-rich adhesin for platelets"; exon_number "1"; model_evidence "Supporting evidence includes similarity to: 1 Protein, and 100% coverage of the annotated genomic feature by RNAseq alignments, including 46 samples with support for all annotated introns";
NC_043015.1	Gnomon~FLAMseq	exon	32133523	32136216	.	-	.	gene_id "LOC115222230"; db_xref "GeneID:115222230"; gbkey "mRNA"; gene "LOC115222230"; ID ""; gene_name "LOC115222230"; transcript_id "FLAMseq_ext~XM_029792390.2"; product ""; exon_number "6"; model_evidence "Supporting evidence includes similarity to: 1 Protein, and 100% coverage of the annotated genomic feature by RNAseq alignments"; three_prime_ext "1628";
NC_043015.1	PBRI	transcript	32135195	32178992	.	-	.	gene_id "LOC115222230"; ID ""; gene_name "LOC115222230"; transcript_id "G49789.12"; uniq_trans_id "G49789.12";
NC_043015.1	PBRI	exon	32135195	32136216	.	-	.	gene_id "LOC115222230"; ID ""; gene_name "LOC115222230"; transcript_id "G49789.12"; exon_number "6"; uniq_trans_id "G49789.12";
NC_043015.1	PBRI	exon	32138077	32138365	.	-	.	gene_id "LOC115222230"; ID ""; gene_name "LOC115222230"; transcript_id "G49789.12"; exon_number "5"; uniq_trans_id "G49789.12";
NC_043015.1	PBRI	exon	32141782	32141964	.	-	.	gene_id "LOC115222230"; ID ""; gene_name "LOC115222230"; transcript_id "G49789.12"; exon_number "4"; uniq_trans_id "G49789.12";
NC_043015.1	PBRI	exon	32143261	32143774	.	-	.	gene_id "LOC115222230"; ID ""; gene_name "LOC115222230"; transcript_id "G49789.12"; exon_number "3"; uniq_trans_id "G49789.12";
NC_043015.1	PBRI	exon	32156473	32156891	.	-	.	gene_id "LOC115222230"; ID ""; gene_name "LOC115222230"; transcript_id "G49789.12"; exon_number "2"; uniq_trans_id "G49789.12";
NC_043015.1	PBRI	exon	32178667	32178992	.	-	.	gene_id "LOC115222230"; ID ""; gene_name "LOC115222230"; transcript_id "G49789.12"; exon_number "1"; uniq_trans_id "G49789.12";
NC_043015.1	PBRI	transcript	32135195	32179043	.	-	.	gene_id "LOC115222230"; ID ""; gene_name "LOC115222230"; transcript_id "G49789.13"; uniq_trans_id "G49789.13";
NC_043015.1	PBRI	exon	32135195	32136216	.	-	.	gene_id "LOC115222230"; ID ""; gene_name "LOC115222230"; transcript_id "G49789.13"; exon_number "6"; uniq_trans_id "G49789.13";
NC_043015.1	PBRI	exon	32138077	32138365	.	-	.	gene_id "LOC115222230"; ID ""; gene_name "LOC115222230"; transcript_id "G49789.13"; exon_number "5"; uniq_trans_id "G49789.13";
NC_043015.1	PBRI	exon	32141782	32141964	.	-	.	gene_id "LOC115222230"; ID ""; gene_name "LOC115222230"; transcript_id "G49789.13"; exon_number "4"; uniq_trans_id "G49789.13";
NC_043015.1	PBRI	exon	32143261	32143774	.	-	.	gene_id "LOC115222230"; ID ""; gene_name "LOC115222230"; transcript_id "G49789.13"; exon_number "3"; uniq_trans_id "G49789.13";
NC_043015.1	PBRI	exon	32156473	32156891	.	-	.	gene_id "LOC115222230"; ID ""; gene_name "LOC115222230"; transcript_id "G49789.13"; exon_number "2"; uniq_trans_id "G49789.13";
NC_043015.1	PBRI	exon	32178808	32179043	.	-	.	gene_id "LOC115222230"; ID ""; gene_name "LOC115222230"; transcript_id "G49789.13"; exon_number "1"; uniq_trans_id "G49789.13";
NC_043015.1	PBRI	transcript	32135195	32151325	.	-	.	gene_id "LOC115222230"; ID ""; gene_name "LOC115222230"; transcript_id "G49789.8"; uniq_trans_id "G49789.8";
NC_043015.1	PBRI	exon	32135195	32136216	.	-	.	gene_id "LOC115222230"; ID ""; gene_name "LOC115222230"; transcript_id "G49789.8"; exon_number "5"; uniq_trans_id "G49789.8";
NC_043015.1	PBRI	exon	32138077	32138365	.	-	.	gene_id "LOC115222230"; ID ""; gene_name "LOC115222230"; transcript_id "G49789.8"; exon_number "4"; uniq_trans_id "G49789.8";
NC_043015.1	PBRI	exon	32141782	32141964	.	-	.	gene_id "LOC115222230"; ID ""; gene_name "LOC115222230"; transcript_id "G49789.8"; exon_number "3"; uniq_trans_id "G49789.8";
NC_043015.1	PBRI	exon	32143261	32143774	.	-	.	gene_id "LOC115222230"; ID ""; gene_name "LOC115222230"; transcript_id "G49789.8"; exon_number "2"; uniq_trans_id "G49789.8";
NC_043015.1	PBRI	exon	32151180	32151325	.	-	.	gene_id "LOC115222230"; ID ""; gene_name "LOC115222230"; transcript_id "G49789.8"; exon_number "1"; uniq_trans_id "G49789.8";
NC_043015.1	Gnomon	transcript	32135151	32178344	.	-	.	gene_id "LOC115222230"; ID "XM_029792390.2"; gene_name "LOC115222230"; transcript_id "XM_029792390.2";
NC_043015.1	Gnomon	CDS	32136138	32136216	.	-	1	gene_id "LOC115222230"; db_xref "GeneID:115222230"; gbkey "CDS"; gene "LOC115222230"; ID ""; gene_name "LOC115222230"; transcript_id "XM_029792390.2"; product "serine-rich adhesin for platelets"; protein_id "XP_029648250.1"; exon_number "6";
NC_043015.1	Gnomon	CDS	32138077	32138365	.	-	2	gene_id "LOC115222230"; db_xref "GeneID:115222230"; gbkey "CDS"; gene "LOC115222230"; ID ""; gene_name "LOC115222230"; transcript_id "XM_029792390.2"; product "serine-rich adhesin for platelets"; protein_id "XP_029648250.1"; exon_number "5";
NC_043015.1	Gnomon	CDS	32141782	32141964	.	-	2	gene_id "LOC115222230"; db_xref "GeneID:115222230"; gbkey "CDS"; gene "LOC115222230"; ID ""; gene_name "LOC115222230"; transcript_id "XM_029792390.2"; product "serine-rich adhesin for platelets"; protein_id "XP_029648250.1"; exon_number "4";
NC_043015.1	Gnomon	CDS	32143261	32143774	.	-	0	gene_id "LOC115222230"; db_xref "GeneID:115222230"; gbkey "CDS"; gene "LOC115222230"; ID ""; gene_name "LOC115222230"; transcript_id "XM_029792390.2"; product "serine-rich adhesin for platelets"; protein_id "XP_029648250.1"; exon_number "3";
NC_043015.1	Gnomon	CDS	32156473	32156891	.	-	2	gene_id "LOC115222230"; db_xref "GeneID:115222230"; gbkey "CDS"; gene "LOC115222230"; ID ""; gene_name "LOC115222230"; transcript_id "XM_029792390.2"; product "serine-rich adhesin for platelets"; protein_id "XP_029648250.1"; exon_number "2";
NC_043015.1	Gnomon	CDS	32178209	32178224	.	-	0	gene_id "LOC115222230"; db_xref "GeneID:115222230"; gbkey "CDS"; gene "LOC115222230"; ID ""; gene_name "LOC115222230"; transcript_id "XM_029792390.2"; product "serine-rich adhesin for platelets"; protein_id "XP_029648250.1"; exon_number "1";
NC_043015.1	Gnomon	exon	32135151	32136216	.	-	.	gene_id "LOC115222230"; db_xref "GeneID:115222230"; gbkey "mRNA"; gene "LOC115222230"; ID ""; gene_name "LOC115222230"; transcript_id "XM_029792390.2"; product "serine-rich adhesin for platelets"; exon_number "6"; model_evidence "Supporting evidence includes similarity to: 1 Protein, and 100% coverage of the annotated genomic feature by RNAseq alignments, including 46 samples with support for all annotated introns";
NC_043015.1	Gnomon	exon	32138077	32138365	.	-	.	gene_id "LOC115222230"; db_xref "GeneID:115222230"; gbkey "mRNA"; gene "LOC115222230"; ID ""; gene_name "LOC115222230"; transcript_id "XM_029792390.2"; product "serine-rich adhesin for platelets"; exon_number "5"; model_evidence "Supporting evidence includes similarity to: 1 Protein, and 100% coverage of the annotated genomic feature by RNAseq alignments, including 46 samples with support for all annotated introns";
NC_043015.1	Gnomon	exon	32141782	32141964	.	-	.	gene_id "LOC115222230"; db_xref "GeneID:115222230"; gbkey "mRNA"; gene "LOC115222230"; ID ""; gene_name "LOC115222230"; transcript_id "XM_029792390.2"; product "serine-rich adhesin for platelets"; exon_number "4"; model_evidence "Supporting evidence includes similarity to: 1 Protein, and 100% coverage of the annotated genomic feature by RNAseq alignments, including 46 samples with support for all annotated introns";
NC_043015.1	Gnomon	exon	32143261	32143774	.	-	.	gene_id "LOC115222230"; db_xref "GeneID:115222230"; gbkey "mRNA"; gene "LOC115222230"; ID ""; gene_name "LOC115222230"; transcript_id "XM_029792390.2"; product "serine-rich adhesin for platelets"; exon_number "3"; model_evidence "Supporting evidence includes similarity to: 1 Protein, and 100% coverage of the annotated genomic feature by RNAseq alignments, including 46 samples with support for all annotated introns";
NC_043015.1	Gnomon	exon	32156473	32156891	.	-	.	gene_id "LOC115222230"; db_xref "GeneID:115222230"; gbkey "mRNA"; gene "LOC115222230"; ID ""; gene_name "LOC115222230"; transcript_id "XM_029792390.2"; product "serine-rich adhesin for platelets"; exon_number "2"; model_evidence "Supporting evidence includes similarity to: 1 Protein, and 100% coverage of the annotated genomic feature by RNAseq alignments, including 46 samples with support for all annotated introns";
NC_043015.1	Gnomon	exon	32178209	32178344	.	-	.	gene_id "LOC115222230"; db_xref "GeneID:115222230"; gbkey "mRNA"; gene "LOC115222230"; ID ""; gene_name "LOC115222230"; transcript_id "XM_029792390.2"; product "serine-rich adhesin for platelets"; exon_number "1"; model_evidence "Supporting evidence includes similarity to: 1 Protein, and 100% coverage of the annotated genomic feature by RNAseq alignments, including 46 samples with support for all annotated introns";
NC_043015.1	Gnomon	start_codon	32178222	32178224	.	-	0	gene_id "LOC115222230"; db_xref "GeneID:115222230"; gbkey "CDS"; gene "LOC115222230"; ID ""; gene_name "LOC115222230"; transcript_id "XM_029792390.2"; product "serine-rich adhesin for platelets"; protein_id "XP_029648250.1"; exon_number "1";
NC_043015.1	Gnomon	stop_codon	32136135	32136137	.	-	0	gene_id "LOC115222230"; db_xref "GeneID:115222230"; gbkey "CDS"; gene "LOC115222230"; ID ""; gene_name "LOC115222230"; transcript_id "XM_029792390.2"; product "serine-rich adhesin for platelets"; protein_id "XP_029648250.1"; exon_number "6";
NC_043015.1	Gnomon	gene	46983664	47113999	.	-	.	gene_id "LOC115222231"; db_xref "GeneID:115222231"; gbkey "Gene"; gene "LOC115222231"; gene_biotype "protein_coding"; ID ""; gene_name "LOC115222231";
NC_043015.1	Gnomon~FLAMseq~Covext	transcript	46983664	47086950	.	-	.	gene_id "LOC115222231"; ID "XM_029792391.2"; gene_name "LOC115222231"; transcript_id "Covext~FLAMseq_ext~XM_029792391.2"; three_prime_ext "149";
NC_043015.1	Covext	exon	46986385	46987540	.	-	.	gene_id "LOC115222231"; db_xref "GeneID:115222231"; gbkey "mRNA"; gene "LOC115222231"; ID ""; gene_name "LOC115222231"; transcript_id "Covext~FLAMseq_ext~XM_029792391.2"; product "uncharacterized LOC115222231, transcript variant X2"; exon_number "18"; model_evidence "Supporting evidence includes similarity to: 100% coverage of the annotated genomic feature by RNAseq alignments, including 9 samples with support for all annotated introns";
NC_043015.1	Covext	exon	46998049	46998147	.	-	.	gene_id "LOC115222231"; db_xref "GeneID:115222231"; gbkey "mRNA"; gene "LOC115222231"; ID ""; gene_name "LOC115222231"; transcript_id "Covext~FLAMseq_ext~XM_029792391.2"; product "uncharacterized LOC115222231, transcript variant X2"; exon_number "17"; model_evidence "Supporting evidence includes similarity to: 100% coverage of the annotated genomic feature by RNAseq alignments, including 9 samples with support for all annotated introns";
NC_043015.1	Covext	exon	46999900	46999945	.	-	.	gene_id "LOC115222231"; db_xref "GeneID:115222231"; gbkey "mRNA"; gene "LOC115222231"; ID ""; gene_name "LOC115222231"; transcript_id "Covext~FLAMseq_ext~XM_029792391.2"; product "uncharacterized LOC115222231, transcript variant X2"; exon_number "16"; model_evidence "Supporting evidence includes similarity to: 100% coverage of the annotated genomic feature by RNAseq alignments, including 9 samples with support for all annotated introns";
NC_043015.1	Covext	exon	47001074	47001161	.	-	.	gene_id "LOC115222231"; db_xref "GeneID:115222231"; gbkey "mRNA"; gene "LOC115222231"; ID ""; gene_name "LOC115222231"; transcript_id "Covext~FLAMseq_ext~XM_029792391.2"; product "uncharacterized LOC115222231, transcript variant X2"; exon_number "15"; model_evidence "Supporting evidence includes similarity to: 100% coverage of the annotated genomic feature by RNAseq alignments, including 9 samples with support for all annotated introns";
NC_043015.1	Covext	exon	47004622	47004786	.	-	.	gene_id "LOC115222231"; db_xref "GeneID:115222231"; gbkey "mRNA"; gene "LOC115222231"; ID ""; gene_name "LOC115222231"; transcript_id "Covext~FLAMseq_ext~XM_029792391.2"; product "uncharacterized LOC115222231, transcript variant X2"; exon_number "14"; model_evidence "Supporting evidence includes similarity to: 100% coverage of the annotated genomic feature by RNAseq alignments, including 9 samples with support for all annotated introns";
NC_043015.1	Covext	exon	47008823	47008963	.	-	.	gene_id "LOC115222231"; db_xref "GeneID:115222231"; gbkey "mRNA"; gene "LOC115222231"; ID ""; gene_name "LOC115222231"; transcript_id "Covext~FLAMseq_ext~XM_029792391.2"; product "uncharacterized LOC115222231, transcript variant X2"; exon_number "13"; model_evidence "Supporting evidence includes similarity to: 100% coverage of the annotated genomic feature by RNAseq alignments, including 9 samples with support for all annotated introns";
NC_043015.1	Covext	exon	47014356	47014506	.	-	.	gene_id "LOC115222231"; db_xref "GeneID:115222231"; gbkey "mRNA"; gene "LOC115222231"; ID ""; gene_name "LOC115222231"; transcript_id "Covext~FLAMseq_ext~XM_029792391.2"; product "uncharacterized LOC115222231, transcript variant X2"; exon_number "12"; model_evidence "Supporting evidence includes similarity to: 100% coverage of the annotated genomic feature by RNAseq alignments, including 9 samples with support for all annotated introns";
NC_043015.1	Covext	exon	47020263	47020414	.	-	.	gene_id "LOC115222231"; db_xref "GeneID:115222231"; gbkey "mRNA"; gene "LOC115222231"; ID ""; gene_name "LOC115222231"; transcript_id "Covext~FLAMseq_ext~XM_029792391.2"; product "uncharacterized LOC115222231, transcript variant X2"; exon_number "11"; model_evidence "Supporting evidence includes similarity to: 100% coverage of the annotated genomic feature by RNAseq alignments, including 9 samples with support for all annotated introns";
NC_043015.1	Covext	exon	47024684	47024918	.	-	.	gene_id "LOC115222231"; db_xref "GeneID:115222231"; gbkey "mRNA"; gene "LOC115222231"; ID ""; gene_name "LOC115222231"; transcript_id "Covext~FLAMseq_ext~XM_029792391.2"; product "uncharacterized LOC115222231, transcript variant X2"; exon_number "10"; model_evidence "Supporting evidence includes similarity to: 100% coverage of the annotated genomic feature by RNAseq alignments, including 9 samples with support for all annotated introns";
NC_043015.1	Covext	exon	47028399	47028490	.	-	.	gene_id "LOC115222231"; db_xref "GeneID:115222231"; gbkey "mRNA"; gene "LOC115222231"; ID ""; gene_name "LOC115222231"; transcript_id "Covext~FLAMseq_ext~XM_029792391.2"; product "uncharacterized LOC115222231, transcript variant X2"; exon_number "9"; model_evidence "Supporting evidence includes similarity to: 100% coverage of the annotated genomic feature by RNAseq alignments, including 9 samples with support for all annotated introns";
NC_043015.1	Covext	exon	47038010	47038151	.	-	.	gene_id "LOC115222231"; db_xref "GeneID:115222231"; gbkey "mRNA"; gene "LOC115222231"; ID ""; gene_name "LOC115222231"; transcript_id "Covext~FLAMseq_ext~XM_029792391.2"; product "uncharacterized LOC115222231, transcript variant X2"; exon_number "8"; model_evidence "Supporting evidence includes similarity to: 100% coverage of the annotated genomic feature by RNAseq alignments, including 9 samples with support for all annotated introns";
NC_043015.1	Covext	exon	47039874	47040028	.	-	.	gene_id "LOC115222231"; db_xref "GeneID:115222231"; gbkey "mRNA"; gene "LOC115222231"; ID ""; gene_name "LOC115222231"; transcript_id "Covext~FLAMseq_ext~XM_029792391.2"; product "uncharacterized LOC115222231, transcript variant X2"; exon_number "7"; model_evidence "Supporting evidence includes similarity to: 100% coverage of the annotated genomic feature by RNAseq alignments, including 9 samples with support for all annotated introns";
NC_043015.1	Covext	exon	47041523	47041698	.	-	.	gene_id "LOC115222231"; db_xref "GeneID:115222231"; gbkey "mRNA"; gene "LOC115222231"; ID ""; gene_name "LOC115222231"; transcript_id "Covext~FLAMseq_ext~XM_029792391.2"; product "uncharacterized LOC115222231, transcript variant X2"; exon_number "6"; model_evidence "Supporting evidence includes similarity to: 100% coverage of the annotated genomic feature by RNAseq alignments, including 9 samples with support for all annotated introns";
NC_043015.1	Covext	exon	47050039	47050156	.	-	.	gene_id "LOC115222231"; db_xref "GeneID:115222231"; gbkey "mRNA"; gene "LOC115222231"; ID ""; gene_name "LOC115222231"; transcript_id "Covext~FLAMseq_ext~XM_029792391.2"; product "uncharacterized LOC115222231, transcript variant X2"; exon_number "5"; model_evidence "Supporting evidence includes similarity to: 100% coverage of the annotated genomic feature by RNAseq alignments, including 9 samples with support for all annotated introns";
NC_043015.1	Covext	exon	47055631	47055822	.	-	.	gene_id "LOC115222231"; db_xref "GeneID:115222231"; gbkey "mRNA"; gene "LOC115222231"; ID ""; gene_name "LOC115222231"; transcript_id "Covext~FLAMseq_ext~XM_029792391.2"; product "uncharacterized LOC115222231, transcript variant X2"; exon_number "4"; model_evidence "Supporting evidence includes similarity to: 100% coverage of the annotated genomic feature by RNAseq alignments, including 9 samples with support for all annotated introns";
NC_043015.1	Covext	exon	47064866	47065036	.	-	.	gene_id "LOC115222231"; db_xref "GeneID:115222231"; gbkey "mRNA"; gene "LOC115222231"; ID ""; gene_name "LOC115222231"; transcript_id "Covext~FLAMseq_ext~XM_029792391.2"; product "uncharacterized LOC115222231, transcript variant X2"; exon_number "3"; model_evidence "Supporting evidence includes similarity to: 100% coverage of the annotated genomic feature by RNAseq alignments, including 9 samples with support for all annotated introns";
NC_043015.1	Covext	exon	47068763	47068838	.	-	.	gene_id "LOC115222231"; db_xref "GeneID:115222231"; gbkey "mRNA"; gene "LOC115222231"; ID ""; gene_name "LOC115222231"; transcript_id "Covext~FLAMseq_ext~XM_029792391.2"; product "uncharacterized LOC115222231, transcript variant X2"; exon_number "2"; model_evidence "Supporting evidence includes similarity to: 100% coverage of the annotated genomic feature by RNAseq alignments, including 9 samples with support for all annotated introns";
NC_043015.1	Covext	exon	47086797	47086950	.	-	.	gene_id "LOC115222231"; db_xref "GeneID:115222231"; gbkey "mRNA"; gene "LOC115222231"; ID ""; gene_name "LOC115222231"; transcript_id "Covext~FLAMseq_ext~XM_029792391.2"; product "uncharacterized LOC115222231, transcript variant X2"; exon_number "1"; model_evidence "Supporting evidence includes similarity to: 100% coverage of the annotated genomic feature by RNAseq alignments, including 9 samples with support for all annotated introns";
NC_043015.1	Covext	exon	46986236	46987540	.	-	.	gene_id "LOC115222231"; db_xref "GeneID:115222231"; gbkey "mRNA"; gene "LOC115222231"; ID ""; gene_name "LOC115222231"; transcript_id "Covext~FLAMseq_ext~XM_029792391.2"; product "uncharacterized LOC115222231"; exon_number "18"; model_evidence "Supporting evidence includes similarity to: 100% coverage of the annotated genomic feature by RNAseq alignments"; three_prime_ext "149";
NC_043015.1	Covext	exon	46983664	46987540	.	-	.	gene_id "LOC115222231"; db_xref "GeneID:115222231"; gbkey "mRNA"; gene "LOC115222231"; ID ""; gene_name "LOC115222231"; transcript_id "Covext~FLAMseq_ext~XM_029792391.2"; product "uncharacterized LOC115222231"; exon_number "18"; model_evidence "Supporting evidence includes similarity to: 100% coverage of the annotated genomic feature by RNAseq alignments"; three_prime_ext "2572";
NC_043015.1	Gnomon~FLAMseq	transcript	46986236	47086950	.	-	.	gene_id "LOC115222231"; ID "XM_029792391.2"; gene_name "LOC115222231"; transcript_id "FLAMseq_ext~XM_029792391.2"; three_prime_ext "149";
NC_043015.1	Gnomon~FLAMseq	exon	46986385	46987540	.	-	.	gene_id "LOC115222231"; db_xref "GeneID:115222231"; gbkey "mRNA"; gene "LOC115222231"; ID ""; gene_name "LOC115222231"; transcript_id "FLAMseq_ext~XM_029792391.2"; product "uncharacterized LOC115222231, transcript variant X2"; exon_number "18"; model_evidence "Supporting evidence includes similarity to: 100% coverage of the annotated genomic feature by RNAseq alignments, including 9 samples with support for all annotated introns";
NC_043015.1	Gnomon~FLAMseq	exon	46998049	46998147	.	-	.	gene_id "LOC115222231"; db_xref "GeneID:115222231"; gbkey "mRNA"; gene "LOC115222231"; ID ""; gene_name "LOC115222231"; transcript_id "FLAMseq_ext~XM_029792391.2"; product "uncharacterized LOC115222231, transcript variant X2"; exon_number "17"; model_evidence "Supporting evidence includes similarity to: 100% coverage of the annotated genomic feature by RNAseq alignments, including 9 samples with support for all annotated introns";
NC_043015.1	Gnomon~FLAMseq	exon	46999900	46999945	.	-	.	gene_id "LOC115222231"; db_xref "GeneID:115222231"; gbkey "mRNA"; gene "LOC115222231"; ID ""; gene_name "LOC115222231"; transcript_id "FLAMseq_ext~XM_029792391.2"; product "uncharacterized LOC115222231, transcript variant X2"; exon_number "16"; model_evidence "Supporting evidence includes similarity to: 100% coverage of the annotated genomic feature by RNAseq alignments, including 9 samples with support for all annotated introns";
NC_043015.1	Gnomon~FLAMseq	exon	47001074	47001161	.	-	.	gene_id "LOC115222231"; db_xref "GeneID:115222231"; gbkey "mRNA"; gene "LOC115222231"; ID ""; gene_name "LOC115222231"; transcript_id "FLAMseq_ext~XM_029792391.2"; product "uncharacterized LOC115222231, transcript variant X2"; exon_number "15"; model_evidence "Supporting evidence includes similarity to: 100% coverage of the annotated genomic feature by RNAseq alignments, including 9 samples with support for all annotated introns";
NC_043015.1	Gnomon~FLAMseq	exon	47004622	47004786	.	-	.	gene_id "LOC115222231"; db_xref "GeneID:115222231"; gbkey "mRNA"; gene "LOC115222231"; ID ""; gene_name "LOC115222231"; transcript_id "FLAMseq_ext~XM_029792391.2"; product "uncharacterized LOC115222231, transcript variant X2"; exon_number "14"; model_evidence "Supporting evidence includes similarity to: 100% coverage of the annotated genomic feature by RNAseq alignments, including 9 samples with support for all annotated introns";
NC_043015.1	Gnomon~FLAMseq	exon	47008823	47008963	.	-	.	gene_id "LOC115222231"; db_xref "GeneID:115222231"; gbkey "mRNA"; gene "LOC115222231"; ID ""; gene_name "LOC115222231"; transcript_id "FLAMseq_ext~XM_029792391.2"; product "uncharacterized LOC115222231, transcript variant X2"; exon_number "13"; model_evidence "Supporting evidence includes similarity to: 100% coverage of the annotated genomic feature by RNAseq alignments, including 9 samples with support for all annotated introns";
NC_043015.1	Gnomon~FLAMseq	exon	47014356	47014506	.	-	.	gene_id "LOC115222231"; db_xref "GeneID:115222231"; gbkey "mRNA"; gene "LOC115222231"; ID ""; gene_name "LOC115222231"; transcript_id "FLAMseq_ext~XM_029792391.2"; product "uncharacterized LOC115222231, transcript variant X2"; exon_number "12"; model_evidence "Supporting evidence includes similarity to: 100% coverage of the annotated genomic feature by RNAseq alignments, including 9 samples with support for all annotated introns";
NC_043015.1	Gnomon~FLAMseq	exon	47020263	47020414	.	-	.	gene_id "LOC115222231"; db_xref "GeneID:115222231"; gbkey "mRNA"; gene "LOC115222231"; ID ""; gene_name "LOC115222231"; transcript_id "FLAMseq_ext~XM_029792391.2"; product "uncharacterized LOC115222231, transcript variant X2"; exon_number "11"; model_evidence "Supporting evidence includes similarity to: 100% coverage of the annotated genomic feature by RNAseq alignments, including 9 samples with support for all annotated introns";
NC_043015.1	Gnomon~FLAMseq	exon	47024684	47024918	.	-	.	gene_id "LOC115222231"; db_xref "GeneID:115222231"; gbkey "mRNA"; gene "LOC115222231"; ID ""; gene_name "LOC115222231"; transcript_id "FLAMseq_ext~XM_029792391.2"; product "uncharacterized LOC115222231, transcript variant X2"; exon_number "10"; model_evidence "Supporting evidence includes similarity to: 100% coverage of the annotated genomic feature by RNAseq alignments, including 9 samples with support for all annotated introns";
NC_043015.1	Gnomon~FLAMseq	exon	47028399	47028490	.	-	.	gene_id "LOC115222231"; db_xref "GeneID:115222231"; gbkey "mRNA"; gene "LOC115222231"; ID ""; gene_name "LOC115222231"; transcript_id "FLAMseq_ext~XM_029792391.2"; product "uncharacterized LOC115222231, transcript variant X2"; exon_number "9"; model_evidence "Supporting evidence includes similarity to: 100% coverage of the annotated genomic feature by RNAseq alignments, including 9 samples with support for all annotated introns";
NC_043015.1	Gnomon~FLAMseq	exon	47038010	47038151	.	-	.	gene_id "LOC115222231"; db_xref "GeneID:115222231"; gbkey "mRNA"; gene "LOC115222231"; ID ""; gene_name "LOC115222231"; transcript_id "FLAMseq_ext~XM_029792391.2"; product "uncharacterized LOC115222231, transcript variant X2"; exon_number "8"; model_evidence "Supporting evidence includes similarity to: 100% coverage of the annotated genomic feature by RNAseq alignments, including 9 samples with support for all annotated introns";
NC_043015.1	Gnomon~FLAMseq	exon	47039874	47040028	.	-	.	gene_id "LOC115222231"; db_xref "GeneID:115222231"; gbkey "mRNA"; gene "LOC115222231"; ID ""; gene_name "LOC115222231"; transcript_id "FLAMseq_ext~XM_029792391.2"; product "uncharacterized LOC115222231, transcript variant X2"; exon_number "7"; model_evidence "Supporting evidence includes similarity to: 100% coverage of the annotated genomic feature by RNAseq alignments, including 9 samples with support for all annotated introns";
NC_043015.1	Gnomon~FLAMseq	exon	47041523	47041698	.	-	.	gene_id "LOC115222231"; db_xref "GeneID:115222231"; gbkey "mRNA"; gene "LOC115222231"; ID ""; gene_name "LOC115222231"; transcript_id "FLAMseq_ext~XM_029792391.2"; product "uncharacterized LOC115222231, transcript variant X2"; exon_number "6"; model_evidence "Supporting evidence includes similarity to: 100% coverage of the annotated genomic feature by RNAseq alignments, including 9 samples with support for all annotated introns";
NC_043015.1	Gnomon~FLAMseq	exon	47050039	47050156	.	-	.	gene_id "LOC115222231"; db_xref "GeneID:115222231"; gbkey "mRNA"; gene "LOC115222231"; ID ""; gene_name "LOC115222231"; transcript_id "FLAMseq_ext~XM_029792391.2"; product "uncharacterized LOC115222231, transcript variant X2"; exon_number "5"; model_evidence "Supporting evidence includes similarity to: 100% coverage of the annotated genomic feature by RNAseq alignments, including 9 samples with support for all annotated introns";
NC_043015.1	Gnomon~FLAMseq	exon	47055631	47055822	.	-	.	gene_id "LOC115222231"; db_xref "GeneID:115222231"; gbkey "mRNA"; gene "LOC115222231"; ID ""; gene_name "LOC115222231"; transcript_id "FLAMseq_ext~XM_029792391.2"; product "uncharacterized LOC115222231, transcript variant X2"; exon_number "4"; model_evidence "Supporting evidence includes similarity to: 100% coverage of the annotated genomic feature by RNAseq alignments, including 9 samples with support for all annotated introns";
NC_043015.1	Gnomon~FLAMseq	exon	47064866	47065036	.	-	.	gene_id "LOC115222231"; db_xref "GeneID:115222231"; gbkey "mRNA"; gene "LOC115222231"; ID ""; gene_name "LOC115222231"; transcript_id "FLAMseq_ext~XM_029792391.2"; product "uncharacterized LOC115222231, transcript variant X2"; exon_number "3"; model_evidence "Supporting evidence includes similarity to: 100% coverage of the annotated genomic feature by RNAseq alignments, including 9 samples with support for all annotated introns";
NC_043015.1	Gnomon~FLAMseq	exon	47068763	47068838	.	-	.	gene_id "LOC115222231"; db_xref "GeneID:115222231"; gbkey "mRNA"; gene "LOC115222231"; ID ""; gene_name "LOC115222231"; transcript_id "FLAMseq_ext~XM_029792391.2"; product "uncharacterized LOC115222231, transcript variant X2"; exon_number "2"; model_evidence "Supporting evidence includes similarity to: 100% coverage of the annotated genomic feature by RNAseq alignments, including 9 samples with support for all annotated introns";
NC_043015.1	Gnomon~FLAMseq	exon	47086797	47086950	.	-	.	gene_id "LOC115222231"; db_xref "GeneID:115222231"; gbkey "mRNA"; gene "LOC115222231"; ID ""; gene_name "LOC115222231"; transcript_id "FLAMseq_ext~XM_029792391.2"; product "uncharacterized LOC115222231, transcript variant X2"; exon_number "1"; model_evidence "Supporting evidence includes similarity to: 100% coverage of the annotated genomic feature by RNAseq alignments, including 9 samples with support for all annotated introns";
NC_043015.1	Gnomon~FLAMseq	exon	46986236	46987540	.	-	.	gene_id "LOC115222231"; db_xref "GeneID:115222231"; gbkey "mRNA"; gene "LOC115222231"; ID ""; gene_name "LOC115222231"; transcript_id "FLAMseq_ext~XM_029792391.2"; product "uncharacterized LOC115222231"; exon_number "18"; model_evidence "Supporting evidence includes similarity to: 100% coverage of the annotated genomic feature by RNAseq alignments"; three_prime_ext "149";
NC_043015.1	Gnomon	transcript	46986385	47086950	.	-	.	gene_id "LOC115222231"; ID "XM_029792391.2"; gene_name "LOC115222231"; transcript_id "XM_029792391.2";
NC_043015.1	Gnomon	CDS	46986671	46987540	.	-	0	gene_id "LOC115222231"; db_xref "GeneID:115222231"; gbkey "CDS"; gene "LOC115222231"; ID ""; gene_name "LOC115222231"; transcript_id "XM_029792391.2"; product "uncharacterized protein LOC115222231 isoform X2"; protein_id "XP_029648251.1"; exon_number "18";
NC_043015.1	Gnomon	CDS	46998049	46998147	.	-	0	gene_id "LOC115222231"; db_xref "GeneID:115222231"; gbkey "CDS"; gene "LOC115222231"; ID ""; gene_name "LOC115222231"; transcript_id "XM_029792391.2"; product "uncharacterized protein LOC115222231 isoform X2"; protein_id "XP_029648251.1"; exon_number "17";
NC_043015.1	Gnomon	CDS	46999900	46999945	.	-	1	gene_id "LOC115222231"; db_xref "GeneID:115222231"; gbkey "CDS"; gene "LOC115222231"; ID ""; gene_name "LOC115222231"; transcript_id "XM_029792391.2"; product "uncharacterized protein LOC115222231 isoform X2"; protein_id "XP_029648251.1"; exon_number "16";
NC_043015.1	Gnomon	CDS	47001074	47001161	.	-	2	gene_id "LOC115222231"; db_xref "GeneID:115222231"; gbkey "CDS"; gene "LOC115222231"; ID ""; gene_name "LOC115222231"; transcript_id "XM_029792391.2"; product "uncharacterized protein LOC115222231 isoform X2"; protein_id "XP_029648251.1"; exon_number "15";
NC_043015.1	Gnomon	CDS	47004622	47004786	.	-	2	gene_id "LOC115222231"; db_xref "GeneID:115222231"; gbkey "CDS"; gene "LOC115222231"; ID ""; gene_name "LOC115222231"; transcript_id "XM_029792391.2"; product "uncharacterized protein LOC115222231 isoform X2"; protein_id "XP_029648251.1"; exon_number "14";
NC_043015.1	Gnomon	CDS	47008823	47008963	.	-	2	gene_id "LOC115222231"; db_xref "GeneID:115222231"; gbkey "CDS"; gene "LOC115222231"; ID ""; gene_name "LOC115222231"; transcript_id "XM_029792391.2"; product "uncharacterized protein LOC115222231 isoform X2"; protein_id "XP_029648251.1"; exon_number "13";
NC_043015.1	Gnomon	CDS	47014356	47014506	.	-	0	gene_id "LOC115222231"; db_xref "GeneID:115222231"; gbkey "CDS"; gene "LOC115222231"; ID ""; gene_name "LOC115222231"; transcript_id "XM_029792391.2"; product "uncharacterized protein LOC115222231 isoform X2"; protein_id "XP_029648251.1"; exon_number "12";
NC_043015.1	Gnomon	CDS	47020263	47020414	.	-	2	gene_id "LOC115222231"; db_xref "GeneID:115222231"; gbkey "CDS"; gene "LOC115222231"; ID ""; gene_name "LOC115222231"; transcript_id "XM_029792391.2"; product "uncharacterized protein LOC115222231 isoform X2"; protein_id "XP_029648251.1"; exon_number "11";
NC_043015.1	Gnomon	CDS	47024684	47024918	.	-	0	gene_id "LOC115222231"; db_xref "GeneID:115222231"; gbkey "CDS"; gene "LOC115222231"; ID ""; gene_name "LOC115222231"; transcript_id "XM_029792391.2"; product "uncharacterized protein LOC115222231 isoform X2"; protein_id "XP_029648251.1"; exon_number "10";
NC_043015.1	Gnomon	CDS	47028399	47028490	.	-	2	gene_id "LOC115222231"; db_xref "GeneID:115222231"; gbkey "CDS"; gene "LOC115222231"; ID ""; gene_name "LOC115222231"; transcript_id "XM_029792391.2"; product "uncharacterized protein LOC115222231 isoform X2"; protein_id "XP_029648251.1"; exon_number "9";
NC_043015.1	Gnomon	CDS	47038010	47038151	.	-	0	gene_id "LOC115222231"; db_xref "GeneID:115222231"; gbkey "CDS"; gene "LOC115222231"; ID ""; gene_name "LOC115222231"; transcript_id "XM_029792391.2"; product "uncharacterized protein LOC115222231 isoform X2"; protein_id "XP_029648251.1"; exon_number "8";
NC_043015.1	Gnomon	CDS	47039874	47040028	.	-	2	gene_id "LOC115222231"; db_xref "GeneID:115222231"; gbkey "CDS"; gene "LOC115222231"; ID ""; gene_name "LOC115222231"; transcript_id "XM_029792391.2"; product "uncharacterized protein LOC115222231 isoform X2"; protein_id "XP_029648251.1"; exon_number "7";
NC_043015.1	Gnomon	CDS	47041523	47041698	.	-	1	gene_id "LOC115222231"; db_xref "GeneID:115222231"; gbkey "CDS"; gene "LOC115222231"; ID ""; gene_name "LOC115222231"; transcript_id "XM_029792391.2"; product "uncharacterized protein LOC115222231 isoform X2"; protein_id "XP_029648251.1"; exon_number "6";
NC_043015.1	Gnomon	CDS	47050039	47050156	.	-	2	gene_id "LOC115222231"; db_xref "GeneID:115222231"; gbkey "CDS"; gene "LOC115222231"; ID ""; gene_name "LOC115222231"; transcript_id "XM_029792391.2"; product "uncharacterized protein LOC115222231 isoform X2"; protein_id "XP_029648251.1"; exon_number "5";
NC_043015.1	Gnomon	CDS	47055631	47055822	.	-	2	gene_id "LOC115222231"; db_xref "GeneID:115222231"; gbkey "CDS"; gene "LOC115222231"; ID ""; gene_name "LOC115222231"; transcript_id "XM_029792391.2"; product "uncharacterized protein LOC115222231 isoform X2"; protein_id "XP_029648251.1"; exon_number "4";
NC_043015.1	Gnomon	CDS	47064866	47065036	.	-	2	gene_id "LOC115222231"; db_xref "GeneID:115222231"; gbkey "CDS"; gene "LOC115222231"; ID ""; gene_name "LOC115222231"; transcript_id "XM_029792391.2"; product "uncharacterized protein LOC115222231 isoform X2"; protein_id "XP_029648251.1"; exon_number "3";
NC_043015.1	Gnomon	CDS	47068763	47068826	.	-	0	gene_id "LOC115222231"; db_xref "GeneID:115222231"; gbkey "CDS"; gene "LOC115222231"; ID ""; gene_name "LOC115222231"; transcript_id "XM_029792391.2"; product "uncharacterized protein LOC115222231 isoform X2"; protein_id "XP_029648251.1"; exon_number "2";
NC_043015.1	Gnomon	exon	46986385	46987540	.	-	.	gene_id "LOC115222231"; db_xref "GeneID:115222231"; gbkey "mRNA"; gene "LOC115222231"; ID ""; gene_name "LOC115222231"; transcript_id "XM_029792391.2"; product "uncharacterized LOC115222231, transcript variant X2"; exon_number "18"; model_evidence "Supporting evidence includes similarity to: 100% coverage of the annotated genomic feature by RNAseq alignments, including 9 samples with support for all annotated introns";
NC_043015.1	Gnomon	exon	46998049	46998147	.	-	.	gene_id "LOC115222231"; db_xref "GeneID:115222231"; gbkey "mRNA"; gene "LOC115222231"; ID ""; gene_name "LOC115222231"; transcript_id "XM_029792391.2"; product "uncharacterized LOC115222231, transcript variant X2"; exon_number "17"; model_evidence "Supporting evidence includes similarity to: 100% coverage of the annotated genomic feature by RNAseq alignments, including 9 samples with support for all annotated introns";
NC_043015.1	Gnomon	exon	46999900	46999945	.	-	.	gene_id "LOC115222231"; db_xref "GeneID:115222231"; gbkey "mRNA"; gene "LOC115222231"; ID ""; gene_name "LOC115222231"; transcript_id "XM_029792391.2"; product "uncharacterized LOC115222231, transcript variant X2"; exon_number "16"; model_evidence "Supporting evidence includes similarity to: 100% coverage of the annotated genomic feature by RNAseq alignments, including 9 samples with support for all annotated introns";
NC_043015.1	Gnomon	exon	47001074	47001161	.	-	.	gene_id "LOC115222231"; db_xref "GeneID:115222231"; gbkey "mRNA"; gene "LOC115222231"; ID ""; gene_name "LOC115222231"; transcript_id "XM_029792391.2"; product "uncharacterized LOC115222231, transcript variant X2"; exon_number "15"; model_evidence "Supporting evidence includes similarity to: 100% coverage of the annotated genomic feature by RNAseq alignments, including 9 samples with support for all annotated introns";
NC_043015.1	Gnomon	exon	47004622	47004786	.	-	.	gene_id "LOC115222231"; db_xref "GeneID:115222231"; gbkey "mRNA"; gene "LOC115222231"; ID ""; gene_name "LOC115222231"; transcript_id "XM_029792391.2"; product "uncharacterized LOC115222231, transcript variant X2"; exon_number "14"; model_evidence "Supporting evidence includes similarity to: 100% coverage of the annotated genomic feature by RNAseq alignments, including 9 samples with support for all annotated introns";
NC_043015.1	Gnomon	exon	47008823	47008963	.	-	.	gene_id "LOC115222231"; db_xref "GeneID:115222231"; gbkey "mRNA"; gene "LOC115222231"; ID ""; gene_name "LOC115222231"; transcript_id "XM_029792391.2"; product "uncharacterized LOC115222231, transcript variant X2"; exon_number "13"; model_evidence "Supporting evidence includes similarity to: 100% coverage of the annotated genomic feature by RNAseq alignments, including 9 samples with support for all annotated introns";
NC_043015.1	Gnomon	exon	47014356	47014506	.	-	.	gene_id "LOC115222231"; db_xref "GeneID:115222231"; gbkey "mRNA"; gene "LOC115222231"; ID ""; gene_name "LOC115222231"; transcript_id "XM_029792391.2"; product "uncharacterized LOC115222231, transcript variant X2"; exon_number "12"; model_evidence "Supporting evidence includes similarity to: 100% coverage of the annotated genomic feature by RNAseq alignments, including 9 samples with support for all annotated introns";
NC_043015.1	Gnomon	exon	47020263	47020414	.	-	.	gene_id "LOC115222231"; db_xref "GeneID:115222231"; gbkey "mRNA"; gene "LOC115222231"; ID ""; gene_name "LOC115222231"; transcript_id "XM_029792391.2"; product "uncharacterized LOC115222231, transcript variant X2"; exon_number "11"; model_evidence "Supporting evidence includes similarity to: 100% coverage of the annotated genomic feature by RNAseq alignments, including 9 samples with support for all annotated introns";
NC_043015.1	Gnomon	exon	47024684	47024918	.	-	.	gene_id "LOC115222231"; db_xref "GeneID:115222231"; gbkey "mRNA"; gene "LOC115222231"; ID ""; gene_name "LOC115222231"; transcript_id "XM_029792391.2"; product "uncharacterized LOC115222231, transcript variant X2"; exon_number "10"; model_evidence "Supporting evidence includes similarity to: 100% coverage of the annotated genomic feature by RNAseq alignments, including 9 samples with support for all annotated introns";
NC_043015.1	Gnomon	exon	47028399	47028490	.	-	.	gene_id "LOC115222231"; db_xref "GeneID:115222231"; gbkey "mRNA"; gene "LOC115222231"; ID ""; gene_name "LOC115222231"; transcript_id "XM_029792391.2"; product "uncharacterized LOC115222231, transcript variant X2"; exon_number "9"; model_evidence "Supporting evidence includes similarity to: 100% coverage of the annotated genomic feature by RNAseq alignments, including 9 samples with support for all annotated introns";
NC_043015.1	Gnomon	exon	47038010	47038151	.	-	.	gene_id "LOC115222231"; db_xref "GeneID:115222231"; gbkey "mRNA"; gene "LOC115222231"; ID ""; gene_name "LOC115222231"; transcript_id "XM_029792391.2"; product "uncharacterized LOC115222231, transcript variant X2"; exon_number "8"; model_evidence "Supporting evidence includes similarity to: 100% coverage of the annotated genomic feature by RNAseq alignments, including 9 samples with support for all annotated introns";
NC_043015.1	Gnomon	exon	47039874	47040028	.	-	.	gene_id "LOC115222231"; db_xref "GeneID:115222231"; gbkey "mRNA"; gene "LOC115222231"; ID ""; gene_name "LOC115222231"; transcript_id "XM_029792391.2"; product "uncharacterized LOC115222231, transcript variant X2"; exon_number "7"; model_evidence "Supporting evidence includes similarity to: 100% coverage of the annotated genomic feature by RNAseq alignments, including 9 samples with support for all annotated introns";
NC_043015.1	Gnomon	exon	47041523	47041698	.	-	.	gene_id "LOC115222231"; db_xref "GeneID:115222231"; gbkey "mRNA"; gene "LOC115222231"; ID ""; gene_name "LOC115222231"; transcript_id "XM_029792391.2"; product "uncharacterized LOC115222231, transcript variant X2"; exon_number "6"; model_evidence "Supporting evidence includes similarity to: 100% coverage of the annotated genomic feature by RNAseq alignments, including 9 samples with support for all annotated introns";
NC_043015.1	Gnomon	exon	47050039	47050156	.	-	.	gene_id "LOC115222231"; db_xref "GeneID:115222231"; gbkey "mRNA"; gene "LOC115222231"; ID ""; gene_name "LOC115222231"; transcript_id "XM_029792391.2"; product "uncharacterized LOC115222231, transcript variant X2"; exon_number "5"; model_evidence "Supporting evidence includes similarity to: 100% coverage of the annotated genomic feature by RNAseq alignments, including 9 samples with support for all annotated introns";
NC_043015.1	Gnomon	exon	47055631	47055822	.	-	.	gene_id "LOC115222231"; db_xref "GeneID:115222231"; gbkey "mRNA"; gene "LOC115222231"; ID ""; gene_name "LOC115222231"; transcript_id "XM_029792391.2"; product "uncharacterized LOC115222231, transcript variant X2"; exon_number "4"; model_evidence "Supporting evidence includes similarity to: 100% coverage of the annotated genomic feature by RNAseq alignments, including 9 samples with support for all annotated introns";
NC_043015.1	Gnomon	exon	47064866	47065036	.	-	.	gene_id "LOC115222231"; db_xref "GeneID:115222231"; gbkey "mRNA"; gene "LOC115222231"; ID ""; gene_name "LOC115222231"; transcript_id "XM_029792391.2"; product "uncharacterized LOC115222231, transcript variant X2"; exon_number "3"; model_evidence "Supporting evidence includes similarity to: 100% coverage of the annotated genomic feature by RNAseq alignments, including 9 samples with support for all annotated introns";
NC_043015.1	Gnomon	exon	47068763	47068838	.	-	.	gene_id "LOC115222231"; db_xref "GeneID:115222231"; gbkey "mRNA"; gene "LOC115222231"; ID ""; gene_name "LOC115222231"; transcript_id "XM_029792391.2"; product "uncharacterized LOC115222231, transcript variant X2"; exon_number "2"; model_evidence "Supporting evidence includes similarity to: 100% coverage of the annotated genomic feature by RNAseq alignments, including 9 samples with support for all annotated introns";
NC_043015.1	Gnomon	exon	47086797	47086950	.	-	.	gene_id "LOC115222231"; db_xref "GeneID:115222231"; gbkey "mRNA"; gene "LOC115222231"; ID ""; gene_name "LOC115222231"; transcript_id "XM_029792391.2"; product "uncharacterized LOC115222231, transcript variant X2"; exon_number "1"; model_evidence "Supporting evidence includes similarity to: 100% coverage of the annotated genomic feature by RNAseq alignments, including 9 samples with support for all annotated introns";
NC_043015.1	Gnomon	start_codon	47068824	47068826	.	-	0	gene_id "LOC115222231"; db_xref "GeneID:115222231"; gbkey "CDS"; gene "LOC115222231"; ID ""; gene_name "LOC115222231"; transcript_id "XM_029792391.2"; product "uncharacterized protein LOC115222231 isoform X2"; protein_id "XP_029648251.1"; exon_number "2";
NC_043015.1	Gnomon	stop_codon	46986668	46986670	.	-	0	gene_id "LOC115222231"; db_xref "GeneID:115222231"; gbkey "CDS"; gene "LOC115222231"; ID ""; gene_name "LOC115222231"; transcript_id "XM_029792391.2"; product "uncharacterized protein LOC115222231 isoform X2"; protein_id "XP_029648251.1"; exon_number "18";
NC_043015.1	Gnomon	transcript	46986385	47113999	.	-	.	gene_id "LOC115222231"; ID "XM_036511136.1"; gene_name "LOC115222231"; transcript_id "XM_036511136.1";
NC_043015.1	Gnomon	CDS	46986671	46987540	.	-	0	gene_id "LOC115222231"; db_xref "GeneID:115222231"; gbkey "CDS"; gene "LOC115222231"; ID ""; gene_name "LOC115222231"; transcript_id "XM_036511136.1"; product "uncharacterized protein LOC115222231 isoform X1"; protein_id "XP_036367029.1"; exon_number "18";
NC_043015.1	Gnomon	CDS	46998049	46998147	.	-	0	gene_id "LOC115222231"; db_xref "GeneID:115222231"; gbkey "CDS"; gene "LOC115222231"; ID ""; gene_name "LOC115222231"; transcript_id "XM_036511136.1"; product "uncharacterized protein LOC115222231 isoform X1"; protein_id "XP_036367029.1"; exon_number "17";
NC_043015.1	Gnomon	CDS	46999900	46999945	.	-	1	gene_id "LOC115222231"; db_xref "GeneID:115222231"; gbkey "CDS"; gene "LOC115222231"; ID ""; gene_name "LOC115222231"; transcript_id "XM_036511136.1"; product "uncharacterized protein LOC115222231 isoform X1"; protein_id "XP_036367029.1"; exon_number "16";
NC_043015.1	Gnomon	CDS	47001074	47001161	.	-	2	gene_id "LOC115222231"; db_xref "GeneID:115222231"; gbkey "CDS"; gene "LOC115222231"; ID ""; gene_name "LOC115222231"; transcript_id "XM_036511136.1"; product "uncharacterized protein LOC115222231 isoform X1"; protein_id "XP_036367029.1"; exon_number "15";
NC_043015.1	Gnomon	CDS	47004622	47004786	.	-	2	gene_id "LOC115222231"; db_xref "GeneID:115222231"; gbkey "CDS"; gene "LOC115222231"; ID ""; gene_name "LOC115222231"; transcript_id "XM_036511136.1"; product "uncharacterized protein LOC115222231 isoform X1"; protein_id "XP_036367029.1"; exon_number "14";
NC_043015.1	Gnomon	CDS	47008823	47008963	.	-	2	gene_id "LOC115222231"; db_xref "GeneID:115222231"; gbkey "CDS"; gene "LOC115222231"; ID ""; gene_name "LOC115222231"; transcript_id "XM_036511136.1"; product "uncharacterized protein LOC115222231 isoform X1"; protein_id "XP_036367029.1"; exon_number "13";
NC_043015.1	Gnomon	CDS	47014356	47014506	.	-	0	gene_id "LOC115222231"; db_xref "GeneID:115222231"; gbkey "CDS"; gene "LOC115222231"; ID ""; gene_name "LOC115222231"; transcript_id "XM_036511136.1"; product "uncharacterized protein LOC115222231 isoform X1"; protein_id "XP_036367029.1"; exon_number "12";
NC_043015.1	Gnomon	CDS	47020263	47020414	.	-	2	gene_id "LOC115222231"; db_xref "GeneID:115222231"; gbkey "CDS"; gene "LOC115222231"; ID ""; gene_name "LOC115222231"; transcript_id "XM_036511136.1"; product "uncharacterized protein LOC115222231 isoform X1"; protein_id "XP_036367029.1"; exon_number "11";
NC_043015.1	Gnomon	CDS	47024684	47024918	.	-	0	gene_id "LOC115222231"; db_xref "GeneID:115222231"; gbkey "CDS"; gene "LOC115222231"; ID ""; gene_name "LOC115222231"; transcript_id "XM_036511136.1"; product "uncharacterized protein LOC115222231 isoform X1"; protein_id "XP_036367029.1"; exon_number "10";
NC_043015.1	Gnomon	CDS	47028399	47028490	.	-	2	gene_id "LOC115222231"; db_xref "GeneID:115222231"; gbkey "CDS"; gene "LOC115222231"; ID ""; gene_name "LOC115222231"; transcript_id "XM_036511136.1"; product "uncharacterized protein LOC115222231 isoform X1"; protein_id "XP_036367029.1"; exon_number "9";
NC_043015.1	Gnomon	CDS	47038010	47038151	.	-	0	gene_id "LOC115222231"; db_xref "GeneID:115222231"; gbkey "CDS"; gene "LOC115222231"; ID ""; gene_name "LOC115222231"; transcript_id "XM_036511136.1"; product "uncharacterized protein LOC115222231 isoform X1"; protein_id "XP_036367029.1"; exon_number "8";
NC_043015.1	Gnomon	CDS	47039874	47040028	.	-	2	gene_id "LOC115222231"; db_xref "GeneID:115222231"; gbkey "CDS"; gene "LOC115222231"; ID ""; gene_name "LOC115222231"; transcript_id "XM_036511136.1"; product "uncharacterized protein LOC115222231 isoform X1"; protein_id "XP_036367029.1"; exon_number "7";
NC_043015.1	Gnomon	CDS	47041523	47041698	.	-	1	gene_id "LOC115222231"; db_xref "GeneID:115222231"; gbkey "CDS"; gene "LOC115222231"; ID ""; gene_name "LOC115222231"; transcript_id "XM_036511136.1"; product "uncharacterized protein LOC115222231 isoform X1"; protein_id "XP_036367029.1"; exon_number "6";
NC_043015.1	Gnomon	CDS	47050039	47050156	.	-	2	gene_id "LOC115222231"; db_xref "GeneID:115222231"; gbkey "CDS"; gene "LOC115222231"; ID ""; gene_name "LOC115222231"; transcript_id "XM_036511136.1"; product "uncharacterized protein LOC115222231 isoform X1"; protein_id "XP_036367029.1"; exon_number "5";
NC_043015.1	Gnomon	CDS	47055631	47055822	.	-	2	gene_id "LOC115222231"; db_xref "GeneID:115222231"; gbkey "CDS"; gene "LOC115222231"; ID ""; gene_name "LOC115222231"; transcript_id "XM_036511136.1"; product "uncharacterized protein LOC115222231 isoform X1"; protein_id "XP_036367029.1"; exon_number "4";
NC_043015.1	Gnomon	CDS	47064866	47065036	.	-	2	gene_id "LOC115222231"; db_xref "GeneID:115222231"; gbkey "CDS"; gene "LOC115222231"; ID ""; gene_name "LOC115222231"; transcript_id "XM_036511136.1"; product "uncharacterized protein LOC115222231 isoform X1"; protein_id "XP_036367029.1"; exon_number "3";
NC_043015.1	Gnomon	CDS	47068763	47068838	.	-	0	gene_id "LOC115222231"; db_xref "GeneID:115222231"; gbkey "CDS"; gene "LOC115222231"; ID ""; gene_name "LOC115222231"; transcript_id "XM_036511136.1"; product "uncharacterized protein LOC115222231 isoform X1"; protein_id "XP_036367029.1"; exon_number "2";
NC_043015.1	Gnomon	CDS	47113635	47113694	.	-	0	gene_id "LOC115222231"; db_xref "GeneID:115222231"; gbkey "CDS"; gene "LOC115222231"; ID ""; gene_name "LOC115222231"; transcript_id "XM_036511136.1"; product "uncharacterized protein LOC115222231 isoform X1"; protein_id "XP_036367029.1"; exon_number "1";
NC_043015.1	Gnomon	exon	46986385	46987540	.	-	.	gene_id "LOC115222231"; db_xref "GeneID:115222231"; gbkey "mRNA"; gene "LOC115222231"; ID ""; gene_name "LOC115222231"; transcript_id "XM_036511136.1"; product "uncharacterized LOC115222231, transcript variant X1"; exon_number "18"; model_evidence "Supporting evidence includes similarity to: 100% coverage of the annotated genomic feature by RNAseq alignments, including 6 samples with support for all annotated introns";
NC_043015.1	Gnomon	exon	46998049	46998147	.	-	.	gene_id "LOC115222231"; db_xref "GeneID:115222231"; gbkey "mRNA"; gene "LOC115222231"; ID ""; gene_name "LOC115222231"; transcript_id "XM_036511136.1"; product "uncharacterized LOC115222231, transcript variant X1"; exon_number "17"; model_evidence "Supporting evidence includes similarity to: 100% coverage of the annotated genomic feature by RNAseq alignments, including 6 samples with support for all annotated introns";
NC_043015.1	Gnomon	exon	46999900	46999945	.	-	.	gene_id "LOC115222231"; db_xref "GeneID:115222231"; gbkey "mRNA"; gene "LOC115222231"; ID ""; gene_name "LOC115222231"; transcript_id "XM_036511136.1"; product "uncharacterized LOC115222231, transcript variant X1"; exon_number "16"; model_evidence "Supporting evidence includes similarity to: 100% coverage of the annotated genomic feature by RNAseq alignments, including 6 samples with support for all annotated introns";
NC_043015.1	Gnomon	exon	47001074	47001161	.	-	.	gene_id "LOC115222231"; db_xref "GeneID:115222231"; gbkey "mRNA"; gene "LOC115222231"; ID ""; gene_name "LOC115222231"; transcript_id "XM_036511136.1"; product "uncharacterized LOC115222231, transcript variant X1"; exon_number "15"; model_evidence "Supporting evidence includes similarity to: 100% coverage of the annotated genomic feature by RNAseq alignments, including 6 samples with support for all annotated introns";
NC_043015.1	Gnomon	exon	47004622	47004786	.	-	.	gene_id "LOC115222231"; db_xref "GeneID:115222231"; gbkey "mRNA"; gene "LOC115222231"; ID ""; gene_name "LOC115222231"; transcript_id "XM_036511136.1"; product "uncharacterized LOC115222231, transcript variant X1"; exon_number "14"; model_evidence "Supporting evidence includes similarity to: 100% coverage of the annotated genomic feature by RNAseq alignments, including 6 samples with support for all annotated introns";
NC_043015.1	Gnomon	exon	47008823	47008963	.	-	.	gene_id "LOC115222231"; db_xref "GeneID:115222231"; gbkey "mRNA"; gene "LOC115222231"; ID ""; gene_name "LOC115222231"; transcript_id "XM_036511136.1"; product "uncharacterized LOC115222231, transcript variant X1"; exon_number "13"; model_evidence "Supporting evidence includes similarity to: 100% coverage of the annotated genomic feature by RNAseq alignments, including 6 samples with support for all annotated introns";
NC_043015.1	Gnomon	exon	47014356	47014506	.	-	.	gene_id "LOC115222231"; db_xref "GeneID:115222231"; gbkey "mRNA"; gene "LOC115222231"; ID ""; gene_name "LOC115222231"; transcript_id "XM_036511136.1"; product "uncharacterized LOC115222231, transcript variant X1"; exon_number "12"; model_evidence "Supporting evidence includes similarity to: 100% coverage of the annotated genomic feature by RNAseq alignments, including 6 samples with support for all annotated introns";
NC_043015.1	Gnomon	exon	47020263	47020414	.	-	.	gene_id "LOC115222231"; db_xref "GeneID:115222231"; gbkey "mRNA"; gene "LOC115222231"; ID ""; gene_name "LOC115222231"; transcript_id "XM_036511136.1"; product "uncharacterized LOC115222231, transcript variant X1"; exon_number "11"; model_evidence "Supporting evidence includes similarity to: 100% coverage of the annotated genomic feature by RNAseq alignments, including 6 samples with support for all annotated introns";
NC_043015.1	Gnomon	exon	47024684	47024918	.	-	.	gene_id "LOC115222231"; db_xref "GeneID:115222231"; gbkey "mRNA"; gene "LOC115222231"; ID ""; gene_name "LOC115222231"; transcript_id "XM_036511136.1"; product "uncharacterized LOC115222231, transcript variant X1"; exon_number "10"; model_evidence "Supporting evidence includes similarity to: 100% coverage of the annotated genomic feature by RNAseq alignments, including 6 samples with support for all annotated introns";
NC_043015.1	Gnomon	exon	47028399	47028490	.	-	.	gene_id "LOC115222231"; db_xref "GeneID:115222231"; gbkey "mRNA"; gene "LOC115222231"; ID ""; gene_name "LOC115222231"; transcript_id "XM_036511136.1"; product "uncharacterized LOC115222231, transcript variant X1"; exon_number "9"; model_evidence "Supporting evidence includes similarity to: 100% coverage of the annotated genomic feature by RNAseq alignments, including 6 samples with support for all annotated introns";
NC_043015.1	Gnomon	exon	47038010	47038151	.	-	.	gene_id "LOC115222231"; db_xref "GeneID:115222231"; gbkey "mRNA"; gene "LOC115222231"; ID ""; gene_name "LOC115222231"; transcript_id "XM_036511136.1"; product "uncharacterized LOC115222231, transcript variant X1"; exon_number "8"; model_evidence "Supporting evidence includes similarity to: 100% coverage of the annotated genomic feature by RNAseq alignments, including 6 samples with support for all annotated introns";
NC_043015.1	Gnomon	exon	47039874	47040028	.	-	.	gene_id "LOC115222231"; db_xref "GeneID:115222231"; gbkey "mRNA"; gene "LOC115222231"; ID ""; gene_name "LOC115222231"; transcript_id "XM_036511136.1"; product "uncharacterized LOC115222231, transcript variant X1"; exon_number "7"; model_evidence "Supporting evidence includes similarity to: 100% coverage of the annotated genomic feature by RNAseq alignments, including 6 samples with support for all annotated introns";
NC_043015.1	Gnomon	exon	47041523	47041698	.	-	.	gene_id "LOC115222231"; db_xref "GeneID:115222231"; gbkey "mRNA"; gene "LOC115222231"; ID ""; gene_name "LOC115222231"; transcript_id "XM_036511136.1"; product "uncharacterized LOC115222231, transcript variant X1"; exon_number "6"; model_evidence "Supporting evidence includes similarity to: 100% coverage of the annotated genomic feature by RNAseq alignments, including 6 samples with support for all annotated introns";
NC_043015.1	Gnomon	exon	47050039	47050156	.	-	.	gene_id "LOC115222231"; db_xref "GeneID:115222231"; gbkey "mRNA"; gene "LOC115222231"; ID ""; gene_name "LOC115222231"; transcript_id "XM_036511136.1"; product "uncharacterized LOC115222231, transcript variant X1"; exon_number "5"; model_evidence "Supporting evidence includes similarity to: 100% coverage of the annotated genomic feature by RNAseq alignments, including 6 samples with support for all annotated introns";
NC_043015.1	Gnomon	exon	47055631	47055822	.	-	.	gene_id "LOC115222231"; db_xref "GeneID:115222231"; gbkey "mRNA"; gene "LOC115222231"; ID ""; gene_name "LOC115222231"; transcript_id "XM_036511136.1"; product "uncharacterized LOC115222231, transcript variant X1"; exon_number "4"; model_evidence "Supporting evidence includes similarity to: 100% coverage of the annotated genomic feature by RNAseq alignments, including 6 samples with support for all annotated introns";
NC_043015.1	Gnomon	exon	47064866	47065036	.	-	.	gene_id "LOC115222231"; db_xref "GeneID:115222231"; gbkey "mRNA"; gene "LOC115222231"; ID ""; gene_name "LOC115222231"; transcript_id "XM_036511136.1"; product "uncharacterized LOC115222231, transcript variant X1"; exon_number "3"; model_evidence "Supporting evidence includes similarity to: 100% coverage of the annotated genomic feature by RNAseq alignments, including 6 samples with support for all annotated introns";
NC_043015.1	Gnomon	exon	47068763	47068838	.	-	.	gene_id "LOC115222231"; db_xref "GeneID:115222231"; gbkey "mRNA"; gene "LOC115222231"; ID ""; gene_name "LOC115222231"; transcript_id "XM_036511136.1"; product "uncharacterized LOC115222231, transcript variant X1"; exon_number "2"; model_evidence "Supporting evidence includes similarity to: 100% coverage of the annotated genomic feature by RNAseq alignments, including 6 samples with support for all annotated introns";
NC_043015.1	Gnomon	exon	47113635	47113999	.	-	.	gene_id "LOC115222231"; db_xref "GeneID:115222231"; gbkey "mRNA"; gene "LOC115222231"; ID ""; gene_name "LOC115222231"; transcript_id "XM_036511136.1"; product "uncharacterized LOC115222231, transcript variant X1"; exon_number "1"; model_evidence "Supporting evidence includes similarity to: 100% coverage of the annotated genomic feature by RNAseq alignments, including 6 samples with support for all annotated introns";
NC_043015.1	Gnomon	start_codon	47113692	47113694	.	-	0	gene_id "LOC115222231"; db_xref "GeneID:115222231"; gbkey "CDS"; gene "LOC115222231"; ID ""; gene_name "LOC115222231"; transcript_id "XM_036511136.1"; product "uncharacterized protein LOC115222231 isoform X1"; protein_id "XP_036367029.1"; exon_number "1";
NC_043015.1	Gnomon	stop_codon	46986668	46986670	.	-	0	gene_id "LOC115222231"; db_xref "GeneID:115222231"; gbkey "CDS"; gene "LOC115222231"; ID ""; gene_name "LOC115222231"; transcript_id "XM_036511136.1"; product "uncharacterized protein LOC115222231 isoform X1"; protein_id "XP_036367029.1"; exon_number "18";
NC_043015.1	Gnomon	transcript	46986385	47065032	.	-	.	gene_id "LOC115222231"; ID "XM_036511137.1"; gene_name "LOC115222231"; transcript_id "XM_036511137.1";
NC_043015.1	Gnomon	CDS	46986671	46987540	.	-	0	gene_id "LOC115222231"; db_xref "GeneID:115222231"; gbkey "CDS"; gene "LOC115222231"; ID ""; gene_name "LOC115222231"; transcript_id "XM_036511137.1"; product "uncharacterized protein LOC115222231 isoform X3"; protein_id "XP_036367030.1"; exon_number "14";
NC_043015.1	Gnomon	CDS	46998049	46998147	.	-	0	gene_id "LOC115222231"; db_xref "GeneID:115222231"; gbkey "CDS"; gene "LOC115222231"; ID ""; gene_name "LOC115222231"; transcript_id "XM_036511137.1"; product "uncharacterized protein LOC115222231 isoform X3"; protein_id "XP_036367030.1"; exon_number "13";
NC_043015.1	Gnomon	CDS	46999900	46999945	.	-	1	gene_id "LOC115222231"; db_xref "GeneID:115222231"; gbkey "CDS"; gene "LOC115222231"; ID ""; gene_name "LOC115222231"; transcript_id "XM_036511137.1"; product "uncharacterized protein LOC115222231 isoform X3"; protein_id "XP_036367030.1"; exon_number "12";
NC_043015.1	Gnomon	CDS	47001074	47001161	.	-	2	gene_id "LOC115222231"; db_xref "GeneID:115222231"; gbkey "CDS"; gene "LOC115222231"; ID ""; gene_name "LOC115222231"; transcript_id "XM_036511137.1"; product "uncharacterized protein LOC115222231 isoform X3"; protein_id "XP_036367030.1"; exon_number "11";
NC_043015.1	Gnomon	CDS	47004622	47004786	.	-	2	gene_id "LOC115222231"; db_xref "GeneID:115222231"; gbkey "CDS"; gene "LOC115222231"; ID ""; gene_name "LOC115222231"; transcript_id "XM_036511137.1"; product "uncharacterized protein LOC115222231 isoform X3"; protein_id "XP_036367030.1"; exon_number "10";
NC_043015.1	Gnomon	CDS	47008823	47008963	.	-	2	gene_id "LOC115222231"; db_xref "GeneID:115222231"; gbkey "CDS"; gene "LOC115222231"; ID ""; gene_name "LOC115222231"; transcript_id "XM_036511137.1"; product "uncharacterized protein LOC115222231 isoform X3"; protein_id "XP_036367030.1"; exon_number "9";
NC_043015.1	Gnomon	CDS	47014356	47014506	.	-	0	gene_id "LOC115222231"; db_xref "GeneID:115222231"; gbkey "CDS"; gene "LOC115222231"; ID ""; gene_name "LOC115222231"; transcript_id "XM_036511137.1"; product "uncharacterized protein LOC115222231 isoform X3"; protein_id "XP_036367030.1"; exon_number "8";
NC_043015.1	Gnomon	CDS	47020263	47020414	.	-	2	gene_id "LOC115222231"; db_xref "GeneID:115222231"; gbkey "CDS"; gene "LOC115222231"; ID ""; gene_name "LOC115222231"; transcript_id "XM_036511137.1"; product "uncharacterized protein LOC115222231 isoform X3"; protein_id "XP_036367030.1"; exon_number "7";
NC_043015.1	Gnomon	CDS	47024684	47024918	.	-	0	gene_id "LOC115222231"; db_xref "GeneID:115222231"; gbkey "CDS"; gene "LOC115222231"; ID ""; gene_name "LOC115222231"; transcript_id "XM_036511137.1"; product "uncharacterized protein LOC115222231 isoform X3"; protein_id "XP_036367030.1"; exon_number "6";
NC_043015.1	Gnomon	CDS	47028399	47028490	.	-	2	gene_id "LOC115222231"; db_xref "GeneID:115222231"; gbkey "CDS"; gene "LOC115222231"; ID ""; gene_name "LOC115222231"; transcript_id "XM_036511137.1"; product "uncharacterized protein LOC115222231 isoform X3"; protein_id "XP_036367030.1"; exon_number "5";
NC_043015.1	Gnomon	CDS	47038010	47038151	.	-	0	gene_id "LOC115222231"; db_xref "GeneID:115222231"; gbkey "CDS"; gene "LOC115222231"; ID ""; gene_name "LOC115222231"; transcript_id "XM_036511137.1"; product "uncharacterized protein LOC115222231 isoform X3"; protein_id "XP_036367030.1"; exon_number "4";
NC_043015.1	Gnomon	CDS	47039874	47040028	.	-	2	gene_id "LOC115222231"; db_xref "GeneID:115222231"; gbkey "CDS"; gene "LOC115222231"; ID ""; gene_name "LOC115222231"; transcript_id "XM_036511137.1"; product "uncharacterized protein LOC115222231 isoform X3"; protein_id "XP_036367030.1"; exon_number "3";
NC_043015.1	Gnomon	CDS	47041523	47041698	.	-	1	gene_id "LOC115222231"; db_xref "GeneID:115222231"; gbkey "CDS"; gene "LOC115222231"; ID ""; gene_name "LOC115222231"; transcript_id "XM_036511137.1"; product "uncharacterized protein LOC115222231 isoform X3"; protein_id "XP_036367030.1"; exon_number "2";
NC_043015.1	Gnomon	CDS	47064866	47064903	.	-	0	gene_id "LOC115222231"; db_xref "GeneID:115222231"; gbkey "CDS"; gene "LOC115222231"; ID ""; gene_name "LOC115222231"; transcript_id "XM_036511137.1"; product "uncharacterized protein LOC115222231 isoform X3"; protein_id "XP_036367030.1"; exon_number "1";
NC_043015.1	Gnomon	exon	46986385	46987540	.	-	.	gene_id "LOC115222231"; db_xref "GeneID:115222231"; gbkey "mRNA"; gene "LOC115222231"; ID ""; gene_name "LOC115222231"; transcript_id "XM_036511137.1"; product "uncharacterized LOC115222231, transcript variant X3"; exon_number "14"; model_evidence "Supporting evidence includes similarity to: 100% coverage of the annotated genomic feature by RNAseq alignments, including 4 samples with support for all annotated introns";
NC_043015.1	Gnomon	exon	46998049	46998147	.	-	.	gene_id "LOC115222231"; db_xref "GeneID:115222231"; gbkey "mRNA"; gene "LOC115222231"; ID ""; gene_name "LOC115222231"; transcript_id "XM_036511137.1"; product "uncharacterized LOC115222231, transcript variant X3"; exon_number "13"; model_evidence "Supporting evidence includes similarity to: 100% coverage of the annotated genomic feature by RNAseq alignments, including 4 samples with support for all annotated introns";
NC_043015.1	Gnomon	exon	46999900	46999945	.	-	.	gene_id "LOC115222231"; db_xref "GeneID:115222231"; gbkey "mRNA"; gene "LOC115222231"; ID ""; gene_name "LOC115222231"; transcript_id "XM_036511137.1"; product "uncharacterized LOC115222231, transcript variant X3"; exon_number "12"; model_evidence "Supporting evidence includes similarity to: 100% coverage of the annotated genomic feature by RNAseq alignments, including 4 samples with support for all annotated introns";
NC_043015.1	Gnomon	exon	47001074	47001161	.	-	.	gene_id "LOC115222231"; db_xref "GeneID:115222231"; gbkey "mRNA"; gene "LOC115222231"; ID ""; gene_name "LOC115222231"; transcript_id "XM_036511137.1"; product "uncharacterized LOC115222231, transcript variant X3"; exon_number "11"; model_evidence "Supporting evidence includes similarity to: 100% coverage of the annotated genomic feature by RNAseq alignments, including 4 samples with support for all annotated introns";
NC_043015.1	Gnomon	exon	47004622	47004786	.	-	.	gene_id "LOC115222231"; db_xref "GeneID:115222231"; gbkey "mRNA"; gene "LOC115222231"; ID ""; gene_name "LOC115222231"; transcript_id "XM_036511137.1"; product "uncharacterized LOC115222231, transcript variant X3"; exon_number "10"; model_evidence "Supporting evidence includes similarity to: 100% coverage of the annotated genomic feature by RNAseq alignments, including 4 samples with support for all annotated introns";
NC_043015.1	Gnomon	exon	47008823	47008963	.	-	.	gene_id "LOC115222231"; db_xref "GeneID:115222231"; gbkey "mRNA"; gene "LOC115222231"; ID ""; gene_name "LOC115222231"; transcript_id "XM_036511137.1"; product "uncharacterized LOC115222231, transcript variant X3"; exon_number "9"; model_evidence "Supporting evidence includes similarity to: 100% coverage of the annotated genomic feature by RNAseq alignments, including 4 samples with support for all annotated introns";
NC_043015.1	Gnomon	exon	47014356	47014506	.	-	.	gene_id "LOC115222231"; db_xref "GeneID:115222231"; gbkey "mRNA"; gene "LOC115222231"; ID ""; gene_name "LOC115222231"; transcript_id "XM_036511137.1"; product "uncharacterized LOC115222231, transcript variant X3"; exon_number "8"; model_evidence "Supporting evidence includes similarity to: 100% coverage of the annotated genomic feature by RNAseq alignments, including 4 samples with support for all annotated introns";
NC_043015.1	Gnomon	exon	47020263	47020414	.	-	.	gene_id "LOC115222231"; db_xref "GeneID:115222231"; gbkey "mRNA"; gene "LOC115222231"; ID ""; gene_name "LOC115222231"; transcript_id "XM_036511137.1"; product "uncharacterized LOC115222231, transcript variant X3"; exon_number "7"; model_evidence "Supporting evidence includes similarity to: 100% coverage of the annotated genomic feature by RNAseq alignments, including 4 samples with support for all annotated introns";
NC_043015.1	Gnomon	exon	47024684	47024918	.	-	.	gene_id "LOC115222231"; db_xref "GeneID:115222231"; gbkey "mRNA"; gene "LOC115222231"; ID ""; gene_name "LOC115222231"; transcript_id "XM_036511137.1"; product "uncharacterized LOC115222231, transcript variant X3"; exon_number "6"; model_evidence "Supporting evidence includes similarity to: 100% coverage of the annotated genomic feature by RNAseq alignments, including 4 samples with support for all annotated introns";
NC_043015.1	Gnomon	exon	47028399	47028490	.	-	.	gene_id "LOC115222231"; db_xref "GeneID:115222231"; gbkey "mRNA"; gene "LOC115222231"; ID ""; gene_name "LOC115222231"; transcript_id "XM_036511137.1"; product "uncharacterized LOC115222231, transcript variant X3"; exon_number "5"; model_evidence "Supporting evidence includes similarity to: 100% coverage of the annotated genomic feature by RNAseq alignments, including 4 samples with support for all annotated introns";
NC_043015.1	Gnomon	exon	47038010	47038151	.	-	.	gene_id "LOC115222231"; db_xref "GeneID:115222231"; gbkey "mRNA"; gene "LOC115222231"; ID ""; gene_name "LOC115222231"; transcript_id "XM_036511137.1"; product "uncharacterized LOC115222231, transcript variant X3"; exon_number "4"; model_evidence "Supporting evidence includes similarity to: 100% coverage of the annotated genomic feature by RNAseq alignments, including 4 samples with support for all annotated introns";
NC_043015.1	Gnomon	exon	47039874	47040028	.	-	.	gene_id "LOC115222231"; db_xref "GeneID:115222231"; gbkey "mRNA"; gene "LOC115222231"; ID ""; gene_name "LOC115222231"; transcript_id "XM_036511137.1"; product "uncharacterized LOC115222231, transcript variant X3"; exon_number "3"; model_evidence "Supporting evidence includes similarity to: 100% coverage of the annotated genomic feature by RNAseq alignments, including 4 samples with support for all annotated introns";
NC_043015.1	Gnomon	exon	47041523	47041698	.	-	.	gene_id "LOC115222231"; db_xref "GeneID:115222231"; gbkey "mRNA"; gene "LOC115222231"; ID ""; gene_name "LOC115222231"; transcript_id "XM_036511137.1"; product "uncharacterized LOC115222231, transcript variant X3"; exon_number "2"; model_evidence "Supporting evidence includes similarity to: 100% coverage of the annotated genomic feature by RNAseq alignments, including 4 samples with support for all annotated introns";
NC_043015.1	Gnomon	exon	47064866	47065032	.	-	.	gene_id "LOC115222231"; db_xref "GeneID:115222231"; gbkey "mRNA"; gene "LOC115222231"; ID ""; gene_name "LOC115222231"; transcript_id "XM_036511137.1"; product "uncharacterized LOC115222231, transcript variant X3"; exon_number "1"; model_evidence "Supporting evidence includes similarity to: 100% coverage of the annotated genomic feature by RNAseq alignments, including 4 samples with support for all annotated introns";
NC_043015.1	Gnomon	start_codon	47064901	47064903	.	-	0	gene_id "LOC115222231"; db_xref "GeneID:115222231"; gbkey "CDS"; gene "LOC115222231"; ID ""; gene_name "LOC115222231"; transcript_id "XM_036511137.1"; product "uncharacterized protein LOC115222231 isoform X3"; protein_id "XP_036367030.1"; exon_number "1";
NC_043015.1	Gnomon	stop_codon	46986668	46986670	.	-	0	gene_id "LOC115222231"; db_xref "GeneID:115222231"; gbkey "CDS"; gene "LOC115222231"; ID ""; gene_name "LOC115222231"; transcript_id "XM_036511137.1"; product "uncharacterized protein LOC115222231 isoform X3"; protein_id "XP_036367030.1"; exon_number "14";
NC_043015.1	Gnomon	gene	41427785	41438939	.	+	.	gene_id "LOC115222232"; db_xref "GeneID:115222232"; gbkey "Gene"; gene "LOC115222232"; gene_biotype "protein_coding"; ID ""; gene_name "LOC115222232";
NC_043015.1	Gnomon	transcript	41427785	41438939	.	+	.	gene_id "LOC115222232"; ID "XM_029792392.2"; gene_name "LOC115222232"; transcript_id "XM_029792392.2";
NC_043015.1	Gnomon	CDS	41427914	41428007	.	+	0	gene_id "LOC115222232"; db_xref "GeneID:115222232"; gbkey "CDS"; gene "LOC115222232"; ID ""; gene_name "LOC115222232"; transcript_id "XM_029792392.2"; product "28S ribosomal protein S15, mitochondrial isoform X1"; protein_id "XP_029648252.1"; exon_number "1";
NC_043015.1	Gnomon	CDS	41430355	41430450	.	+	2	gene_id "LOC115222232"; db_xref "GeneID:115222232"; gbkey "CDS"; gene "LOC115222232"; ID ""; gene_name "LOC115222232"; transcript_id "XM_029792392.2"; product "28S ribosomal protein S15, mitochondrial isoform X1"; protein_id "XP_029648252.1"; exon_number "2";
NC_043015.1	Gnomon	CDS	41431507	41431582	.	+	2	gene_id "LOC115222232"; db_xref "GeneID:115222232"; gbkey "CDS"; gene "LOC115222232"; ID ""; gene_name "LOC115222232"; transcript_id "XM_029792392.2"; product "28S ribosomal protein S15, mitochondrial isoform X1"; protein_id "XP_029648252.1"; exon_number "3";
NC_043015.1	Gnomon	CDS	41432724	41432772	.	+	1	gene_id "LOC115222232"; db_xref "GeneID:115222232"; gbkey "CDS"; gene "LOC115222232"; ID ""; gene_name "LOC115222232"; transcript_id "XM_029792392.2"; product "28S ribosomal protein S15, mitochondrial isoform X1"; protein_id "XP_029648252.1"; exon_number "4";
NC_043015.1	Gnomon	CDS	41434294	41434378	.	+	0	gene_id "LOC115222232"; db_xref "GeneID:115222232"; gbkey "CDS"; gene "LOC115222232"; ID ""; gene_name "LOC115222232"; transcript_id "XM_029792392.2"; product "28S ribosomal protein S15, mitochondrial isoform X1"; protein_id "XP_029648252.1"; exon_number "5";
NC_043015.1	Gnomon	CDS	41435811	41435869	.	+	2	gene_id "LOC115222232"; db_xref "GeneID:115222232"; gbkey "CDS"; gene "LOC115222232"; ID ""; gene_name "LOC115222232"; transcript_id "XM_029792392.2"; product "28S ribosomal protein S15, mitochondrial isoform X1"; protein_id "XP_029648252.1"; exon_number "6";
NC_043015.1	Gnomon	CDS	41438475	41438888	.	+	0	gene_id "LOC115222232"; db_xref "GeneID:115222232"; gbkey "CDS"; gene "LOC115222232"; ID ""; gene_name "LOC115222232"; transcript_id "XM_029792392.2"; product "28S ribosomal protein S15, mitochondrial isoform X1"; protein_id "XP_029648252.1"; exon_number "7";
NC_043015.1	Gnomon	exon	41427785	41428007	.	+	.	gene_id "LOC115222232"; db_xref "GeneID:115222232"; gbkey "mRNA"; gene "LOC115222232"; ID ""; gene_name "LOC115222232"; transcript_id "XM_029792392.2"; product "28S ribosomal protein S15, mitochondrial, transcript variant X1"; exon_number "1"; model_evidence "Supporting evidence includes similarity to: 2 Proteins, and 100% coverage of the annotated genomic feature by RNAseq alignments, including 43 samples with support for all annotated introns";
NC_043015.1	Gnomon	exon	41430355	41430450	.	+	.	gene_id "LOC115222232"; db_xref "GeneID:115222232"; gbkey "mRNA"; gene "LOC115222232"; ID ""; gene_name "LOC115222232"; transcript_id "XM_029792392.2"; product "28S ribosomal protein S15, mitochondrial, transcript variant X1"; exon_number "2"; model_evidence "Supporting evidence includes similarity to: 2 Proteins, and 100% coverage of the annotated genomic feature by RNAseq alignments, including 43 samples with support for all annotated introns";
NC_043015.1	Gnomon	exon	41431507	41431582	.	+	.	gene_id "LOC115222232"; db_xref "GeneID:115222232"; gbkey "mRNA"; gene "LOC115222232"; ID ""; gene_name "LOC115222232"; transcript_id "XM_029792392.2"; product "28S ribosomal protein S15, mitochondrial, transcript variant X1"; exon_number "3"; model_evidence "Supporting evidence includes similarity to: 2 Proteins, and 100% coverage of the annotated genomic feature by RNAseq alignments, including 43 samples with support for all annotated introns";
NC_043015.1	Gnomon	exon	41432724	41432772	.	+	.	gene_id "LOC115222232"; db_xref "GeneID:115222232"; gbkey "mRNA"; gene "LOC115222232"; ID ""; gene_name "LOC115222232"; transcript_id "XM_029792392.2"; product "28S ribosomal protein S15, mitochondrial, transcript variant X1"; exon_number "4"; model_evidence "Supporting evidence includes similarity to: 2 Proteins, and 100% coverage of the annotated genomic feature by RNAseq alignments, including 43 samples with support for all annotated introns";
NC_043015.1	Gnomon	exon	41434294	41434378	.	+	.	gene_id "LOC115222232"; db_xref "GeneID:115222232"; gbkey "mRNA"; gene "LOC115222232"; ID ""; gene_name "LOC115222232"; transcript_id "XM_029792392.2"; product "28S ribosomal protein S15, mitochondrial, transcript variant X1"; exon_number "5"; model_evidence "Supporting evidence includes similarity to: 2 Proteins, and 100% coverage of the annotated genomic feature by RNAseq alignments, including 43 samples with support for all annotated introns";
NC_043015.1	Gnomon	exon	41435811	41435869	.	+	.	gene_id "LOC115222232"; db_xref "GeneID:115222232"; gbkey "mRNA"; gene "LOC115222232"; ID ""; gene_name "LOC115222232"; transcript_id "XM_029792392.2"; product "28S ribosomal protein S15, mitochondrial, transcript variant X1"; exon_number "6"; model_evidence "Supporting evidence includes similarity to: 2 Proteins, and 100% coverage of the annotated genomic feature by RNAseq alignments, including 43 samples with support for all annotated introns";
NC_043015.1	Gnomon	exon	41438475	41438939	.	+	.	gene_id "LOC115222232"; db_xref "GeneID:115222232"; gbkey "mRNA"; gene "LOC115222232"; ID ""; gene_name "LOC115222232"; transcript_id "XM_029792392.2"; product "28S ribosomal protein S15, mitochondrial, transcript variant X1"; exon_number "7"; model_evidence "Supporting evidence includes similarity to: 2 Proteins, and 100% coverage of the annotated genomic feature by RNAseq alignments, including 43 samples with support for all annotated introns";
NC_043015.1	Gnomon	start_codon	41427914	41427916	.	+	0	gene_id "LOC115222232"; db_xref "GeneID:115222232"; gbkey "CDS"; gene "LOC115222232"; ID ""; gene_name "LOC115222232"; transcript_id "XM_029792392.2"; product "28S ribosomal protein S15, mitochondrial isoform X1"; protein_id "XP_029648252.1"; exon_number "1";
NC_043015.1	Gnomon	stop_codon	41438889	41438891	.	+	0	gene_id "LOC115222232"; db_xref "GeneID:115222232"; gbkey "CDS"; gene "LOC115222232"; ID ""; gene_name "LOC115222232"; transcript_id "XM_029792392.2"; product "28S ribosomal protein S15, mitochondrial isoform X1"; protein_id "XP_029648252.1"; exon_number "7";
NC_043015.1	Gnomon	transcript	41427787	41438484	.	+	.	gene_id "LOC115222232"; ID "XM_036511435.1"; gene_name "LOC115222232"; transcript_id "XM_036511435.1";
NC_043015.1	Gnomon	CDS	41427914	41428007	.	+	0	gene_id "LOC115222232"; db_xref "GeneID:115222232"; gbkey "CDS"; gene "LOC115222232"; ID ""; gene_name "LOC115222232"; transcript_id "XM_036511435.1"; product "uncharacterized protein LOC115222232 isoform X2"; protein_id "XP_036367328.1"; exon_number "1";
NC_043015.1	Gnomon	CDS	41430355	41430450	.	+	2	gene_id "LOC115222232"; db_xref "GeneID:115222232"; gbkey "CDS"; gene "LOC115222232"; ID ""; gene_name "LOC115222232"; transcript_id "XM_036511435.1"; product "uncharacterized protein LOC115222232 isoform X2"; protein_id "XP_036367328.1"; exon_number "2";
NC_043015.1	Gnomon	CDS	41431507	41431582	.	+	2	gene_id "LOC115222232"; db_xref "GeneID:115222232"; gbkey "CDS"; gene "LOC115222232"; ID ""; gene_name "LOC115222232"; transcript_id "XM_036511435.1"; product "uncharacterized protein LOC115222232 isoform X2"; protein_id "XP_036367328.1"; exon_number "3";
NC_043015.1	Gnomon	CDS	41432724	41432772	.	+	1	gene_id "LOC115222232"; db_xref "GeneID:115222232"; gbkey "CDS"; gene "LOC115222232"; ID ""; gene_name "LOC115222232"; transcript_id "XM_036511435.1"; product "uncharacterized protein LOC115222232 isoform X2"; protein_id "XP_036367328.1"; exon_number "4";
NC_043015.1	Gnomon	CDS	41434294	41434382	.	+	0	gene_id "LOC115222232"; db_xref "GeneID:115222232"; gbkey "CDS"; gene "LOC115222232"; ID ""; gene_name "LOC115222232"; transcript_id "XM_036511435.1"; product "uncharacterized protein LOC115222232 isoform X2"; protein_id "XP_036367328.1"; exon_number "5";
NC_043015.1	Gnomon	CDS	41435811	41435869	.	+	1	gene_id "LOC115222232"; db_xref "GeneID:115222232"; gbkey "CDS"; gene "LOC115222232"; ID ""; gene_name "LOC115222232"; transcript_id "XM_036511435.1"; product "uncharacterized protein LOC115222232 isoform X2"; protein_id "XP_036367328.1"; exon_number "6";
NC_043015.1	Gnomon	CDS	41438475	41438476	.	+	2	gene_id "LOC115222232"; db_xref "GeneID:115222232"; gbkey "CDS"; gene "LOC115222232"; ID ""; gene_name "LOC115222232"; transcript_id "XM_036511435.1"; product "uncharacterized protein LOC115222232 isoform X2"; protein_id "XP_036367328.1"; exon_number "7";
NC_043015.1	Gnomon	exon	41427787	41428007	.	+	.	gene_id "LOC115222232"; db_xref "GeneID:115222232"; gbkey "mRNA"; gene "LOC115222232"; ID ""; gene_name "LOC115222232"; transcript_id "XM_036511435.1"; product "28S ribosomal protein S15, mitochondrial, transcript variant X2"; exon_number "1"; model_evidence "Supporting evidence includes similarity to: 100% coverage of the annotated genomic feature by RNAseq alignments, including 43 samples with support for all annotated introns";
NC_043015.1	Gnomon	exon	41430355	41430450	.	+	.	gene_id "LOC115222232"; db_xref "GeneID:115222232"; gbkey "mRNA"; gene "LOC115222232"; ID ""; gene_name "LOC115222232"; transcript_id "XM_036511435.1"; product "28S ribosomal protein S15, mitochondrial, transcript variant X2"; exon_number "2"; model_evidence "Supporting evidence includes similarity to: 100% coverage of the annotated genomic feature by RNAseq alignments, including 43 samples with support for all annotated introns";
NC_043015.1	Gnomon	exon	41431507	41431582	.	+	.	gene_id "LOC115222232"; db_xref "GeneID:115222232"; gbkey "mRNA"; gene "LOC115222232"; ID ""; gene_name "LOC115222232"; transcript_id "XM_036511435.1"; product "28S ribosomal protein S15, mitochondrial, transcript variant X2"; exon_number "3"; model_evidence "Supporting evidence includes similarity to: 100% coverage of the annotated genomic feature by RNAseq alignments, including 43 samples with support for all annotated introns";
NC_043015.1	Gnomon	exon	41432724	41432772	.	+	.	gene_id "LOC115222232"; db_xref "GeneID:115222232"; gbkey "mRNA"; gene "LOC115222232"; ID ""; gene_name "LOC115222232"; transcript_id "XM_036511435.1"; product "28S ribosomal protein S15, mitochondrial, transcript variant X2"; exon_number "4"; model_evidence "Supporting evidence includes similarity to: 100% coverage of the annotated genomic feature by RNAseq alignments, including 43 samples with support for all annotated introns";
NC_043015.1	Gnomon	exon	41434294	41434382	.	+	.	gene_id "LOC115222232"; db_xref "GeneID:115222232"; gbkey "mRNA"; gene "LOC115222232"; ID ""; gene_name "LOC115222232"; transcript_id "XM_036511435.1"; product "28S ribosomal protein S15, mitochondrial, transcript variant X2"; exon_number "5"; model_evidence "Supporting evidence includes similarity to: 100% coverage of the annotated genomic feature by RNAseq alignments, including 43 samples with support for all annotated introns";
NC_043015.1	Gnomon	exon	41435811	41435869	.	+	.	gene_id "LOC115222232"; db_xref "GeneID:115222232"; gbkey "mRNA"; gene "LOC115222232"; ID ""; gene_name "LOC115222232"; transcript_id "XM_036511435.1"; product "28S ribosomal protein S15, mitochondrial, transcript variant X2"; exon_number "6"; model_evidence "Supporting evidence includes similarity to: 100% coverage of the annotated genomic feature by RNAseq alignments, including 43 samples with support for all annotated introns";
NC_043015.1	Gnomon	exon	41438475	41438484	.	+	.	gene_id "LOC115222232"; db_xref "GeneID:115222232"; gbkey "mRNA"; gene "LOC115222232"; ID ""; gene_name "LOC115222232"; transcript_id "XM_036511435.1"; product "28S ribosomal protein S15, mitochondrial, transcript variant X2"; exon_number "7"; model_evidence "Supporting evidence includes similarity to: 100% coverage of the annotated genomic feature by RNAseq alignments, including 43 samples with support for all annotated introns";
NC_043015.1	Gnomon	start_codon	41427914	41427916	.	+	0	gene_id "LOC115222232"; db_xref "GeneID:115222232"; gbkey "CDS"; gene "LOC115222232"; ID ""; gene_name "LOC115222232"; transcript_id "XM_036511435.1"; product "uncharacterized protein LOC115222232 isoform X2"; protein_id "XP_036367328.1"; exon_number "1";
NC_043015.1	Gnomon	stop_codon	41438477	41438479	.	+	0	gene_id "LOC115222232"; db_xref "GeneID:115222232"; gbkey "CDS"; gene "LOC115222232"; ID ""; gene_name "LOC115222232"; transcript_id "XM_036511435.1"; product "uncharacterized protein LOC115222232 isoform X2"; protein_id "XP_036367328.1"; exon_number "7";
NC_043015.1	Gnomon	gene	46176410	46192961	.	+	.	gene_id "LOC115222234"; db_xref "GeneID:115222234"; gbkey "Gene"; gene "LOC115222234"; gene_biotype "protein_coding"; ID ""; gene_name "LOC115222234";
NC_043015.1	PBRI~FLAMseq	transcript	46176681	46192961	.	+	.	gene_id "LOC115222234"; ID ""; gene_name "LOC115222234"; transcript_id "FLAMseq_ext~G50159.5"; uniq_trans_id "G50159.5"; three_prime_ext "54";
NC_043015.1	PBRI~FLAMseq	exon	46176681	46177402	.	+	.	gene_id "LOC115222234"; ID ""; gene_name "LOC115222234"; transcript_id "FLAMseq_ext~G50159.5"; exon_number "1"; uniq_trans_id "G50159.5";
NC_043015.1	PBRI~FLAMseq	exon	46191994	46192907	.	+	.	gene_id "LOC115222234"; ID ""; gene_name "LOC115222234"; transcript_id "FLAMseq_ext~G50159.5"; exon_number "2"; uniq_trans_id "G50159.5";
NC_043015.1	PBRI~FLAMseq	exon	46191994	46192961	.	+	.	gene_id "LOC115222234"; ID ""; gene_name "LOC115222234"; transcript_id "FLAMseq_ext~G50159.5"; exon_number "2"; uniq_trans_id "G50159.5"; three_prime_ext "54";
NC_043015.1	PBRI	transcript	46176681	46192907	.	+	.	gene_id "LOC115222234"; ID ""; gene_name "LOC115222234"; transcript_id "G50159.5"; uniq_trans_id "G50159.5";
NC_043015.1	PBRI	exon	46176681	46177402	.	+	.	gene_id "LOC115222234"; ID ""; gene_name "LOC115222234"; transcript_id "G50159.5"; exon_number "1"; uniq_trans_id "G50159.5";
NC_043015.1	PBRI	exon	46191994	46192907	.	+	.	gene_id "LOC115222234"; ID ""; gene_name "LOC115222234"; transcript_id "G50159.5"; exon_number "2"; uniq_trans_id "G50159.5";
NC_043015.1	Gnomon	transcript	46176410	46192840	.	+	.	gene_id "LOC115222234"; ID "XM_029792393.2"; gene_name "LOC115222234"; transcript_id "XM_029792393.2";
NC_043015.1	Gnomon	CDS	46192025	46192747	.	+	0	gene_id "LOC115222234"; db_xref "GeneID:115222234"; gbkey "CDS"; gene "LOC115222234"; ID ""; gene_name "LOC115222234"; transcript_id "XM_029792393.2"; product "centrosomal protein of 19 kDa"; protein_id "XP_029648253.1"; exon_number "2";
NC_043015.1	Gnomon	exon	46176410	46176516	.	+	.	gene_id "LOC115222234"; db_xref "GeneID:115222234"; gbkey "mRNA"; gene "LOC115222234"; ID ""; gene_name "LOC115222234"; transcript_id "XM_029792393.2"; product "centrosomal protein of 19 kDa, transcript variant X1"; exon_number "1"; model_evidence "Supporting evidence includes similarity to: 5 Proteins, and 100% coverage of the annotated genomic feature by RNAseq alignments, including 46 samples with support for all annotated introns";
NC_043015.1	Gnomon	exon	46191994	46192840	.	+	.	gene_id "LOC115222234"; db_xref "GeneID:115222234"; gbkey "mRNA"; gene "LOC115222234"; ID ""; gene_name "LOC115222234"; transcript_id "XM_029792393.2"; product "centrosomal protein of 19 kDa, transcript variant X1"; exon_number "2"; model_evidence "Supporting evidence includes similarity to: 5 Proteins, and 100% coverage of the annotated genomic feature by RNAseq alignments, including 46 samples with support for all annotated introns";
NC_043015.1	Gnomon	start_codon	46192025	46192027	.	+	0	gene_id "LOC115222234"; db_xref "GeneID:115222234"; gbkey "CDS"; gene "LOC115222234"; ID ""; gene_name "LOC115222234"; transcript_id "XM_029792393.2"; product "centrosomal protein of 19 kDa"; protein_id "XP_029648253.1"; exon_number "2";
NC_043015.1	Gnomon	stop_codon	46192748	46192750	.	+	0	gene_id "LOC115222234"; db_xref "GeneID:115222234"; gbkey "CDS"; gene "LOC115222234"; ID ""; gene_name "LOC115222234"; transcript_id "XM_029792393.2"; product "centrosomal protein of 19 kDa"; protein_id "XP_029648253.1"; exon_number "2";
NC_043015.1	Gnomon	transcript	46191796	46192840	.	+	.	gene_id "LOC115222234"; ID "XM_036511458.1"; gene_name "LOC115222234"; transcript_id "XM_036511458.1";
NC_043015.1	Gnomon	CDS	46192025	46192747	.	+	0	gene_id "LOC115222234"; db_xref "GeneID:115222234"; gbkey "CDS"; gene "LOC115222234"; ID ""; gene_name "LOC115222234"; transcript_id "XM_036511458.1"; product "centrosomal protein of 19 kDa"; protein_id "XP_036367351.1"; exon_number "2";
NC_043015.1	Gnomon	exon	46191796	46191913	.	+	.	gene_id "LOC115222234"; db_xref "GeneID:115222234"; gbkey "mRNA"; gene "LOC115222234"; ID ""; gene_name "LOC115222234"; transcript_id "XM_036511458.1"; product "centrosomal protein of 19 kDa, transcript variant X2"; exon_number "1"; model_evidence "Supporting evidence includes similarity to: 5 Proteins, and 100% coverage of the annotated genomic feature by RNAseq alignments, including 11 samples with support for all annotated introns";
NC_043015.1	Gnomon	exon	46191994	46192840	.	+	.	gene_id "LOC115222234"; db_xref "GeneID:115222234"; gbkey "mRNA"; gene "LOC115222234"; ID ""; gene_name "LOC115222234"; transcript_id "XM_036511458.1"; product "centrosomal protein of 19 kDa, transcript variant X2"; exon_number "2"; model_evidence "Supporting evidence includes similarity to: 5 Proteins, and 100% coverage of the annotated genomic feature by RNAseq alignments, including 11 samples with support for all annotated introns";
NC_043015.1	Gnomon	start_codon	46192025	46192027	.	+	0	gene_id "LOC115222234"; db_xref "GeneID:115222234"; gbkey "CDS"; gene "LOC115222234"; ID ""; gene_name "LOC115222234"; transcript_id "XM_036511458.1"; product "centrosomal protein of 19 kDa"; protein_id "XP_036367351.1"; exon_number "2";
NC_043015.1	Gnomon	stop_codon	46192748	46192750	.	+	0	gene_id "LOC115222234"; db_xref "GeneID:115222234"; gbkey "CDS"; gene "LOC115222234"; ID ""; gene_name "LOC115222234"; transcript_id "XM_036511458.1"; product "centrosomal protein of 19 kDa"; protein_id "XP_036367351.1"; exon_number "2";
NC_043015.1	Gnomon	gene	17017222	17025428	.	-	.	gene_id "LOC115222235"; db_xref "GeneID:115222235"; gbkey "Gene"; gene "LOC115222235"; gene_biotype "lncRNA"; ID ""; gene_name "LOC115222235";
NC_043015.1	Gnomon	transcript	17017222	17025428	.	-	.	gene_id "LOC115222235"; ID "XR_003882686.2"; gene_name "LOC115222235"; transcript_id "XR_003882686.2";
NC_043015.1	Gnomon	exon	17017222	17017447	.	-	.	gene_id "LOC115222235"; db_xref "GeneID:115222235"; gbkey "ncRNA"; gene "LOC115222235"; ID ""; gene_name "LOC115222235"; transcript_id "XR_003882686.2"; product "uncharacterized LOC115222235"; exon_number "4"; model_evidence "Supporting evidence includes similarity to: 100% coverage of the annotated genomic feature by RNAseq alignments";
NC_043015.1	Gnomon	exon	17019584	17019769	.	-	.	gene_id "LOC115222235"; db_xref "GeneID:115222235"; gbkey "ncRNA"; gene "LOC115222235"; ID ""; gene_name "LOC115222235"; transcript_id "XR_003882686.2"; product "uncharacterized LOC115222235"; exon_number "3"; model_evidence "Supporting evidence includes similarity to: 100% coverage of the annotated genomic feature by RNAseq alignments";
NC_043015.1	Gnomon	exon	17021367	17021391	.	-	.	gene_id "LOC115222235"; db_xref "GeneID:115222235"; gbkey "ncRNA"; gene "LOC115222235"; ID ""; gene_name "LOC115222235"; transcript_id "XR_003882686.2"; product "uncharacterized LOC115222235"; exon_number "2"; model_evidence "Supporting evidence includes similarity to: 100% coverage of the annotated genomic feature by RNAseq alignments";
NC_043015.1	Gnomon	exon	17025161	17025428	.	-	.	gene_id "LOC115222235"; db_xref "GeneID:115222235"; gbkey "ncRNA"; gene "LOC115222235"; ID ""; gene_name "LOC115222235"; transcript_id "XR_003882686.2"; product "uncharacterized LOC115222235"; exon_number "1"; model_evidence "Supporting evidence includes similarity to: 100% coverage of the annotated genomic feature by RNAseq alignments";
NC_043015.1	Gnomon	gene	46237025	46266998	.	+	.	gene_id "LOC115222236"; db_xref "GeneID:115222236"; gbkey "Gene"; gene "LOC115222236"; gene_biotype "protein_coding"; ID ""; gene_name "LOC115222236";
NC_043015.1	PBRI	transcript	46247892	46265356	.	+	.	gene_id "LOC115222236"; ID ""; gene_name "LOC115222236"; transcript_id "G50163.1"; uniq_trans_id "G50163.1";
NC_043015.1	PBRI	exon	46247892	46247998	.	+	.	gene_id "LOC115222236"; ID ""; gene_name "LOC115222236"; transcript_id "G50163.1"; exon_number "1"; uniq_trans_id "G50163.1";
NC_043015.1	PBRI	exon	46257506	46257559	.	+	.	gene_id "LOC115222236"; ID ""; gene_name "LOC115222236"; transcript_id "G50163.1"; exon_number "2"; uniq_trans_id "G50163.1";
NC_043015.1	PBRI	exon	46258455	46258536	.	+	.	gene_id "LOC115222236"; ID ""; gene_name "LOC115222236"; transcript_id "G50163.1"; exon_number "3"; uniq_trans_id "G50163.1";
NC_043015.1	PBRI	exon	46259510	46259609	.	+	.	gene_id "LOC115222236"; ID ""; gene_name "LOC115222236"; transcript_id "G50163.1"; exon_number "4"; uniq_trans_id "G50163.1";
NC_043015.1	PBRI	exon	46263244	46263305	.	+	.	gene_id "LOC115222236"; ID ""; gene_name "LOC115222236"; transcript_id "G50163.1"; exon_number "5"; uniq_trans_id "G50163.1";
NC_043015.1	PBRI	exon	46265256	46265356	.	+	.	gene_id "LOC115222236"; ID ""; gene_name "LOC115222236"; transcript_id "G50163.1"; exon_number "6"; uniq_trans_id "G50163.1";
NC_043015.1	Gnomon	transcript	46237025	46266998	.	+	.	gene_id "LOC115222236"; ID "XM_029792394.2"; gene_name "LOC115222236"; transcript_id "XM_029792394.2";
NC_043015.1	Gnomon	CDS	46257526	46257559	.	+	0	gene_id "LOC115222236"; db_xref "GeneID:115222236"; gbkey "CDS"; gene "LOC115222236"; ID ""; gene_name "LOC115222236"; transcript_id "XM_029792394.2"; product "uncharacterized protein LOC115222236"; protein_id "XP_029648254.1"; exon_number "3";
NC_043015.1	Gnomon	CDS	46258455	46258536	.	+	2	gene_id "LOC115222236"; db_xref "GeneID:115222236"; gbkey "CDS"; gene "LOC115222236"; ID ""; gene_name "LOC115222236"; transcript_id "XM_029792394.2"; product "uncharacterized protein LOC115222236"; protein_id "XP_029648254.1"; exon_number "4";
NC_043015.1	Gnomon	CDS	46259510	46259609	.	+	1	gene_id "LOC115222236"; db_xref "GeneID:115222236"; gbkey "CDS"; gene "LOC115222236"; ID ""; gene_name "LOC115222236"; transcript_id "XM_029792394.2"; product "uncharacterized protein LOC115222236"; protein_id "XP_029648254.1"; exon_number "5";
NC_043015.1	Gnomon	CDS	46265256	46265375	.	+	0	gene_id "LOC115222236"; db_xref "GeneID:115222236"; gbkey "CDS"; gene "LOC115222236"; ID ""; gene_name "LOC115222236"; transcript_id "XM_029792394.2"; product "uncharacterized protein LOC115222236"; protein_id "XP_029648254.1"; exon_number "6";
NC_043015.1	Gnomon	exon	46237025	46237311	.	+	.	gene_id "LOC115222236"; db_xref "GeneID:115222236"; gbkey "mRNA"; gene "LOC115222236"; ID ""; gene_name "LOC115222236"; transcript_id "XM_029792394.2"; product "uncharacterized LOC115222236, transcript variant X1"; exon_number "1"; model_evidence "Supporting evidence includes similarity to: 100% coverage of the annotated genomic feature by RNAseq alignments, including 6 samples with support for all annotated introns";
NC_043015.1	Gnomon	exon	46247800	46247998	.	+	.	gene_id "LOC115222236"; db_xref "GeneID:115222236"; gbkey "mRNA"; gene "LOC115222236"; ID ""; gene_name "LOC115222236"; transcript_id "XM_029792394.2"; product "uncharacterized LOC115222236, transcript variant X1"; exon_number "2"; model_evidence "Supporting evidence includes similarity to: 100% coverage of the annotated genomic feature by RNAseq alignments, including 6 samples with support for all annotated introns";
NC_043015.1	Gnomon	exon	46257506	46257559	.	+	.	gene_id "LOC115222236"; db_xref "GeneID:115222236"; gbkey "mRNA"; gene "LOC115222236"; ID ""; gene_name "LOC115222236"; transcript_id "XM_029792394.2"; product "uncharacterized LOC115222236, transcript variant X1"; exon_number "3"; model_evidence "Supporting evidence includes similarity to: 100% coverage of the annotated genomic feature by RNAseq alignments, including 6 samples with support for all annotated introns";
NC_043015.1	Gnomon	exon	46258455	46258536	.	+	.	gene_id "LOC115222236"; db_xref "GeneID:115222236"; gbkey "mRNA"; gene "LOC115222236"; ID ""; gene_name "LOC115222236"; transcript_id "XM_029792394.2"; product "uncharacterized LOC115222236, transcript variant X1"; exon_number "4"; model_evidence "Supporting evidence includes similarity to: 100% coverage of the annotated genomic feature by RNAseq alignments, including 6 samples with support for all annotated introns";
NC_043015.1	Gnomon	exon	46259510	46259609	.	+	.	gene_id "LOC115222236"; db_xref "GeneID:115222236"; gbkey "mRNA"; gene "LOC115222236"; ID ""; gene_name "LOC115222236"; transcript_id "XM_029792394.2"; product "uncharacterized LOC115222236, transcript variant X1"; exon_number "5"; model_evidence "Supporting evidence includes similarity to: 100% coverage of the annotated genomic feature by RNAseq alignments, including 6 samples with support for all annotated introns";
NC_043015.1	Gnomon	exon	46265256	46266998	.	+	.	gene_id "LOC115222236"; db_xref "GeneID:115222236"; gbkey "mRNA"; gene "LOC115222236"; ID ""; gene_name "LOC115222236"; transcript_id "XM_029792394.2"; product "uncharacterized LOC115222236, transcript variant X1"; exon_number "6"; model_evidence "Supporting evidence includes similarity to: 100% coverage of the annotated genomic feature by RNAseq alignments, including 6 samples with support for all annotated introns";
NC_043015.1	Gnomon	start_codon	46257526	46257528	.	+	0	gene_id "LOC115222236"; db_xref "GeneID:115222236"; gbkey "CDS"; gene "LOC115222236"; ID ""; gene_name "LOC115222236"; transcript_id "XM_029792394.2"; product "uncharacterized protein LOC115222236"; protein_id "XP_029648254.1"; exon_number "3";
NC_043015.1	Gnomon	stop_codon	46265376	46265378	.	+	0	gene_id "LOC115222236"; db_xref "GeneID:115222236"; gbkey "CDS"; gene "LOC115222236"; ID ""; gene_name "LOC115222236"; transcript_id "XM_029792394.2"; product "uncharacterized protein LOC115222236"; protein_id "XP_029648254.1"; exon_number "6";
NC_043015.1	Gnomon	transcript	46237025	46266998	.	+	.	gene_id "LOC115222236"; ID "XR_003882687.2"; gene_name "LOC115222236"; transcript_id "XR_003882687.2";
NC_043015.1	Gnomon	exon	46237025	46237311	.	+	.	gene_id "LOC115222236"; db_xref "GeneID:115222236"; gbkey "misc_RNA"; gene "LOC115222236"; ID ""; gene_name "LOC115222236"; transcript_id "XR_003882687.2"; product "uncharacterized LOC115222236, transcript variant X2"; exon_number "1"; model_evidence "Supporting evidence includes similarity to: 100% coverage of the annotated genomic feature by RNAseq alignments, including 15 samples with support for all annotated introns";
NC_043015.1	Gnomon	exon	46247800	46247998	.	+	.	gene_id "LOC115222236"; db_xref "GeneID:115222236"; gbkey "misc_RNA"; gene "LOC115222236"; ID ""; gene_name "LOC115222236"; transcript_id "XR_003882687.2"; product "uncharacterized LOC115222236, transcript variant X2"; exon_number "2"; model_evidence "Supporting evidence includes similarity to: 100% coverage of the annotated genomic feature by RNAseq alignments, including 15 samples with support for all annotated introns";
NC_043015.1	Gnomon	exon	46257506	46257559	.	+	.	gene_id "LOC115222236"; db_xref "GeneID:115222236"; gbkey "misc_RNA"; gene "LOC115222236"; ID ""; gene_name "LOC115222236"; transcript_id "XR_003882687.2"; product "uncharacterized LOC115222236, transcript variant X2"; exon_number "3"; model_evidence "Supporting evidence includes similarity to: 100% coverage of the annotated genomic feature by RNAseq alignments, including 15 samples with support for all annotated introns";
NC_043015.1	Gnomon	exon	46258455	46258536	.	+	.	gene_id "LOC115222236"; db_xref "GeneID:115222236"; gbkey "misc_RNA"; gene "LOC115222236"; ID ""; gene_name "LOC115222236"; transcript_id "XR_003882687.2"; product "uncharacterized LOC115222236, transcript variant X2"; exon_number "4"; model_evidence "Supporting evidence includes similarity to: 100% coverage of the annotated genomic feature by RNAseq alignments, including 15 samples with support for all annotated introns";
NC_043015.1	Gnomon	exon	46259510	46259609	.	+	.	gene_id "LOC115222236"; db_xref "GeneID:115222236"; gbkey "misc_RNA"; gene "LOC115222236"; ID ""; gene_name "LOC115222236"; transcript_id "XR_003882687.2"; product "uncharacterized LOC115222236, transcript variant X2"; exon_number "5"; model_evidence "Supporting evidence includes similarity to: 100% coverage of the annotated genomic feature by RNAseq alignments, including 15 samples with support for all annotated introns";
NC_043015.1	Gnomon	exon	46263244	46263305	.	+	.	gene_id "LOC115222236"; db_xref "GeneID:115222236"; gbkey "misc_RNA"; gene "LOC115222236"; ID ""; gene_name "LOC115222236"; transcript_id "XR_003882687.2"; product "uncharacterized LOC115222236, transcript variant X2"; exon_number "6"; model_evidence "Supporting evidence includes similarity to: 100% coverage of the annotated genomic feature by RNAseq alignments, including 15 samples with support for all annotated introns";
NC_043015.1	Gnomon	exon	46265256	46266998	.	+	.	gene_id "LOC115222236"; db_xref "GeneID:115222236"; gbkey "misc_RNA"; gene "LOC115222236"; ID ""; gene_name "LOC115222236"; transcript_id "XR_003882687.2"; product "uncharacterized LOC115222236, transcript variant X2"; exon_number "7"; model_evidence "Supporting evidence includes similarity to: 100% coverage of the annotated genomic feature by RNAseq alignments, including 15 samples with support for all annotated introns";
NC_043015.1	Gnomon	transcript	46237025	46266998	.	+	.	gene_id "LOC115222236"; ID "XR_005003111.1"; gene_name "LOC115222236"; transcript_id "XR_005003111.1";
NC_043015.1	Gnomon	exon	46237025	46237284	.	+	.	gene_id "LOC115222236"; db_xref "GeneID:115222236"; gbkey "misc_RNA"; gene "LOC115222236"; ID ""; gene_name "LOC115222236"; transcript_id "XR_005003111.1"; product "uncharacterized LOC115222236, transcript variant X3"; exon_number "1"; model_evidence "Supporting evidence includes similarity to: 100% coverage of the annotated genomic feature by RNAseq alignments, including 10 samples with support for all annotated introns";
NC_043015.1	Gnomon	exon	46247800	46247998	.	+	.	gene_id "LOC115222236"; db_xref "GeneID:115222236"; gbkey "misc_RNA"; gene "LOC115222236"; ID ""; gene_name "LOC115222236"; transcript_id "XR_005003111.1"; product "uncharacterized LOC115222236, transcript variant X3"; exon_number "2"; model_evidence "Supporting evidence includes similarity to: 100% coverage of the annotated genomic feature by RNAseq alignments, including 10 samples with support for all annotated introns";
NC_043015.1	Gnomon	exon	46257506	46257559	.	+	.	gene_id "LOC115222236"; db_xref "GeneID:115222236"; gbkey "misc_RNA"; gene "LOC115222236"; ID ""; gene_name "LOC115222236"; transcript_id "XR_005003111.1"; product "uncharacterized LOC115222236, transcript variant X3"; exon_number "3"; model_evidence "Supporting evidence includes similarity to: 100% coverage of the annotated genomic feature by RNAseq alignments, including 10 samples with support for all annotated introns";
NC_043015.1	Gnomon	exon	46258455	46258536	.	+	.	gene_id "LOC115222236"; db_xref "GeneID:115222236"; gbkey "misc_RNA"; gene "LOC115222236"; ID ""; gene_name "LOC115222236"; transcript_id "XR_005003111.1"; product "uncharacterized LOC115222236, transcript variant X3"; exon_number "4"; model_evidence "Supporting evidence includes similarity to: 100% coverage of the annotated genomic feature by RNAseq alignments, including 10 samples with support for all annotated introns";
NC_043015.1	Gnomon	exon	46259510	46259609	.	+	.	gene_id "LOC115222236"; db_xref "GeneID:115222236"; gbkey "misc_RNA"; gene "LOC115222236"; ID ""; gene_name "LOC115222236"; transcript_id "XR_005003111.1"; product "uncharacterized LOC115222236, transcript variant X3"; exon_number "5"; model_evidence "Supporting evidence includes similarity to: 100% coverage of the annotated genomic feature by RNAseq alignments, including 10 samples with support for all annotated introns";
NC_043015.1	Gnomon	exon	46263244	46263305	.	+	.	gene_id "LOC115222236"; db_xref "GeneID:115222236"; gbkey "misc_RNA"; gene "LOC115222236"; ID ""; gene_name "LOC115222236"; transcript_id "XR_005003111.1"; product "uncharacterized LOC115222236, transcript variant X3"; exon_number "6"; model_evidence "Supporting evidence includes similarity to: 100% coverage of the annotated genomic feature by RNAseq alignments, including 10 samples with support for all annotated introns";
NC_043015.1	Gnomon	exon	46265256	46266998	.	+	.	gene_id "LOC115222236"; db_xref "GeneID:115222236"; gbkey "misc_RNA"; gene "LOC115222236"; ID ""; gene_name "LOC115222236"; transcript_id "XR_005003111.1"; product "uncharacterized LOC115222236, transcript variant X3"; exon_number "7"; model_evidence "Supporting evidence includes similarity to: 100% coverage of the annotated genomic feature by RNAseq alignments, including 10 samples with support for all annotated introns";
NC_043015.1	Gnomon	gene	32184089	32203415	.	-	.	gene_id "LOC115222237"; db_xref "GeneID:115222237"; gbkey "Gene"; gene "LOC115222237"; gene_biotype "protein_coding"; ID ""; gene_name "LOC115222237";
NC_043015.1	PBRI	transcript	32184123	32202612	.	-	.	gene_id "LOC115222237"; ID ""; gene_name "LOC115222237"; transcript_id "G49791.12"; uniq_trans_id "G49791.12";
NC_043015.1	PBRI	exon	32184123	32184496	.	-	.	gene_id "LOC115222237"; ID ""; gene_name "LOC115222237"; transcript_id "G49791.12"; exon_number "15"; uniq_trans_id "G49791.12";
NC_043015.1	PBRI	exon	32186091	32186190	.	-	.	gene_id "LOC115222237"; ID ""; gene_name "LOC115222237"; transcript_id "G49791.12"; exon_number "14"; uniq_trans_id "G49791.12";
NC_043015.1	PBRI	exon	32186317	32186420	.	-	.	gene_id "LOC115222237"; ID ""; gene_name "LOC115222237"; transcript_id "G49791.12"; exon_number "13"; uniq_trans_id "G49791.12";
NC_043015.1	PBRI	exon	32187729	32187869	.	-	.	gene_id "LOC115222237"; ID ""; gene_name "LOC115222237"; transcript_id "G49791.12"; exon_number "12"; uniq_trans_id "G49791.12";
NC_043015.1	PBRI	exon	32188706	32188813	.	-	.	gene_id "LOC115222237"; ID ""; gene_name "LOC115222237"; transcript_id "G49791.12"; exon_number "11"; uniq_trans_id "G49791.12";
NC_043015.1	PBRI	exon	32189767	32189870	.	-	.	gene_id "LOC115222237"; ID ""; gene_name "LOC115222237"; transcript_id "G49791.12"; exon_number "10"; uniq_trans_id "G49791.12";
NC_043015.1	PBRI	exon	32190866	32190993	.	-	.	gene_id "LOC115222237"; ID ""; gene_name "LOC115222237"; transcript_id "G49791.12"; exon_number "9"; uniq_trans_id "G49791.12";
NC_043015.1	PBRI	exon	32191499	32191599	.	-	.	gene_id "LOC115222237"; ID ""; gene_name "LOC115222237"; transcript_id "G49791.12"; exon_number "8"; uniq_trans_id "G49791.12";
NC_043015.1	PBRI	exon	32192874	32194360	.	-	.	gene_id "LOC115222237"; ID ""; gene_name "LOC115222237"; transcript_id "G49791.12"; exon_number "7"; uniq_trans_id "G49791.12";
NC_043015.1	PBRI	exon	32195397	32195509	.	-	.	gene_id "LOC115222237"; ID ""; gene_name "LOC115222237"; transcript_id "G49791.12"; exon_number "6"; uniq_trans_id "G49791.12";
NC_043015.1	PBRI	exon	32196337	32196413	.	-	.	gene_id "LOC115222237"; ID ""; gene_name "LOC115222237"; transcript_id "G49791.12"; exon_number "5"; uniq_trans_id "G49791.12";
NC_043015.1	PBRI	exon	32196800	32196914	.	-	.	gene_id "LOC115222237"; ID ""; gene_name "LOC115222237"; transcript_id "G49791.12"; exon_number "4"; uniq_trans_id "G49791.12";
NC_043015.1	PBRI	exon	32197079	32197144	.	-	.	gene_id "LOC115222237"; ID ""; gene_name "LOC115222237"; transcript_id "G49791.12"; exon_number "3"; uniq_trans_id "G49791.12";
NC_043015.1	PBRI	exon	32198903	32198980	.	-	.	gene_id "LOC115222237"; ID ""; gene_name "LOC115222237"; transcript_id "G49791.12"; exon_number "2"; uniq_trans_id "G49791.12";
NC_043015.1	PBRI	exon	32202534	32202612	.	-	.	gene_id "LOC115222237"; ID ""; gene_name "LOC115222237"; transcript_id "G49791.12"; exon_number "1"; uniq_trans_id "G49791.12";
NC_043015.1	PBRI	transcript	32184095	32202406	.	-	.	gene_id "LOC115222237"; ID ""; gene_name "LOC115222237"; transcript_id "G49791.5"; uniq_trans_id "G49791.5";
NC_043015.1	PBRI	exon	32184095	32184496	.	-	.	gene_id "LOC115222237"; ID ""; gene_name "LOC115222237"; transcript_id "G49791.5"; exon_number "16"; uniq_trans_id "G49791.5";
NC_043015.1	PBRI	exon	32186091	32186190	.	-	.	gene_id "LOC115222237"; ID ""; gene_name "LOC115222237"; transcript_id "G49791.5"; exon_number "15"; uniq_trans_id "G49791.5";
NC_043015.1	PBRI	exon	32186317	32186420	.	-	.	gene_id "LOC115222237"; ID ""; gene_name "LOC115222237"; transcript_id "G49791.5"; exon_number "14"; uniq_trans_id "G49791.5";
NC_043015.1	PBRI	exon	32187729	32187869	.	-	.	gene_id "LOC115222237"; ID ""; gene_name "LOC115222237"; transcript_id "G49791.5"; exon_number "13"; uniq_trans_id "G49791.5";
NC_043015.1	PBRI	exon	32188706	32188813	.	-	.	gene_id "LOC115222237"; ID ""; gene_name "LOC115222237"; transcript_id "G49791.5"; exon_number "12"; uniq_trans_id "G49791.5";
NC_043015.1	PBRI	exon	32189767	32189870	.	-	.	gene_id "LOC115222237"; ID ""; gene_name "LOC115222237"; transcript_id "G49791.5"; exon_number "11"; uniq_trans_id "G49791.5";
NC_043015.1	PBRI	exon	32190866	32190993	.	-	.	gene_id "LOC115222237"; ID ""; gene_name "LOC115222237"; transcript_id "G49791.5"; exon_number "10"; uniq_trans_id "G49791.5";
NC_043015.1	PBRI	exon	32191499	32191599	.	-	.	gene_id "LOC115222237"; ID ""; gene_name "LOC115222237"; transcript_id "G49791.5"; exon_number "9"; uniq_trans_id "G49791.5";
NC_043015.1	PBRI	exon	32192874	32192949	.	-	.	gene_id "LOC115222237"; ID ""; gene_name "LOC115222237"; transcript_id "G49791.5"; exon_number "8"; uniq_trans_id "G49791.5";
NC_043015.1	PBRI	exon	32194234	32194360	.	-	.	gene_id "LOC115222237"; ID ""; gene_name "LOC115222237"; transcript_id "G49791.5"; exon_number "7"; uniq_trans_id "G49791.5";
NC_043015.1	PBRI	exon	32195397	32195509	.	-	.	gene_id "LOC115222237"; ID ""; gene_name "LOC115222237"; transcript_id "G49791.5"; exon_number "6"; uniq_trans_id "G49791.5";
NC_043015.1	PBRI	exon	32196337	32196413	.	-	.	gene_id "LOC115222237"; ID ""; gene_name "LOC115222237"; transcript_id "G49791.5"; exon_number "5"; uniq_trans_id "G49791.5";
NC_043015.1	PBRI	exon	32196800	32196914	.	-	.	gene_id "LOC115222237"; ID ""; gene_name "LOC115222237"; transcript_id "G49791.5"; exon_number "4"; uniq_trans_id "G49791.5";
NC_043015.1	PBRI	exon	32197079	32197144	.	-	.	gene_id "LOC115222237"; ID ""; gene_name "LOC115222237"; transcript_id "G49791.5"; exon_number "3"; uniq_trans_id "G49791.5";
NC_043015.1	PBRI	exon	32198903	32198980	.	-	.	gene_id "LOC115222237"; ID ""; gene_name "LOC115222237"; transcript_id "G49791.5"; exon_number "2"; uniq_trans_id "G49791.5";
NC_043015.1	PBRI	exon	32202062	32202406	.	-	.	gene_id "LOC115222237"; ID ""; gene_name "LOC115222237"; transcript_id "G49791.5"; exon_number "1"; uniq_trans_id "G49791.5";
NC_043015.1	PBRI	transcript	32184095	32202394	.	-	.	gene_id "LOC115222237"; ID ""; gene_name "LOC115222237"; transcript_id "G49791.6"; uniq_trans_id "G49791.6";
NC_043015.1	PBRI	exon	32184095	32184496	.	-	.	gene_id "LOC115222237"; ID ""; gene_name "LOC115222237"; transcript_id "G49791.6"; exon_number "16"; uniq_trans_id "G49791.6";
NC_043015.1	PBRI	exon	32186091	32186190	.	-	.	gene_id "LOC115222237"; ID ""; gene_name "LOC115222237"; transcript_id "G49791.6"; exon_number "15"; uniq_trans_id "G49791.6";
NC_043015.1	PBRI	exon	32186317	32186420	.	-	.	gene_id "LOC115222237"; ID ""; gene_name "LOC115222237"; transcript_id "G49791.6"; exon_number "14"; uniq_trans_id "G49791.6";
NC_043015.1	PBRI	exon	32187729	32187869	.	-	.	gene_id "LOC115222237"; ID ""; gene_name "LOC115222237"; transcript_id "G49791.6"; exon_number "13"; uniq_trans_id "G49791.6";
NC_043015.1	PBRI	exon	32188706	32188813	.	-	.	gene_id "LOC115222237"; ID ""; gene_name "LOC115222237"; transcript_id "G49791.6"; exon_number "12"; uniq_trans_id "G49791.6";
NC_043015.1	PBRI	exon	32189767	32189870	.	-	.	gene_id "LOC115222237"; ID ""; gene_name "LOC115222237"; transcript_id "G49791.6"; exon_number "11"; uniq_trans_id "G49791.6";
NC_043015.1	PBRI	exon	32190866	32190993	.	-	.	gene_id "LOC115222237"; ID ""; gene_name "LOC115222237"; transcript_id "G49791.6"; exon_number "10"; uniq_trans_id "G49791.6";
NC_043015.1	PBRI	exon	32191499	32191599	.	-	.	gene_id "LOC115222237"; ID ""; gene_name "LOC115222237"; transcript_id "G49791.6"; exon_number "9"; uniq_trans_id "G49791.6";
NC_043015.1	PBRI	exon	32192874	32192949	.	-	.	gene_id "LOC115222237"; ID ""; gene_name "LOC115222237"; transcript_id "G49791.6"; exon_number "8"; uniq_trans_id "G49791.6";
NC_043015.1	PBRI	exon	32194234	32194360	.	-	.	gene_id "LOC115222237"; ID ""; gene_name "LOC115222237"; transcript_id "G49791.6"; exon_number "7"; uniq_trans_id "G49791.6";
NC_043015.1	PBRI	exon	32195397	32195509	.	-	.	gene_id "LOC115222237"; ID ""; gene_name "LOC115222237"; transcript_id "G49791.6"; exon_number "6"; uniq_trans_id "G49791.6";
NC_043015.1	PBRI	exon	32196337	32196413	.	-	.	gene_id "LOC115222237"; ID ""; gene_name "LOC115222237"; transcript_id "G49791.6"; exon_number "5"; uniq_trans_id "G49791.6";
NC_043015.1	PBRI	exon	32196800	32196914	.	-	.	gene_id "LOC115222237"; ID ""; gene_name "LOC115222237"; transcript_id "G49791.6"; exon_number "4"; uniq_trans_id "G49791.6";
NC_043015.1	PBRI	exon	32197079	32197144	.	-	.	gene_id "LOC115222237"; ID ""; gene_name "LOC115222237"; transcript_id "G49791.6"; exon_number "3"; uniq_trans_id "G49791.6";
NC_043015.1	PBRI	exon	32198903	32198980	.	-	.	gene_id "LOC115222237"; ID ""; gene_name "LOC115222237"; transcript_id "G49791.6"; exon_number "2"; uniq_trans_id "G49791.6";
NC_043015.1	PBRI	exon	32202372	32202394	.	-	.	gene_id "LOC115222237"; ID ""; gene_name "LOC115222237"; transcript_id "G49791.6"; exon_number "1"; uniq_trans_id "G49791.6";
NC_043015.1	PBRI	transcript	32184095	32203252	.	-	.	gene_id "LOC115222237"; ID ""; gene_name "LOC115222237"; transcript_id "G49791.7"; uniq_trans_id "G49791.7";
NC_043015.1	PBRI	exon	32184095	32184496	.	-	.	gene_id "LOC115222237"; ID ""; gene_name "LOC115222237"; transcript_id "G49791.7"; exon_number "17"; uniq_trans_id "G49791.7";
NC_043015.1	PBRI	exon	32186091	32186190	.	-	.	gene_id "LOC115222237"; ID ""; gene_name "LOC115222237"; transcript_id "G49791.7"; exon_number "16"; uniq_trans_id "G49791.7";
NC_043015.1	PBRI	exon	32186317	32186420	.	-	.	gene_id "LOC115222237"; ID ""; gene_name "LOC115222237"; transcript_id "G49791.7"; exon_number "15"; uniq_trans_id "G49791.7";
NC_043015.1	PBRI	exon	32187729	32187869	.	-	.	gene_id "LOC115222237"; ID ""; gene_name "LOC115222237"; transcript_id "G49791.7"; exon_number "14"; uniq_trans_id "G49791.7";
NC_043015.1	PBRI	exon	32188706	32188813	.	-	.	gene_id "LOC115222237"; ID ""; gene_name "LOC115222237"; transcript_id "G49791.7"; exon_number "13"; uniq_trans_id "G49791.7";
NC_043015.1	PBRI	exon	32189767	32189870	.	-	.	gene_id "LOC115222237"; ID ""; gene_name "LOC115222237"; transcript_id "G49791.7"; exon_number "12"; uniq_trans_id "G49791.7";
NC_043015.1	PBRI	exon	32190866	32190993	.	-	.	gene_id "LOC115222237"; ID ""; gene_name "LOC115222237"; transcript_id "G49791.7"; exon_number "11"; uniq_trans_id "G49791.7";
NC_043015.1	PBRI	exon	32191499	32191599	.	-	.	gene_id "LOC115222237"; ID ""; gene_name "LOC115222237"; transcript_id "G49791.7"; exon_number "10"; uniq_trans_id "G49791.7";
NC_043015.1	PBRI	exon	32192874	32192949	.	-	.	gene_id "LOC115222237"; ID ""; gene_name "LOC115222237"; transcript_id "G49791.7"; exon_number "9"; uniq_trans_id "G49791.7";
NC_043015.1	PBRI	exon	32194234	32194360	.	-	.	gene_id "LOC115222237"; ID ""; gene_name "LOC115222237"; transcript_id "G49791.7"; exon_number "8"; uniq_trans_id "G49791.7";
NC_043015.1	PBRI	exon	32195397	32195509	.	-	.	gene_id "LOC115222237"; ID ""; gene_name "LOC115222237"; transcript_id "G49791.7"; exon_number "7"; uniq_trans_id "G49791.7";
NC_043015.1	PBRI	exon	32196337	32196413	.	-	.	gene_id "LOC115222237"; ID ""; gene_name "LOC115222237"; transcript_id "G49791.7"; exon_number "6"; uniq_trans_id "G49791.7";
NC_043015.1	PBRI	exon	32196800	32196914	.	-	.	gene_id "LOC115222237"; ID ""; gene_name "LOC115222237"; transcript_id "G49791.7"; exon_number "5"; uniq_trans_id "G49791.7";
NC_043015.1	PBRI	exon	32197079	32197144	.	-	.	gene_id "LOC115222237"; ID ""; gene_name "LOC115222237"; transcript_id "G49791.7"; exon_number "4"; uniq_trans_id "G49791.7";
NC_043015.1	PBRI	exon	32198903	32198980	.	-	.	gene_id "LOC115222237"; ID ""; gene_name "LOC115222237"; transcript_id "G49791.7"; exon_number "3"; uniq_trans_id "G49791.7";
NC_043015.1	PBRI	exon	32202534	32202665	.	-	.	gene_id "LOC115222237"; ID ""; gene_name "LOC115222237"; transcript_id "G49791.7"; exon_number "2"; uniq_trans_id "G49791.7";
NC_043015.1	PBRI	exon	32202864	32203252	.	-	.	gene_id "LOC115222237"; ID ""; gene_name "LOC115222237"; transcript_id "G49791.7"; exon_number "1"; uniq_trans_id "G49791.7";
NC_043015.1	PBRI	transcript	32184095	32203415	.	-	.	gene_id "LOC115222237"; ID ""; gene_name "LOC115222237"; transcript_id "G49791.8"; uniq_trans_id "G49791.8";
NC_043015.1	PBRI	exon	32184095	32184496	.	-	.	gene_id "LOC115222237"; ID ""; gene_name "LOC115222237"; transcript_id "G49791.8"; exon_number "17"; uniq_trans_id "G49791.8";
NC_043015.1	PBRI	exon	32186091	32186190	.	-	.	gene_id "LOC115222237"; ID ""; gene_name "LOC115222237"; transcript_id "G49791.8"; exon_number "16"; uniq_trans_id "G49791.8";
NC_043015.1	PBRI	exon	32186317	32186420	.	-	.	gene_id "LOC115222237"; ID ""; gene_name "LOC115222237"; transcript_id "G49791.8"; exon_number "15"; uniq_trans_id "G49791.8";
NC_043015.1	PBRI	exon	32187729	32187869	.	-	.	gene_id "LOC115222237"; ID ""; gene_name "LOC115222237"; transcript_id "G49791.8"; exon_number "14"; uniq_trans_id "G49791.8";
NC_043015.1	PBRI	exon	32188706	32188813	.	-	.	gene_id "LOC115222237"; ID ""; gene_name "LOC115222237"; transcript_id "G49791.8"; exon_number "13"; uniq_trans_id "G49791.8";
NC_043015.1	PBRI	exon	32189767	32189870	.	-	.	gene_id "LOC115222237"; ID ""; gene_name "LOC115222237"; transcript_id "G49791.8"; exon_number "12"; uniq_trans_id "G49791.8";
NC_043015.1	PBRI	exon	32190866	32190993	.	-	.	gene_id "LOC115222237"; ID ""; gene_name "LOC115222237"; transcript_id "G49791.8"; exon_number "11"; uniq_trans_id "G49791.8";
NC_043015.1	PBRI	exon	32191499	32191599	.	-	.	gene_id "LOC115222237"; ID ""; gene_name "LOC115222237"; transcript_id "G49791.8"; exon_number "10"; uniq_trans_id "G49791.8";
NC_043015.1	PBRI	exon	32192874	32192949	.	-	.	gene_id "LOC115222237"; ID ""; gene_name "LOC115222237"; transcript_id "G49791.8"; exon_number "9"; uniq_trans_id "G49791.8";
NC_043015.1	PBRI	exon	32194234	32194360	.	-	.	gene_id "LOC115222237"; ID ""; gene_name "LOC115222237"; transcript_id "G49791.8"; exon_number "8"; uniq_trans_id "G49791.8";
NC_043015.1	PBRI	exon	32195397	32195509	.	-	.	gene_id "LOC115222237"; ID ""; gene_name "LOC115222237"; transcript_id "G49791.8"; exon_number "7"; uniq_trans_id "G49791.8";
NC_043015.1	PBRI	exon	32196337	32196413	.	-	.	gene_id "LOC115222237"; ID ""; gene_name "LOC115222237"; transcript_id "G49791.8"; exon_number "6"; uniq_trans_id "G49791.8";
NC_043015.1	PBRI	exon	32196800	32196914	.	-	.	gene_id "LOC115222237"; ID ""; gene_name "LOC115222237"; transcript_id "G49791.8"; exon_number "5"; uniq_trans_id "G49791.8";
NC_043015.1	PBRI	exon	32197079	32197144	.	-	.	gene_id "LOC115222237"; ID ""; gene_name "LOC115222237"; transcript_id "G49791.8"; exon_number "4"; uniq_trans_id "G49791.8";
NC_043015.1	PBRI	exon	32198903	32198980	.	-	.	gene_id "LOC115222237"; ID ""; gene_name "LOC115222237"; transcript_id "G49791.8"; exon_number "3"; uniq_trans_id "G49791.8";
NC_043015.1	PBRI	exon	32202534	32202665	.	-	.	gene_id "LOC115222237"; ID ""; gene_name "LOC115222237"; transcript_id "G49791.8"; exon_number "2"; uniq_trans_id "G49791.8";
NC_043015.1	PBRI	exon	32203102	32203415	.	-	.	gene_id "LOC115222237"; ID ""; gene_name "LOC115222237"; transcript_id "G49791.8"; exon_number "1"; uniq_trans_id "G49791.8";
NC_043015.1	Gnomon	transcript	32184089	32202665	.	-	.	gene_id "LOC115222237"; ID "XM_029792395.2"; gene_name "LOC115222237"; transcript_id "XM_029792395.2";
NC_043015.1	Gnomon	CDS	32184327	32184496	.	-	2	gene_id "LOC115222237"; db_xref "GeneID:115222237"; gbkey "CDS"; gene "LOC115222237"; ID ""; gene_name "LOC115222237"; transcript_id "XM_029792395.2"; product "T-complex protein 1 subunit beta"; protein_id "XP_029648255.1"; exon_number "16";
NC_043015.1	Gnomon	CDS	32186091	32186190	.	-	0	gene_id "LOC115222237"; db_xref "GeneID:115222237"; gbkey "CDS"; gene "LOC115222237"; ID ""; gene_name "LOC115222237"; transcript_id "XM_029792395.2"; product "T-complex protein 1 subunit beta"; protein_id "XP_029648255.1"; exon_number "15";
NC_043015.1	Gnomon	CDS	32186317	32186420	.	-	2	gene_id "LOC115222237"; db_xref "GeneID:115222237"; gbkey "CDS"; gene "LOC115222237"; ID ""; gene_name "LOC115222237"; transcript_id "XM_029792395.2"; product "T-complex protein 1 subunit beta"; protein_id "XP_029648255.1"; exon_number "14";
NC_043015.1	Gnomon	CDS	32187729	32187869	.	-	2	gene_id "LOC115222237"; db_xref "GeneID:115222237"; gbkey "CDS"; gene "LOC115222237"; ID ""; gene_name "LOC115222237"; transcript_id "XM_029792395.2"; product "T-complex protein 1 subunit beta"; protein_id "XP_029648255.1"; exon_number "13";
NC_043015.1	Gnomon	CDS	32188706	32188813	.	-	2	gene_id "LOC115222237"; db_xref "GeneID:115222237"; gbkey "CDS"; gene "LOC115222237"; ID ""; gene_name "LOC115222237"; transcript_id "XM_029792395.2"; product "T-complex protein 1 subunit beta"; protein_id "XP_029648255.1"; exon_number "12";
NC_043015.1	Gnomon	CDS	32189767	32189870	.	-	1	gene_id "LOC115222237"; db_xref "GeneID:115222237"; gbkey "CDS"; gene "LOC115222237"; ID ""; gene_name "LOC115222237"; transcript_id "XM_029792395.2"; product "T-complex protein 1 subunit beta"; protein_id "XP_029648255.1"; exon_number "11";
NC_043015.1	Gnomon	CDS	32190866	32190993	.	-	0	gene_id "LOC115222237"; db_xref "GeneID:115222237"; gbkey "CDS"; gene "LOC115222237"; ID ""; gene_name "LOC115222237"; transcript_id "XM_029792395.2"; product "T-complex protein 1 subunit beta"; protein_id "XP_029648255.1"; exon_number "10";
NC_043015.1	Gnomon	CDS	32191499	32191599	.	-	2	gene_id "LOC115222237"; db_xref "GeneID:115222237"; gbkey "CDS"; gene "LOC115222237"; ID ""; gene_name "LOC115222237"; transcript_id "XM_029792395.2"; product "T-complex protein 1 subunit beta"; protein_id "XP_029648255.1"; exon_number "9";
NC_043015.1	Gnomon	CDS	32192874	32192949	.	-	0	gene_id "LOC115222237"; db_xref "GeneID:115222237"; gbkey "CDS"; gene "LOC115222237"; ID ""; gene_name "LOC115222237"; transcript_id "XM_029792395.2"; product "T-complex protein 1 subunit beta"; protein_id "XP_029648255.1"; exon_number "8";
NC_043015.1	Gnomon	CDS	32194234	32194360	.	-	1	gene_id "LOC115222237"; db_xref "GeneID:115222237"; gbkey "CDS"; gene "LOC115222237"; ID ""; gene_name "LOC115222237"; transcript_id "XM_029792395.2"; product "T-complex protein 1 subunit beta"; protein_id "XP_029648255.1"; exon_number "7";
NC_043015.1	Gnomon	CDS	32195397	32195509	.	-	0	gene_id "LOC115222237"; db_xref "GeneID:115222237"; gbkey "CDS"; gene "LOC115222237"; ID ""; gene_name "LOC115222237"; transcript_id "XM_029792395.2"; product "T-complex protein 1 subunit beta"; protein_id "XP_029648255.1"; exon_number "6";
NC_043015.1	Gnomon	CDS	32196337	32196413	.	-	2	gene_id "LOC115222237"; db_xref "GeneID:115222237"; gbkey "CDS"; gene "LOC115222237"; ID ""; gene_name "LOC115222237"; transcript_id "XM_029792395.2"; product "T-complex protein 1 subunit beta"; protein_id "XP_029648255.1"; exon_number "5";
NC_043015.1	Gnomon	CDS	32196800	32196914	.	-	0	gene_id "LOC115222237"; db_xref "GeneID:115222237"; gbkey "CDS"; gene "LOC115222237"; ID ""; gene_name "LOC115222237"; transcript_id "XM_029792395.2"; product "T-complex protein 1 subunit beta"; protein_id "XP_029648255.1"; exon_number "4";
NC_043015.1	Gnomon	CDS	32197079	32197144	.	-	0	gene_id "LOC115222237"; db_xref "GeneID:115222237"; gbkey "CDS"; gene "LOC115222237"; ID ""; gene_name "LOC115222237"; transcript_id "XM_029792395.2"; product "T-complex protein 1 subunit beta"; protein_id "XP_029648255.1"; exon_number "3";
NC_043015.1	Gnomon	CDS	32198903	32198980	.	-	0	gene_id "LOC115222237"; db_xref "GeneID:115222237"; gbkey "CDS"; gene "LOC115222237"; ID ""; gene_name "LOC115222237"; transcript_id "XM_029792395.2"; product "T-complex protein 1 subunit beta"; protein_id "XP_029648255.1"; exon_number "2";
NC_043015.1	Gnomon	CDS	32202534	32202536	.	-	0	gene_id "LOC115222237"; db_xref "GeneID:115222237"; gbkey "CDS"; gene "LOC115222237"; ID ""; gene_name "LOC115222237"; transcript_id "XM_029792395.2"; product "T-complex protein 1 subunit beta"; protein_id "XP_029648255.1"; exon_number "1";
NC_043015.1	Gnomon	exon	32184089	32184496	.	-	.	gene_id "LOC115222237"; db_xref "GeneID:115222237"; gbkey "mRNA"; gene "LOC115222237"; ID ""; gene_name "LOC115222237"; transcript_id "XM_029792395.2"; product "T-complex protein 1 subunit beta"; exon_number "16"; model_evidence "Supporting evidence includes similarity to: 26 Proteins, and 100% coverage of the annotated genomic feature by RNAseq alignments, including 46 samples with support for all annotated introns";
NC_043015.1	Gnomon	exon	32186091	32186190	.	-	.	gene_id "LOC115222237"; db_xref "GeneID:115222237"; gbkey "mRNA"; gene "LOC115222237"; ID ""; gene_name "LOC115222237"; transcript_id "XM_029792395.2"; product "T-complex protein 1 subunit beta"; exon_number "15"; model_evidence "Supporting evidence includes similarity to: 26 Proteins, and 100% coverage of the annotated genomic feature by RNAseq alignments, including 46 samples with support for all annotated introns";
NC_043015.1	Gnomon	exon	32186317	32186420	.	-	.	gene_id "LOC115222237"; db_xref "GeneID:115222237"; gbkey "mRNA"; gene "LOC115222237"; ID ""; gene_name "LOC115222237"; transcript_id "XM_029792395.2"; product "T-complex protein 1 subunit beta"; exon_number "14"; model_evidence "Supporting evidence includes similarity to: 26 Proteins, and 100% coverage of the annotated genomic feature by RNAseq alignments, including 46 samples with support for all annotated introns";
NC_043015.1	Gnomon	exon	32187729	32187869	.	-	.	gene_id "LOC115222237"; db_xref "GeneID:115222237"; gbkey "mRNA"; gene "LOC115222237"; ID ""; gene_name "LOC115222237"; transcript_id "XM_029792395.2"; product "T-complex protein 1 subunit beta"; exon_number "13"; model_evidence "Supporting evidence includes similarity to: 26 Proteins, and 100% coverage of the annotated genomic feature by RNAseq alignments, including 46 samples with support for all annotated introns";
NC_043015.1	Gnomon	exon	32188706	32188813	.	-	.	gene_id "LOC115222237"; db_xref "GeneID:115222237"; gbkey "mRNA"; gene "LOC115222237"; ID ""; gene_name "LOC115222237"; transcript_id "XM_029792395.2"; product "T-complex protein 1 subunit beta"; exon_number "12"; model_evidence "Supporting evidence includes similarity to: 26 Proteins, and 100% coverage of the annotated genomic feature by RNAseq alignments, including 46 samples with support for all annotated introns";
NC_043015.1	Gnomon	exon	32189767	32189870	.	-	.	gene_id "LOC115222237"; db_xref "GeneID:115222237"; gbkey "mRNA"; gene "LOC115222237"; ID ""; gene_name "LOC115222237"; transcript_id "XM_029792395.2"; product "T-complex protein 1 subunit beta"; exon_number "11"; model_evidence "Supporting evidence includes similarity to: 26 Proteins, and 100% coverage of the annotated genomic feature by RNAseq alignments, including 46 samples with support for all annotated introns";
NC_043015.1	Gnomon	exon	32190866	32190993	.	-	.	gene_id "LOC115222237"; db_xref "GeneID:115222237"; gbkey "mRNA"; gene "LOC115222237"; ID ""; gene_name "LOC115222237"; transcript_id "XM_029792395.2"; product "T-complex protein 1 subunit beta"; exon_number "10"; model_evidence "Supporting evidence includes similarity to: 26 Proteins, and 100% coverage of the annotated genomic feature by RNAseq alignments, including 46 samples with support for all annotated introns";
NC_043015.1	Gnomon	exon	32191499	32191599	.	-	.	gene_id "LOC115222237"; db_xref "GeneID:115222237"; gbkey "mRNA"; gene "LOC115222237"; ID ""; gene_name "LOC115222237"; transcript_id "XM_029792395.2"; product "T-complex protein 1 subunit beta"; exon_number "9"; model_evidence "Supporting evidence includes similarity to: 26 Proteins, and 100% coverage of the annotated genomic feature by RNAseq alignments, including 46 samples with support for all annotated introns";
NC_043015.1	Gnomon	exon	32192874	32192949	.	-	.	gene_id "LOC115222237"; db_xref "GeneID:115222237"; gbkey "mRNA"; gene "LOC115222237"; ID ""; gene_name "LOC115222237"; transcript_id "XM_029792395.2"; product "T-complex protein 1 subunit beta"; exon_number "8"; model_evidence "Supporting evidence includes similarity to: 26 Proteins, and 100% coverage of the annotated genomic feature by RNAseq alignments, including 46 samples with support for all annotated introns";
NC_043015.1	Gnomon	exon	32194234	32194360	.	-	.	gene_id "LOC115222237"; db_xref "GeneID:115222237"; gbkey "mRNA"; gene "LOC115222237"; ID ""; gene_name "LOC115222237"; transcript_id "XM_029792395.2"; product "T-complex protein 1 subunit beta"; exon_number "7"; model_evidence "Supporting evidence includes similarity to: 26 Proteins, and 100% coverage of the annotated genomic feature by RNAseq alignments, including 46 samples with support for all annotated introns";
NC_043015.1	Gnomon	exon	32195397	32195509	.	-	.	gene_id "LOC115222237"; db_xref "GeneID:115222237"; gbkey "mRNA"; gene "LOC115222237"; ID ""; gene_name "LOC115222237"; transcript_id "XM_029792395.2"; product "T-complex protein 1 subunit beta"; exon_number "6"; model_evidence "Supporting evidence includes similarity to: 26 Proteins, and 100% coverage of the annotated genomic feature by RNAseq alignments, including 46 samples with support for all annotated introns";
NC_043015.1	Gnomon	exon	32196337	32196413	.	-	.	gene_id "LOC115222237"; db_xref "GeneID:115222237"; gbkey "mRNA"; gene "LOC115222237"; ID ""; gene_name "LOC115222237"; transcript_id "XM_029792395.2"; product "T-complex protein 1 subunit beta"; exon_number "5"; model_evidence "Supporting evidence includes similarity to: 26 Proteins, and 100% coverage of the annotated genomic feature by RNAseq alignments, including 46 samples with support for all annotated introns";
NC_043015.1	Gnomon	exon	32196800	32196914	.	-	.	gene_id "LOC115222237"; db_xref "GeneID:115222237"; gbkey "mRNA"; gene "LOC115222237"; ID ""; gene_name "LOC115222237"; transcript_id "XM_029792395.2"; product "T-complex protein 1 subunit beta"; exon_number "4"; model_evidence "Supporting evidence includes similarity to: 26 Proteins, and 100% coverage of the annotated genomic feature by RNAseq alignments, including 46 samples with support for all annotated introns";
NC_043015.1	Gnomon	exon	32197079	32197144	.	-	.	gene_id "LOC115222237"; db_xref "GeneID:115222237"; gbkey "mRNA"; gene "LOC115222237"; ID ""; gene_name "LOC115222237"; transcript_id "XM_029792395.2"; product "T-complex protein 1 subunit beta"; exon_number "3"; model_evidence "Supporting evidence includes similarity to: 26 Proteins, and 100% coverage of the annotated genomic feature by RNAseq alignments, including 46 samples with support for all annotated introns";
NC_043015.1	Gnomon	exon	32198903	32198980	.	-	.	gene_id "LOC115222237"; db_xref "GeneID:115222237"; gbkey "mRNA"; gene "LOC115222237"; ID ""; gene_name "LOC115222237"; transcript_id "XM_029792395.2"; product "T-complex protein 1 subunit beta"; exon_number "2"; model_evidence "Supporting evidence includes similarity to: 26 Proteins, and 100% coverage of the annotated genomic feature by RNAseq alignments, including 46 samples with support for all annotated introns";
NC_043015.1	Gnomon	exon	32202534	32202665	.	-	.	gene_id "LOC115222237"; db_xref "GeneID:115222237"; gbkey "mRNA"; gene "LOC115222237"; ID ""; gene_name "LOC115222237"; transcript_id "XM_029792395.2"; product "T-complex protein 1 subunit beta"; exon_number "1"; model_evidence "Supporting evidence includes similarity to: 26 Proteins, and 100% coverage of the annotated genomic feature by RNAseq alignments, including 46 samples with support for all annotated introns";
NC_043015.1	Gnomon	start_codon	32202534	32202536	.	-	0	gene_id "LOC115222237"; db_xref "GeneID:115222237"; gbkey "CDS"; gene "LOC115222237"; ID ""; gene_name "LOC115222237"; transcript_id "XM_029792395.2"; product "T-complex protein 1 subunit beta"; protein_id "XP_029648255.1"; exon_number "1";
NC_043015.1	Gnomon	stop_codon	32184324	32184326	.	-	0	gene_id "LOC115222237"; db_xref "GeneID:115222237"; gbkey "CDS"; gene "LOC115222237"; ID ""; gene_name "LOC115222237"; transcript_id "XM_029792395.2"; product "T-complex protein 1 subunit beta"; protein_id "XP_029648255.1"; exon_number "16";
NC_043015.1	Gnomon	gene	47174435	47208138	.	+	.	gene_id "LOC115222238"; db_xref "GeneID:115222238"; gbkey "Gene"; gene "LOC115222238"; gene_biotype "protein_coding"; ID ""; gene_name "LOC115222238";
NC_043015.1	Gnomon~FLAMseq~Covext	transcript	47174435	47208138	.	+	.	gene_id "LOC115222238"; ID "XM_029792396.2"; gene_name "LOC115222238"; transcript_id "Covext~FLAMseq_ext~XM_029792396.2"; three_prime_ext "1683";
NC_043015.1	Covext	exon	47174435	47174631	.	+	.	gene_id "LOC115222238"; db_xref "GeneID:115222238"; gbkey "mRNA"; gene "LOC115222238"; ID ""; gene_name "LOC115222238"; transcript_id "Covext~FLAMseq_ext~XM_029792396.2"; product "quinone oxidoreductase PIG3, transcript variant X1"; exon_number "1"; model_evidence "Supporting evidence includes similarity to: 7 Proteins, and 100% coverage of the annotated genomic feature by RNAseq alignments, including 39 samples with support for all annotated introns";
NC_043015.1	Covext	exon	47186033	47186179	.	+	.	gene_id "LOC115222238"; db_xref "GeneID:115222238"; gbkey "mRNA"; gene "LOC115222238"; ID ""; gene_name "LOC115222238"; transcript_id "Covext~FLAMseq_ext~XM_029792396.2"; product "quinone oxidoreductase PIG3, transcript variant X1"; exon_number "2"; model_evidence "Supporting evidence includes similarity to: 7 Proteins, and 100% coverage of the annotated genomic feature by RNAseq alignments, including 39 samples with support for all annotated introns";
NC_043015.1	Covext	exon	47187742	47187877	.	+	.	gene_id "LOC115222238"; db_xref "GeneID:115222238"; gbkey "mRNA"; gene "LOC115222238"; ID ""; gene_name "LOC115222238"; transcript_id "Covext~FLAMseq_ext~XM_029792396.2"; product "quinone oxidoreductase PIG3, transcript variant X1"; exon_number "3"; model_evidence "Supporting evidence includes similarity to: 7 Proteins, and 100% coverage of the annotated genomic feature by RNAseq alignments, including 39 samples with support for all annotated introns";
NC_043015.1	Covext	exon	47191072	47191203	.	+	.	gene_id "LOC115222238"; db_xref "GeneID:115222238"; gbkey "mRNA"; gene "LOC115222238"; ID ""; gene_name "LOC115222238"; transcript_id "Covext~FLAMseq_ext~XM_029792396.2"; product "quinone oxidoreductase PIG3, transcript variant X1"; exon_number "4"; model_evidence "Supporting evidence includes similarity to: 7 Proteins, and 100% coverage of the annotated genomic feature by RNAseq alignments, including 39 samples with support for all annotated introns";
NC_043015.1	Covext	exon	47199735	47199947	.	+	.	gene_id "LOC115222238"; db_xref "GeneID:115222238"; gbkey "mRNA"; gene "LOC115222238"; ID ""; gene_name "LOC115222238"; transcript_id "Covext~FLAMseq_ext~XM_029792396.2"; product "quinone oxidoreductase PIG3, transcript variant X1"; exon_number "5"; model_evidence "Supporting evidence includes similarity to: 7 Proteins, and 100% coverage of the annotated genomic feature by RNAseq alignments, including 39 samples with support for all annotated introns";
NC_043015.1	Covext	exon	47202275	47202379	.	+	.	gene_id "LOC115222238"; db_xref "GeneID:115222238"; gbkey "mRNA"; gene "LOC115222238"; ID ""; gene_name "LOC115222238"; transcript_id "Covext~FLAMseq_ext~XM_029792396.2"; product "quinone oxidoreductase PIG3, transcript variant X1"; exon_number "6"; model_evidence "Supporting evidence includes similarity to: 7 Proteins, and 100% coverage of the annotated genomic feature by RNAseq alignments, including 39 samples with support for all annotated introns";
NC_043015.1	Covext	exon	47203686	47203777	.	+	.	gene_id "LOC115222238"; db_xref "GeneID:115222238"; gbkey "mRNA"; gene "LOC115222238"; ID ""; gene_name "LOC115222238"; transcript_id "Covext~FLAMseq_ext~XM_029792396.2"; product "quinone oxidoreductase PIG3, transcript variant X1"; exon_number "7"; model_evidence "Supporting evidence includes similarity to: 7 Proteins, and 100% coverage of the annotated genomic feature by RNAseq alignments, including 39 samples with support for all annotated introns";
NC_043015.1	Covext	exon	47205621	47205954	.	+	.	gene_id "LOC115222238"; db_xref "GeneID:115222238"; gbkey "mRNA"; gene "LOC115222238"; ID ""; gene_name "LOC115222238"; transcript_id "Covext~FLAMseq_ext~XM_029792396.2"; product "quinone oxidoreductase PIG3, transcript variant X1"; exon_number "8"; model_evidence "Supporting evidence includes similarity to: 7 Proteins, and 100% coverage of the annotated genomic feature by RNAseq alignments, including 39 samples with support for all annotated introns";
NC_043015.1	Covext	exon	47205621	47207637	.	+	.	gene_id "LOC115222238"; db_xref "GeneID:115222238"; gbkey "mRNA"; gene "LOC115222238"; ID ""; gene_name "LOC115222238"; transcript_id "Covext~FLAMseq_ext~XM_029792396.2"; product "quinone oxidoreductase PIG3"; exon_number "8"; model_evidence "Supporting evidence includes similarity to: 7 Proteins, and 100% coverage of the annotated genomic feature by RNAseq alignments"; three_prime_ext "1683";
NC_043015.1	Covext	exon	47205621	47208138	.	+	.	gene_id "LOC115222238"; db_xref "GeneID:115222238"; gbkey "mRNA"; gene "LOC115222238"; ID ""; gene_name "LOC115222238"; transcript_id "Covext~FLAMseq_ext~XM_029792396.2"; product "quinone oxidoreductase PIG3"; exon_number "8"; model_evidence "Supporting evidence includes similarity to: 7 Proteins, and 100% coverage of the annotated genomic feature by RNAseq alignments"; three_prime_ext "501";
NC_043015.1	Gnomon~FLAMseq	transcript	47174435	47207637	.	+	.	gene_id "LOC115222238"; ID "XM_029792396.2"; gene_name "LOC115222238"; transcript_id "FLAMseq_ext~XM_029792396.2"; three_prime_ext "1683";
NC_043015.1	Gnomon~FLAMseq	exon	47174435	47174631	.	+	.	gene_id "LOC115222238"; db_xref "GeneID:115222238"; gbkey "mRNA"; gene "LOC115222238"; ID ""; gene_name "LOC115222238"; transcript_id "FLAMseq_ext~XM_029792396.2"; product "quinone oxidoreductase PIG3, transcript variant X1"; exon_number "1"; model_evidence "Supporting evidence includes similarity to: 7 Proteins, and 100% coverage of the annotated genomic feature by RNAseq alignments, including 39 samples with support for all annotated introns";
NC_043015.1	Gnomon~FLAMseq	exon	47186033	47186179	.	+	.	gene_id "LOC115222238"; db_xref "GeneID:115222238"; gbkey "mRNA"; gene "LOC115222238"; ID ""; gene_name "LOC115222238"; transcript_id "FLAMseq_ext~XM_029792396.2"; product "quinone oxidoreductase PIG3, transcript variant X1"; exon_number "2"; model_evidence "Supporting evidence includes similarity to: 7 Proteins, and 100% coverage of the annotated genomic feature by RNAseq alignments, including 39 samples with support for all annotated introns";
NC_043015.1	Gnomon~FLAMseq	exon	47187742	47187877	.	+	.	gene_id "LOC115222238"; db_xref "GeneID:115222238"; gbkey "mRNA"; gene "LOC115222238"; ID ""; gene_name "LOC115222238"; transcript_id "FLAMseq_ext~XM_029792396.2"; product "quinone oxidoreductase PIG3, transcript variant X1"; exon_number "3"; model_evidence "Supporting evidence includes similarity to: 7 Proteins, and 100% coverage of the annotated genomic feature by RNAseq alignments, including 39 samples with support for all annotated introns";
NC_043015.1	Gnomon~FLAMseq	exon	47191072	47191203	.	+	.	gene_id "LOC115222238"; db_xref "GeneID:115222238"; gbkey "mRNA"; gene "LOC115222238"; ID ""; gene_name "LOC115222238"; transcript_id "FLAMseq_ext~XM_029792396.2"; product "quinone oxidoreductase PIG3, transcript variant X1"; exon_number "4"; model_evidence "Supporting evidence includes similarity to: 7 Proteins, and 100% coverage of the annotated genomic feature by RNAseq alignments, including 39 samples with support for all annotated introns";
NC_043015.1	Gnomon~FLAMseq	exon	47199735	47199947	.	+	.	gene_id "LOC115222238"; db_xref "GeneID:115222238"; gbkey "mRNA"; gene "LOC115222238"; ID ""; gene_name "LOC115222238"; transcript_id "FLAMseq_ext~XM_029792396.2"; product "quinone oxidoreductase PIG3, transcript variant X1"; exon_number "5"; model_evidence "Supporting evidence includes similarity to: 7 Proteins, and 100% coverage of the annotated genomic feature by RNAseq alignments, including 39 samples with support for all annotated introns";
NC_043015.1	Gnomon~FLAMseq	exon	47202275	47202379	.	+	.	gene_id "LOC115222238"; db_xref "GeneID:115222238"; gbkey "mRNA"; gene "LOC115222238"; ID ""; gene_name "LOC115222238"; transcript_id "FLAMseq_ext~XM_029792396.2"; product "quinone oxidoreductase PIG3, transcript variant X1"; exon_number "6"; model_evidence "Supporting evidence includes similarity to: 7 Proteins, and 100% coverage of the annotated genomic feature by RNAseq alignments, including 39 samples with support for all annotated introns";
NC_043015.1	Gnomon~FLAMseq	exon	47203686	47203777	.	+	.	gene_id "LOC115222238"; db_xref "GeneID:115222238"; gbkey "mRNA"; gene "LOC115222238"; ID ""; gene_name "LOC115222238"; transcript_id "FLAMseq_ext~XM_029792396.2"; product "quinone oxidoreductase PIG3, transcript variant X1"; exon_number "7"; model_evidence "Supporting evidence includes similarity to: 7 Proteins, and 100% coverage of the annotated genomic feature by RNAseq alignments, including 39 samples with support for all annotated introns";
NC_043015.1	Gnomon~FLAMseq	exon	47205621	47205954	.	+	.	gene_id "LOC115222238"; db_xref "GeneID:115222238"; gbkey "mRNA"; gene "LOC115222238"; ID ""; gene_name "LOC115222238"; transcript_id "FLAMseq_ext~XM_029792396.2"; product "quinone oxidoreductase PIG3, transcript variant X1"; exon_number "8"; model_evidence "Supporting evidence includes similarity to: 7 Proteins, and 100% coverage of the annotated genomic feature by RNAseq alignments, including 39 samples with support for all annotated introns";
NC_043015.1	Gnomon~FLAMseq	exon	47205621	47207637	.	+	.	gene_id "LOC115222238"; db_xref "GeneID:115222238"; gbkey "mRNA"; gene "LOC115222238"; ID ""; gene_name "LOC115222238"; transcript_id "FLAMseq_ext~XM_029792396.2"; product "quinone oxidoreductase PIG3"; exon_number "8"; model_evidence "Supporting evidence includes similarity to: 7 Proteins, and 100% coverage of the annotated genomic feature by RNAseq alignments"; three_prime_ext "1683";
NC_043015.1	Gnomon	transcript	47174435	47205954	.	+	.	gene_id "LOC115222238"; ID "XM_029792396.2"; gene_name "LOC115222238"; transcript_id "XM_029792396.2";
NC_043015.1	Gnomon	CDS	47174515	47174631	.	+	0	gene_id "LOC115222238"; db_xref "GeneID:115222238"; gbkey "CDS"; gene "LOC115222238"; ID ""; gene_name "LOC115222238"; transcript_id "XM_029792396.2"; product "quinone oxidoreductase PIG3 isoform X1"; protein_id "XP_029648256.1"; exon_number "1";
NC_043015.1	Gnomon	CDS	47186033	47186179	.	+	0	gene_id "LOC115222238"; db_xref "GeneID:115222238"; gbkey "CDS"; gene "LOC115222238"; ID ""; gene_name "LOC115222238"; transcript_id "XM_029792396.2"; product "quinone oxidoreductase PIG3 isoform X1"; protein_id "XP_029648256.1"; exon_number "2";
NC_043015.1	Gnomon	CDS	47187742	47187877	.	+	0	gene_id "LOC115222238"; db_xref "GeneID:115222238"; gbkey "CDS"; gene "LOC115222238"; ID ""; gene_name "LOC115222238"; transcript_id "XM_029792396.2"; product "quinone oxidoreductase PIG3 isoform X1"; protein_id "XP_029648256.1"; exon_number "3";
NC_043015.1	Gnomon	CDS	47191072	47191203	.	+	2	gene_id "LOC115222238"; db_xref "GeneID:115222238"; gbkey "CDS"; gene "LOC115222238"; ID ""; gene_name "LOC115222238"; transcript_id "XM_029792396.2"; product "quinone oxidoreductase PIG3 isoform X1"; protein_id "XP_029648256.1"; exon_number "4";
NC_043015.1	Gnomon	CDS	47199735	47199947	.	+	2	gene_id "LOC115222238"; db_xref "GeneID:115222238"; gbkey "CDS"; gene "LOC115222238"; ID ""; gene_name "LOC115222238"; transcript_id "XM_029792396.2"; product "quinone oxidoreductase PIG3 isoform X1"; protein_id "XP_029648256.1"; exon_number "5";
NC_043015.1	Gnomon	CDS	47202275	47202379	.	+	2	gene_id "LOC115222238"; db_xref "GeneID:115222238"; gbkey "CDS"; gene "LOC115222238"; ID ""; gene_name "LOC115222238"; transcript_id "XM_029792396.2"; product "quinone oxidoreductase PIG3 isoform X1"; protein_id "XP_029648256.1"; exon_number "6";
NC_043015.1	Gnomon	CDS	47203686	47203777	.	+	2	gene_id "LOC115222238"; db_xref "GeneID:115222238"; gbkey "CDS"; gene "LOC115222238"; ID ""; gene_name "LOC115222238"; transcript_id "XM_029792396.2"; product "quinone oxidoreductase PIG3 isoform X1"; protein_id "XP_029648256.1"; exon_number "7";
NC_043015.1	Gnomon	CDS	47205621	47205869	.	+	0	gene_id "LOC115222238"; db_xref "GeneID:115222238"; gbkey "CDS"; gene "LOC115222238"; ID ""; gene_name "LOC115222238"; transcript_id "XM_029792396.2"; product "quinone oxidoreductase PIG3 isoform X1"; protein_id "XP_029648256.1"; exon_number "8";
NC_043015.1	Gnomon	exon	47174435	47174631	.	+	.	gene_id "LOC115222238"; db_xref "GeneID:115222238"; gbkey "mRNA"; gene "LOC115222238"; ID ""; gene_name "LOC115222238"; transcript_id "XM_029792396.2"; product "quinone oxidoreductase PIG3, transcript variant X1"; exon_number "1"; model_evidence "Supporting evidence includes similarity to: 7 Proteins, and 100% coverage of the annotated genomic feature by RNAseq alignments, including 39 samples with support for all annotated introns";
NC_043015.1	Gnomon	exon	47186033	47186179	.	+	.	gene_id "LOC115222238"; db_xref "GeneID:115222238"; gbkey "mRNA"; gene "LOC115222238"; ID ""; gene_name "LOC115222238"; transcript_id "XM_029792396.2"; product "quinone oxidoreductase PIG3, transcript variant X1"; exon_number "2"; model_evidence "Supporting evidence includes similarity to: 7 Proteins, and 100% coverage of the annotated genomic feature by RNAseq alignments, including 39 samples with support for all annotated introns";
NC_043015.1	Gnomon	exon	47187742	47187877	.	+	.	gene_id "LOC115222238"; db_xref "GeneID:115222238"; gbkey "mRNA"; gene "LOC115222238"; ID ""; gene_name "LOC115222238"; transcript_id "XM_029792396.2"; product "quinone oxidoreductase PIG3, transcript variant X1"; exon_number "3"; model_evidence "Supporting evidence includes similarity to: 7 Proteins, and 100% coverage of the annotated genomic feature by RNAseq alignments, including 39 samples with support for all annotated introns";
NC_043015.1	Gnomon	exon	47191072	47191203	.	+	.	gene_id "LOC115222238"; db_xref "GeneID:115222238"; gbkey "mRNA"; gene "LOC115222238"; ID ""; gene_name "LOC115222238"; transcript_id "XM_029792396.2"; product "quinone oxidoreductase PIG3, transcript variant X1"; exon_number "4"; model_evidence "Supporting evidence includes similarity to: 7 Proteins, and 100% coverage of the annotated genomic feature by RNAseq alignments, including 39 samples with support for all annotated introns";
NC_043015.1	Gnomon	exon	47199735	47199947	.	+	.	gene_id "LOC115222238"; db_xref "GeneID:115222238"; gbkey "mRNA"; gene "LOC115222238"; ID ""; gene_name "LOC115222238"; transcript_id "XM_029792396.2"; product "quinone oxidoreductase PIG3, transcript variant X1"; exon_number "5"; model_evidence "Supporting evidence includes similarity to: 7 Proteins, and 100% coverage of the annotated genomic feature by RNAseq alignments, including 39 samples with support for all annotated introns";
NC_043015.1	Gnomon	exon	47202275	47202379	.	+	.	gene_id "LOC115222238"; db_xref "GeneID:115222238"; gbkey "mRNA"; gene "LOC115222238"; ID ""; gene_name "LOC115222238"; transcript_id "XM_029792396.2"; product "quinone oxidoreductase PIG3, transcript variant X1"; exon_number "6"; model_evidence "Supporting evidence includes similarity to: 7 Proteins, and 100% coverage of the annotated genomic feature by RNAseq alignments, including 39 samples with support for all annotated introns";
NC_043015.1	Gnomon	exon	47203686	47203777	.	+	.	gene_id "LOC115222238"; db_xref "GeneID:115222238"; gbkey "mRNA"; gene "LOC115222238"; ID ""; gene_name "LOC115222238"; transcript_id "XM_029792396.2"; product "quinone oxidoreductase PIG3, transcript variant X1"; exon_number "7"; model_evidence "Supporting evidence includes similarity to: 7 Proteins, and 100% coverage of the annotated genomic feature by RNAseq alignments, including 39 samples with support for all annotated introns";
NC_043015.1	Gnomon	exon	47205621	47205954	.	+	.	gene_id "LOC115222238"; db_xref "GeneID:115222238"; gbkey "mRNA"; gene "LOC115222238"; ID ""; gene_name "LOC115222238"; transcript_id "XM_029792396.2"; product "quinone oxidoreductase PIG3, transcript variant X1"; exon_number "8"; model_evidence "Supporting evidence includes similarity to: 7 Proteins, and 100% coverage of the annotated genomic feature by RNAseq alignments, including 39 samples with support for all annotated introns";
NC_043015.1	Gnomon	start_codon	47174515	47174517	.	+	0	gene_id "LOC115222238"; db_xref "GeneID:115222238"; gbkey "CDS"; gene "LOC115222238"; ID ""; gene_name "LOC115222238"; transcript_id "XM_029792396.2"; product "quinone oxidoreductase PIG3 isoform X1"; protein_id "XP_029648256.1"; exon_number "1";
NC_043015.1	Gnomon	stop_codon	47205870	47205872	.	+	0	gene_id "LOC115222238"; db_xref "GeneID:115222238"; gbkey "CDS"; gene "LOC115222238"; ID ""; gene_name "LOC115222238"; transcript_id "XM_029792396.2"; product "quinone oxidoreductase PIG3 isoform X1"; protein_id "XP_029648256.1"; exon_number "8";
NC_043015.1	Gnomon	transcript	47174846	47205954	.	+	.	gene_id "LOC115222238"; ID "XM_036511124.1"; gene_name "LOC115222238"; transcript_id "XM_036511124.1";
NC_043015.1	Gnomon	CDS	47186042	47186179	.	+	0	gene_id "LOC115222238"; db_xref "GeneID:115222238"; gbkey "CDS"; gene "LOC115222238"; ID ""; gene_name "LOC115222238"; transcript_id "XM_036511124.1"; product "quinone oxidoreductase PIG3 isoform X2"; protein_id "XP_036367017.1"; exon_number "2";
NC_043015.1	Gnomon	CDS	47187742	47187877	.	+	0	gene_id "LOC115222238"; db_xref "GeneID:115222238"; gbkey "CDS"; gene "LOC115222238"; ID ""; gene_name "LOC115222238"; transcript_id "XM_036511124.1"; product "quinone oxidoreductase PIG3 isoform X2"; protein_id "XP_036367017.1"; exon_number "3";
NC_043015.1	Gnomon	CDS	47191072	47191203	.	+	2	gene_id "LOC115222238"; db_xref "GeneID:115222238"; gbkey "CDS"; gene "LOC115222238"; ID ""; gene_name "LOC115222238"; transcript_id "XM_036511124.1"; product "quinone oxidoreductase PIG3 isoform X2"; protein_id "XP_036367017.1"; exon_number "4";
NC_043015.1	Gnomon	CDS	47199735	47199947	.	+	2	gene_id "LOC115222238"; db_xref "GeneID:115222238"; gbkey "CDS"; gene "LOC115222238"; ID ""; gene_name "LOC115222238"; transcript_id "XM_036511124.1"; product "quinone oxidoreductase PIG3 isoform X2"; protein_id "XP_036367017.1"; exon_number "5";
NC_043015.1	Gnomon	CDS	47202275	47202379	.	+	2	gene_id "LOC115222238"; db_xref "GeneID:115222238"; gbkey "CDS"; gene "LOC115222238"; ID ""; gene_name "LOC115222238"; transcript_id "XM_036511124.1"; product "quinone oxidoreductase PIG3 isoform X2"; protein_id "XP_036367017.1"; exon_number "6";
NC_043015.1	Gnomon	CDS	47203686	47203777	.	+	2	gene_id "LOC115222238"; db_xref "GeneID:115222238"; gbkey "CDS"; gene "LOC115222238"; ID ""; gene_name "LOC115222238"; transcript_id "XM_036511124.1"; product "quinone oxidoreductase PIG3 isoform X2"; protein_id "XP_036367017.1"; exon_number "7";
NC_043015.1	Gnomon	CDS	47205621	47205869	.	+	0	gene_id "LOC115222238"; db_xref "GeneID:115222238"; gbkey "CDS"; gene "LOC115222238"; ID ""; gene_name "LOC115222238"; transcript_id "XM_036511124.1"; product "quinone oxidoreductase PIG3 isoform X2"; protein_id "XP_036367017.1"; exon_number "8";
NC_043015.1	Gnomon	exon	47174846	47175040	.	+	.	gene_id "LOC115222238"; db_xref "GeneID:115222238"; gbkey "mRNA"; gene "LOC115222238"; ID ""; gene_name "LOC115222238"; transcript_id "XM_036511124.1"; product "quinone oxidoreductase PIG3, transcript variant X2"; exon_number "1"; model_evidence "Supporting evidence includes similarity to: 7 Proteins, and 100% coverage of the annotated genomic feature by RNAseq alignments, including 15 samples with support for all annotated introns";
NC_043015.1	Gnomon	exon	47186033	47186179	.	+	.	gene_id "LOC115222238"; db_xref "GeneID:115222238"; gbkey "mRNA"; gene "LOC115222238"; ID ""; gene_name "LOC115222238"; transcript_id "XM_036511124.1"; product "quinone oxidoreductase PIG3, transcript variant X2"; exon_number "2"; model_evidence "Supporting evidence includes similarity to: 7 Proteins, and 100% coverage of the annotated genomic feature by RNAseq alignments, including 15 samples with support for all annotated introns";
NC_043015.1	Gnomon	exon	47187742	47187877	.	+	.	gene_id "LOC115222238"; db_xref "GeneID:115222238"; gbkey "mRNA"; gene "LOC115222238"; ID ""; gene_name "LOC115222238"; transcript_id "XM_036511124.1"; product "quinone oxidoreductase PIG3, transcript variant X2"; exon_number "3"; model_evidence "Supporting evidence includes similarity to: 7 Proteins, and 100% coverage of the annotated genomic feature by RNAseq alignments, including 15 samples with support for all annotated introns";
NC_043015.1	Gnomon	exon	47191072	47191203	.	+	.	gene_id "LOC115222238"; db_xref "GeneID:115222238"; gbkey "mRNA"; gene "LOC115222238"; ID ""; gene_name "LOC115222238"; transcript_id "XM_036511124.1"; product "quinone oxidoreductase PIG3, transcript variant X2"; exon_number "4"; model_evidence "Supporting evidence includes similarity to: 7 Proteins, and 100% coverage of the annotated genomic feature by RNAseq alignments, including 15 samples with support for all annotated introns";
NC_043015.1	Gnomon	exon	47199735	47199947	.	+	.	gene_id "LOC115222238"; db_xref "GeneID:115222238"; gbkey "mRNA"; gene "LOC115222238"; ID ""; gene_name "LOC115222238"; transcript_id "XM_036511124.1"; product "quinone oxidoreductase PIG3, transcript variant X2"; exon_number "5"; model_evidence "Supporting evidence includes similarity to: 7 Proteins, and 100% coverage of the annotated genomic feature by RNAseq alignments, including 15 samples with support for all annotated introns";
NC_043015.1	Gnomon	exon	47202275	47202379	.	+	.	gene_id "LOC115222238"; db_xref "GeneID:115222238"; gbkey "mRNA"; gene "LOC115222238"; ID ""; gene_name "LOC115222238"; transcript_id "XM_036511124.1"; product "quinone oxidoreductase PIG3, transcript variant X2"; exon_number "6"; model_evidence "Supporting evidence includes similarity to: 7 Proteins, and 100% coverage of the annotated genomic feature by RNAseq alignments, including 15 samples with support for all annotated introns";
NC_043015.1	Gnomon	exon	47203686	47203777	.	+	.	gene_id "LOC115222238"; db_xref "GeneID:115222238"; gbkey "mRNA"; gene "LOC115222238"; ID ""; gene_name "LOC115222238"; transcript_id "XM_036511124.1"; product "quinone oxidoreductase PIG3, transcript variant X2"; exon_number "7"; model_evidence "Supporting evidence includes similarity to: 7 Proteins, and 100% coverage of the annotated genomic feature by RNAseq alignments, including 15 samples with support for all annotated introns";
NC_043015.1	Gnomon	exon	47205621	47205954	.	+	.	gene_id "LOC115222238"; db_xref "GeneID:115222238"; gbkey "mRNA"; gene "LOC115222238"; ID ""; gene_name "LOC115222238"; transcript_id "XM_036511124.1"; product "quinone oxidoreductase PIG3, transcript variant X2"; exon_number "8"; model_evidence "Supporting evidence includes similarity to: 7 Proteins, and 100% coverage of the annotated genomic feature by RNAseq alignments, including 15 samples with support for all annotated introns";
NC_043015.1	Gnomon	start_codon	47186042	47186044	.	+	0	gene_id "LOC115222238"; db_xref "GeneID:115222238"; gbkey "CDS"; gene "LOC115222238"; ID ""; gene_name "LOC115222238"; transcript_id "XM_036511124.1"; product "quinone oxidoreductase PIG3 isoform X2"; protein_id "XP_036367017.1"; exon_number "2";
NC_043015.1	Gnomon	stop_codon	47205870	47205872	.	+	0	gene_id "LOC115222238"; db_xref "GeneID:115222238"; gbkey "CDS"; gene "LOC115222238"; ID ""; gene_name "LOC115222238"; transcript_id "XM_036511124.1"; product "quinone oxidoreductase PIG3 isoform X2"; protein_id "XP_036367017.1"; exon_number "8";
NC_043015.1	Gnomon	gene	15358837	15482671	.	-	.	gene_id "LOC115222239"; db_xref "GeneID:115222239"; gbkey "Gene"; gene "LOC115222239"; gene_biotype "protein_coding"; ID ""; gene_name "LOC115222239";
NC_043015.1	Gnomon~FLAMseq	transcript	15358837	15482671	.	-	.	gene_id "LOC115222239"; ID "XM_029792398.2"; gene_name "LOC115222239"; transcript_id "FLAMseq_ext~XM_029792398.2"; three_prime_ext "9918";
NC_043015.1	Gnomon~FLAMseq	exon	15368755	15371269	.	-	.	gene_id "LOC115222239"; db_xref "GeneID:115222239"; gbkey "mRNA"; gene "LOC115222239"; ID ""; gene_name "LOC115222239"; transcript_id "FLAMseq_ext~XM_029792398.2"; product "sodium/potassium-transporting ATPase subunit beta-like"; exon_number "5"; model_evidence "Supporting evidence includes similarity to: 100% coverage of the annotated genomic feature by RNAseq alignments, including 30 samples with support for all annotated introns";
NC_043015.1	Gnomon~FLAMseq	exon	15372971	15373084	.	-	.	gene_id "LOC115222239"; db_xref "GeneID:115222239"; gbkey "mRNA"; gene "LOC115222239"; ID ""; gene_name "LOC115222239"; transcript_id "FLAMseq_ext~XM_029792398.2"; product "sodium/potassium-transporting ATPase subunit beta-like"; exon_number "4"; model_evidence "Supporting evidence includes similarity to: 100% coverage of the annotated genomic feature by RNAseq alignments, including 30 samples with support for all annotated introns";
NC_043015.1	Gnomon~FLAMseq	exon	15381183	15381373	.	-	.	gene_id "LOC115222239"; db_xref "GeneID:115222239"; gbkey "mRNA"; gene "LOC115222239"; ID ""; gene_name "LOC115222239"; transcript_id "FLAMseq_ext~XM_029792398.2"; product "sodium/potassium-transporting ATPase subunit beta-like"; exon_number "3"; model_evidence "Supporting evidence includes similarity to: 100% coverage of the annotated genomic feature by RNAseq alignments, including 30 samples with support for all annotated introns";
NC_043015.1	Gnomon~FLAMseq	exon	15382963	15383064	.	-	.	gene_id "LOC115222239"; db_xref "GeneID:115222239"; gbkey "mRNA"; gene "LOC115222239"; ID ""; gene_name "LOC115222239"; transcript_id "FLAMseq_ext~XM_029792398.2"; product "sodium/potassium-transporting ATPase subunit beta-like"; exon_number "2"; model_evidence "Supporting evidence includes similarity to: 100% coverage of the annotated genomic feature by RNAseq alignments, including 30 samples with support for all annotated introns";
NC_043015.1	Gnomon~FLAMseq	exon	15481738	15482671	.	-	.	gene_id "LOC115222239"; db_xref "GeneID:115222239"; gbkey "mRNA"; gene "LOC115222239"; ID ""; gene_name "LOC115222239"; transcript_id "FLAMseq_ext~XM_029792398.2"; product "sodium/potassium-transporting ATPase subunit beta-like"; exon_number "1"; model_evidence "Supporting evidence includes similarity to: 100% coverage of the annotated genomic feature by RNAseq alignments, including 30 samples with support for all annotated introns";
NC_043015.1	Gnomon~FLAMseq	exon	15358837	15371269	.	-	.	gene_id "LOC115222239"; db_xref "GeneID:115222239"; gbkey "mRNA"; gene "LOC115222239"; ID ""; gene_name "LOC115222239"; transcript_id "FLAMseq_ext~XM_029792398.2"; product ""; exon_number "5"; model_evidence "Supporting evidence includes similarity to: 100% coverage of the annotated genomic feature by RNAseq alignments"; three_prime_ext "9918";
NC_043015.1	PBRI	transcript	15368767	15482623	.	-	.	gene_id "LOC115222239"; ID ""; gene_name "LOC115222239"; transcript_id "G49393.1"; uniq_trans_id "G49393.1";
NC_043015.1	PBRI	exon	15368767	15371269	.	-	.	gene_id "LOC115222239"; ID ""; gene_name "LOC115222239"; transcript_id "G49393.1"; exon_number "6"; uniq_trans_id "G49393.1";
NC_043015.1	PBRI	exon	15372971	15373084	.	-	.	gene_id "LOC115222239"; ID ""; gene_name "LOC115222239"; transcript_id "G49393.1"; exon_number "5"; uniq_trans_id "G49393.1";
NC_043015.1	PBRI	exon	15381183	15381373	.	-	.	gene_id "LOC115222239"; ID ""; gene_name "LOC115222239"; transcript_id "G49393.1"; exon_number "4"; uniq_trans_id "G49393.1";
NC_043015.1	PBRI	exon	15382963	15383064	.	-	.	gene_id "LOC115222239"; ID ""; gene_name "LOC115222239"; transcript_id "G49393.1"; exon_number "3"; uniq_trans_id "G49393.1";
NC_043015.1	PBRI	exon	15481738	15482237	.	-	.	gene_id "LOC115222239"; ID ""; gene_name "LOC115222239"; transcript_id "G49393.1"; exon_number "2"; uniq_trans_id "G49393.1";
NC_043015.1	PBRI	exon	15482582	15482623	.	-	.	gene_id "LOC115222239"; ID ""; gene_name "LOC115222239"; transcript_id "G49393.1"; exon_number "1"; uniq_trans_id "G49393.1";
NC_043015.1	PBRI	transcript	15378940	15482618	.	-	.	gene_id "LOC115222239"; ID ""; gene_name "LOC115222239"; transcript_id "G49393.24"; uniq_trans_id "G49393.24";
NC_043015.1	PBRI	exon	15378940	15383064	.	-	.	gene_id "LOC115222239"; ID ""; gene_name "LOC115222239"; transcript_id "G49393.24"; exon_number "2"; uniq_trans_id "G49393.24";
NC_043015.1	PBRI	exon	15481738	15482618	.	-	.	gene_id "LOC115222239"; ID ""; gene_name "LOC115222239"; transcript_id "G49393.24"; exon_number "1"; uniq_trans_id "G49393.24";
NC_043015.1	Gnomon	transcript	15368755	15482671	.	-	.	gene_id "LOC115222239"; ID "XM_029792398.2"; gene_name "LOC115222239"; transcript_id "XM_029792398.2";
NC_043015.1	Gnomon	CDS	15371045	15371269	.	-	0	gene_id "LOC115222239"; db_xref "GeneID:115222239"; gbkey "CDS"; gene "LOC115222239"; ID ""; gene_name "LOC115222239"; transcript_id "XM_029792398.2"; product "sodium/potassium-transporting ATPase subunit beta-like"; protein_id "XP_029648258.1"; exon_number "5";
NC_043015.1	Gnomon	CDS	15372971	15373084	.	-	0	gene_id "LOC115222239"; db_xref "GeneID:115222239"; gbkey "CDS"; gene "LOC115222239"; ID ""; gene_name "LOC115222239"; transcript_id "XM_029792398.2"; product "sodium/potassium-transporting ATPase subunit beta-like"; protein_id "XP_029648258.1"; exon_number "4";
NC_043015.1	Gnomon	CDS	15381183	15381373	.	-	2	gene_id "LOC115222239"; db_xref "GeneID:115222239"; gbkey "CDS"; gene "LOC115222239"; ID ""; gene_name "LOC115222239"; transcript_id "XM_029792398.2"; product "sodium/potassium-transporting ATPase subunit beta-like"; protein_id "XP_029648258.1"; exon_number "3";
NC_043015.1	Gnomon	CDS	15382963	15383064	.	-	2	gene_id "LOC115222239"; db_xref "GeneID:115222239"; gbkey "CDS"; gene "LOC115222239"; ID ""; gene_name "LOC115222239"; transcript_id "XM_029792398.2"; product "sodium/potassium-transporting ATPase subunit beta-like"; protein_id "XP_029648258.1"; exon_number "2";
NC_043015.1	Gnomon	CDS	15481738	15481972	.	-	0	gene_id "LOC115222239"; db_xref "GeneID:115222239"; gbkey "CDS"; gene "LOC115222239"; ID ""; gene_name "LOC115222239"; transcript_id "XM_029792398.2"; product "sodium/potassium-transporting ATPase subunit beta-like"; protein_id "XP_029648258.1"; exon_number "1";
NC_043015.1	Gnomon	exon	15368755	15371269	.	-	.	gene_id "LOC115222239"; db_xref "GeneID:115222239"; gbkey "mRNA"; gene "LOC115222239"; ID ""; gene_name "LOC115222239"; transcript_id "XM_029792398.2"; product "sodium/potassium-transporting ATPase subunit beta-like"; exon_number "5"; model_evidence "Supporting evidence includes similarity to: 100% coverage of the annotated genomic feature by RNAseq alignments, including 30 samples with support for all annotated introns";
NC_043015.1	Gnomon	exon	15372971	15373084	.	-	.	gene_id "LOC115222239"; db_xref "GeneID:115222239"; gbkey "mRNA"; gene "LOC115222239"; ID ""; gene_name "LOC115222239"; transcript_id "XM_029792398.2"; product "sodium/potassium-transporting ATPase subunit beta-like"; exon_number "4"; model_evidence "Supporting evidence includes similarity to: 100% coverage of the annotated genomic feature by RNAseq alignments, including 30 samples with support for all annotated introns";
NC_043015.1	Gnomon	exon	15381183	15381373	.	-	.	gene_id "LOC115222239"; db_xref "GeneID:115222239"; gbkey "mRNA"; gene "LOC115222239"; ID ""; gene_name "LOC115222239"; transcript_id "XM_029792398.2"; product "sodium/potassium-transporting ATPase subunit beta-like"; exon_number "3"; model_evidence "Supporting evidence includes similarity to: 100% coverage of the annotated genomic feature by RNAseq alignments, including 30 samples with support for all annotated introns";
NC_043015.1	Gnomon	exon	15382963	15383064	.	-	.	gene_id "LOC115222239"; db_xref "GeneID:115222239"; gbkey "mRNA"; gene "LOC115222239"; ID ""; gene_name "LOC115222239"; transcript_id "XM_029792398.2"; product "sodium/potassium-transporting ATPase subunit beta-like"; exon_number "2"; model_evidence "Supporting evidence includes similarity to: 100% coverage of the annotated genomic feature by RNAseq alignments, including 30 samples with support for all annotated introns";
NC_043015.1	Gnomon	exon	15481738	15482671	.	-	.	gene_id "LOC115222239"; db_xref "GeneID:115222239"; gbkey "mRNA"; gene "LOC115222239"; ID ""; gene_name "LOC115222239"; transcript_id "XM_029792398.2"; product "sodium/potassium-transporting ATPase subunit beta-like"; exon_number "1"; model_evidence "Supporting evidence includes similarity to: 100% coverage of the annotated genomic feature by RNAseq alignments, including 30 samples with support for all annotated introns";
NC_043015.1	Gnomon	start_codon	15481970	15481972	.	-	0	gene_id "LOC115222239"; db_xref "GeneID:115222239"; gbkey "CDS"; gene "LOC115222239"; ID ""; gene_name "LOC115222239"; transcript_id "XM_029792398.2"; product "sodium/potassium-transporting ATPase subunit beta-like"; protein_id "XP_029648258.1"; exon_number "1";
NC_043015.1	Gnomon	stop_codon	15371042	15371044	.	-	0	gene_id "LOC115222239"; db_xref "GeneID:115222239"; gbkey "CDS"; gene "LOC115222239"; ID ""; gene_name "LOC115222239"; transcript_id "XM_029792398.2"; product "sodium/potassium-transporting ATPase subunit beta-like"; protein_id "XP_029648258.1"; exon_number "5";
NC_043015.1	Gnomon	gene	38551893	38592810	.	-	.	gene_id "LOC115222241"; db_xref "GeneID:115222241"; gbkey "Gene"; gene "LOC115222241"; gene_biotype "protein_coding"; ID ""; gene_name "LOC115222241";
NC_043015.1	PBRI~FLAMseq	transcript	38551893	38592749	.	-	.	gene_id "LOC115222241"; ID ""; gene_name "LOC115222241"; transcript_id "FLAMseq_ext~G49926.4"; uniq_trans_id "G49926.4"; three_prime_ext "2849";
NC_043015.1	PBRI~FLAMseq	exon	38554742	38555017	.	-	.	gene_id "LOC115222241"; ID ""; gene_name "LOC115222241"; transcript_id "FLAMseq_ext~G49926.4"; exon_number "16"; uniq_trans_id "G49926.4";
NC_043015.1	PBRI~FLAMseq	exon	38555622	38556829	.	-	.	gene_id "LOC115222241"; ID ""; gene_name "LOC115222241"; transcript_id "FLAMseq_ext~G49926.4"; exon_number "15"; uniq_trans_id "G49926.4";
NC_043015.1	PBRI~FLAMseq	exon	38557102	38557270	.	-	.	gene_id "LOC115222241"; ID ""; gene_name "LOC115222241"; transcript_id "FLAMseq_ext~G49926.4"; exon_number "14"; uniq_trans_id "G49926.4";
NC_043015.1	PBRI~FLAMseq	exon	38557991	38558087	.	-	.	gene_id "LOC115222241"; ID ""; gene_name "LOC115222241"; transcript_id "FLAMseq_ext~G49926.4"; exon_number "13"; uniq_trans_id "G49926.4";
NC_043015.1	PBRI~FLAMseq	exon	38559818	38559935	.	-	.	gene_id "LOC115222241"; ID ""; gene_name "LOC115222241"; transcript_id "FLAMseq_ext~G49926.4"; exon_number "12"; uniq_trans_id "G49926.4";
NC_043015.1	PBRI~FLAMseq	exon	38561657	38561807	.	-	.	gene_id "LOC115222241"; ID ""; gene_name "LOC115222241"; transcript_id "FLAMseq_ext~G49926.4"; exon_number "11"; uniq_trans_id "G49926.4";
NC_043015.1	PBRI~FLAMseq	exon	38564839	38564930	.	-	.	gene_id "LOC115222241"; ID ""; gene_name "LOC115222241"; transcript_id "FLAMseq_ext~G49926.4"; exon_number "10"; uniq_trans_id "G49926.4";
NC_043015.1	PBRI~FLAMseq	exon	38565519	38565620	.	-	.	gene_id "LOC115222241"; ID ""; gene_name "LOC115222241"; transcript_id "FLAMseq_ext~G49926.4"; exon_number "9"; uniq_trans_id "G49926.4";
NC_043015.1	PBRI~FLAMseq	exon	38566076	38566217	.	-	.	gene_id "LOC115222241"; ID ""; gene_name "LOC115222241"; transcript_id "FLAMseq_ext~G49926.4"; exon_number "8"; uniq_trans_id "G49926.4";
NC_043015.1	PBRI~FLAMseq	exon	38567897	38567984	.	-	.	gene_id "LOC115222241"; ID ""; gene_name "LOC115222241"; transcript_id "FLAMseq_ext~G49926.4"; exon_number "7"; uniq_trans_id "G49926.4";
NC_043015.1	PBRI~FLAMseq	exon	38568650	38568755	.	-	.	gene_id "LOC115222241"; ID ""; gene_name "LOC115222241"; transcript_id "FLAMseq_ext~G49926.4"; exon_number "6"; uniq_trans_id "G49926.4";
NC_043015.1	PBRI~FLAMseq	exon	38569947	38570029	.	-	.	gene_id "LOC115222241"; ID ""; gene_name "LOC115222241"; transcript_id "FLAMseq_ext~G49926.4"; exon_number "5"; uniq_trans_id "G49926.4";
NC_043015.1	PBRI~FLAMseq	exon	38570874	38571005	.	-	.	gene_id "LOC115222241"; ID ""; gene_name "LOC115222241"; transcript_id "FLAMseq_ext~G49926.4"; exon_number "4"; uniq_trans_id "G49926.4";
NC_043015.1	PBRI~FLAMseq	exon	38572827	38572980	.	-	.	gene_id "LOC115222241"; ID ""; gene_name "LOC115222241"; transcript_id "FLAMseq_ext~G49926.4"; exon_number "3"; uniq_trans_id "G49926.4";
NC_043015.1	PBRI~FLAMseq	exon	38573249	38573490	.	-	.	gene_id "LOC115222241"; ID ""; gene_name "LOC115222241"; transcript_id "FLAMseq_ext~G49926.4"; exon_number "2"; uniq_trans_id "G49926.4";
NC_043015.1	PBRI~FLAMseq	exon	38592495	38592749	.	-	.	gene_id "LOC115222241"; ID ""; gene_name "LOC115222241"; transcript_id "FLAMseq_ext~G49926.4"; exon_number "1"; uniq_trans_id "G49926.4";
NC_043015.1	PBRI~FLAMseq	exon	38551893	38555017	.	-	.	gene_id "LOC115222241"; ID ""; gene_name "LOC115222241"; transcript_id "FLAMseq_ext~G49926.4"; exon_number "16"; uniq_trans_id "G49926.4"; three_prime_ext "2849";
NC_043015.1	PBRI	transcript	38554742	38592721	.	-	.	gene_id "LOC115222241"; ID ""; gene_name "LOC115222241"; transcript_id "G49926.10"; uniq_trans_id "G49926.10";
NC_043015.1	PBRI	exon	38554742	38555017	.	-	.	gene_id "LOC115222241"; ID ""; gene_name "LOC115222241"; transcript_id "G49926.10"; exon_number "15"; uniq_trans_id "G49926.10";
NC_043015.1	PBRI	exon	38556678	38556829	.	-	.	gene_id "LOC115222241"; ID ""; gene_name "LOC115222241"; transcript_id "G49926.10"; exon_number "14"; uniq_trans_id "G49926.10";
NC_043015.1	PBRI	exon	38557102	38557270	.	-	.	gene_id "LOC115222241"; ID ""; gene_name "LOC115222241"; transcript_id "G49926.10"; exon_number "13"; uniq_trans_id "G49926.10";
NC_043015.1	PBRI	exon	38557991	38559935	.	-	.	gene_id "LOC115222241"; ID ""; gene_name "LOC115222241"; transcript_id "G49926.10"; exon_number "12"; uniq_trans_id "G49926.10";
NC_043015.1	PBRI	exon	38561657	38561807	.	-	.	gene_id "LOC115222241"; ID ""; gene_name "LOC115222241"; transcript_id "G49926.10"; exon_number "11"; uniq_trans_id "G49926.10";
NC_043015.1	PBRI	exon	38564839	38564930	.	-	.	gene_id "LOC115222241"; ID ""; gene_name "LOC115222241"; transcript_id "G49926.10"; exon_number "10"; uniq_trans_id "G49926.10";
NC_043015.1	PBRI	exon	38565519	38565620	.	-	.	gene_id "LOC115222241"; ID ""; gene_name "LOC115222241"; transcript_id "G49926.10"; exon_number "9"; uniq_trans_id "G49926.10";
NC_043015.1	PBRI	exon	38566076	38566217	.	-	.	gene_id "LOC115222241"; ID ""; gene_name "LOC115222241"; transcript_id "G49926.10"; exon_number "8"; uniq_trans_id "G49926.10";
NC_043015.1	PBRI	exon	38567897	38567984	.	-	.	gene_id "LOC115222241"; ID ""; gene_name "LOC115222241"; transcript_id "G49926.10"; exon_number "7"; uniq_trans_id "G49926.10";
NC_043015.1	PBRI	exon	38568650	38568755	.	-	.	gene_id "LOC115222241"; ID ""; gene_name "LOC115222241"; transcript_id "G49926.10"; exon_number "6"; uniq_trans_id "G49926.10";
NC_043015.1	PBRI	exon	38569947	38570029	.	-	.	gene_id "LOC115222241"; ID ""; gene_name "LOC115222241"; transcript_id "G49926.10"; exon_number "5"; uniq_trans_id "G49926.10";
NC_043015.1	PBRI	exon	38570874	38571005	.	-	.	gene_id "LOC115222241"; ID ""; gene_name "LOC115222241"; transcript_id "G49926.10"; exon_number "4"; uniq_trans_id "G49926.10";
NC_043015.1	PBRI	exon	38572827	38572980	.	-	.	gene_id "LOC115222241"; ID ""; gene_name "LOC115222241"; transcript_id "G49926.10"; exon_number "3"; uniq_trans_id "G49926.10";
NC_043015.1	PBRI	exon	38573249	38573490	.	-	.	gene_id "LOC115222241"; ID ""; gene_name "LOC115222241"; transcript_id "G49926.10"; exon_number "2"; uniq_trans_id "G49926.10";
NC_043015.1	PBRI	exon	38592495	38592721	.	-	.	gene_id "LOC115222241"; ID ""; gene_name "LOC115222241"; transcript_id "G49926.10"; exon_number "1"; uniq_trans_id "G49926.10";
NC_043015.1	PBRI	transcript	38554742	38581547	.	-	.	gene_id "LOC115222241"; ID ""; gene_name "LOC115222241"; transcript_id "G49926.11"; uniq_trans_id "G49926.11";
NC_043015.1	PBRI	exon	38554742	38556829	.	-	.	gene_id "LOC115222241"; ID ""; gene_name "LOC115222241"; transcript_id "G49926.11"; exon_number "15"; uniq_trans_id "G49926.11";
NC_043015.1	PBRI	exon	38557102	38557270	.	-	.	gene_id "LOC115222241"; ID ""; gene_name "LOC115222241"; transcript_id "G49926.11"; exon_number "14"; uniq_trans_id "G49926.11";
NC_043015.1	PBRI	exon	38557991	38558087	.	-	.	gene_id "LOC115222241"; ID ""; gene_name "LOC115222241"; transcript_id "G49926.11"; exon_number "13"; uniq_trans_id "G49926.11";
NC_043015.1	PBRI	exon	38559818	38559935	.	-	.	gene_id "LOC115222241"; ID ""; gene_name "LOC115222241"; transcript_id "G49926.11"; exon_number "12"; uniq_trans_id "G49926.11";
NC_043015.1	PBRI	exon	38561657	38561807	.	-	.	gene_id "LOC115222241"; ID ""; gene_name "LOC115222241"; transcript_id "G49926.11"; exon_number "11"; uniq_trans_id "G49926.11";
NC_043015.1	PBRI	exon	38564839	38564930	.	-	.	gene_id "LOC115222241"; ID ""; gene_name "LOC115222241"; transcript_id "G49926.11"; exon_number "10"; uniq_trans_id "G49926.11";
NC_043015.1	PBRI	exon	38565519	38565620	.	-	.	gene_id "LOC115222241"; ID ""; gene_name "LOC115222241"; transcript_id "G49926.11"; exon_number "9"; uniq_trans_id "G49926.11";
NC_043015.1	PBRI	exon	38566076	38566217	.	-	.	gene_id "LOC115222241"; ID ""; gene_name "LOC115222241"; transcript_id "G49926.11"; exon_number "8"; uniq_trans_id "G49926.11";
NC_043015.1	PBRI	exon	38567897	38567984	.	-	.	gene_id "LOC115222241"; ID ""; gene_name "LOC115222241"; transcript_id "G49926.11"; exon_number "7"; uniq_trans_id "G49926.11";
NC_043015.1	PBRI	exon	38568650	38568755	.	-	.	gene_id "LOC115222241"; ID ""; gene_name "LOC115222241"; transcript_id "G49926.11"; exon_number "6"; uniq_trans_id "G49926.11";
NC_043015.1	PBRI	exon	38569947	38570029	.	-	.	gene_id "LOC115222241"; ID ""; gene_name "LOC115222241"; transcript_id "G49926.11"; exon_number "5"; uniq_trans_id "G49926.11";
NC_043015.1	PBRI	exon	38570874	38571005	.	-	.	gene_id "LOC115222241"; ID ""; gene_name "LOC115222241"; transcript_id "G49926.11"; exon_number "4"; uniq_trans_id "G49926.11";
NC_043015.1	PBRI	exon	38572827	38572980	.	-	.	gene_id "LOC115222241"; ID ""; gene_name "LOC115222241"; transcript_id "G49926.11"; exon_number "3"; uniq_trans_id "G49926.11";
NC_043015.1	PBRI	exon	38573249	38573490	.	-	.	gene_id "LOC115222241"; ID ""; gene_name "LOC115222241"; transcript_id "G49926.11"; exon_number "2"; uniq_trans_id "G49926.11";
NC_043015.1	PBRI	exon	38581489	38581547	.	-	.	gene_id "LOC115222241"; ID ""; gene_name "LOC115222241"; transcript_id "G49926.11"; exon_number "1"; uniq_trans_id "G49926.11";
NC_043015.1	PBRI	transcript	38554742	38592727	.	-	.	gene_id "LOC115222241"; ID ""; gene_name "LOC115222241"; transcript_id "G49926.12"; uniq_trans_id "G49926.12";
NC_043015.1	PBRI	exon	38554742	38556829	.	-	.	gene_id "LOC115222241"; ID ""; gene_name "LOC115222241"; transcript_id "G49926.12"; exon_number "15"; uniq_trans_id "G49926.12";
NC_043015.1	PBRI	exon	38557102	38557270	.	-	.	gene_id "LOC115222241"; ID ""; gene_name "LOC115222241"; transcript_id "G49926.12"; exon_number "14"; uniq_trans_id "G49926.12";
NC_043015.1	PBRI	exon	38557991	38558087	.	-	.	gene_id "LOC115222241"; ID ""; gene_name "LOC115222241"; transcript_id "G49926.12"; exon_number "13"; uniq_trans_id "G49926.12";
NC_043015.1	PBRI	exon	38559818	38559935	.	-	.	gene_id "LOC115222241"; ID ""; gene_name "LOC115222241"; transcript_id "G49926.12"; exon_number "12"; uniq_trans_id "G49926.12";
NC_043015.1	PBRI	exon	38561657	38561807	.	-	.	gene_id "LOC115222241"; ID ""; gene_name "LOC115222241"; transcript_id "G49926.12"; exon_number "11"; uniq_trans_id "G49926.12";
NC_043015.1	PBRI	exon	38564839	38564930	.	-	.	gene_id "LOC115222241"; ID ""; gene_name "LOC115222241"; transcript_id "G49926.12"; exon_number "10"; uniq_trans_id "G49926.12";
NC_043015.1	PBRI	exon	38565519	38565620	.	-	.	gene_id "LOC115222241"; ID ""; gene_name "LOC115222241"; transcript_id "G49926.12"; exon_number "9"; uniq_trans_id "G49926.12";
NC_043015.1	PBRI	exon	38566076	38566217	.	-	.	gene_id "LOC115222241"; ID ""; gene_name "LOC115222241"; transcript_id "G49926.12"; exon_number "8"; uniq_trans_id "G49926.12";
NC_043015.1	PBRI	exon	38567897	38567984	.	-	.	gene_id "LOC115222241"; ID ""; gene_name "LOC115222241"; transcript_id "G49926.12"; exon_number "7"; uniq_trans_id "G49926.12";
NC_043015.1	PBRI	exon	38568650	38568755	.	-	.	gene_id "LOC115222241"; ID ""; gene_name "LOC115222241"; transcript_id "G49926.12"; exon_number "6"; uniq_trans_id "G49926.12";
NC_043015.1	PBRI	exon	38569947	38570029	.	-	.	gene_id "LOC115222241"; ID ""; gene_name "LOC115222241"; transcript_id "G49926.12"; exon_number "5"; uniq_trans_id "G49926.12";
NC_043015.1	PBRI	exon	38570874	38571005	.	-	.	gene_id "LOC115222241"; ID ""; gene_name "LOC115222241"; transcript_id "G49926.12"; exon_number "4"; uniq_trans_id "G49926.12";
NC_043015.1	PBRI	exon	38572827	38572980	.	-	.	gene_id "LOC115222241"; ID ""; gene_name "LOC115222241"; transcript_id "G49926.12"; exon_number "3"; uniq_trans_id "G49926.12";
NC_043015.1	PBRI	exon	38573249	38573490	.	-	.	gene_id "LOC115222241"; ID ""; gene_name "LOC115222241"; transcript_id "G49926.12"; exon_number "2"; uniq_trans_id "G49926.12";
NC_043015.1	PBRI	exon	38592495	38592727	.	-	.	gene_id "LOC115222241"; ID ""; gene_name "LOC115222241"; transcript_id "G49926.12"; exon_number "1"; uniq_trans_id "G49926.12";
NC_043015.1	PBRI	transcript	38554742	38581547	.	-	.	gene_id "LOC115222241"; ID ""; gene_name "LOC115222241"; transcript_id "G49926.13"; uniq_trans_id "G49926.13";
NC_043015.1	PBRI	exon	38554742	38556829	.	-	.	gene_id "LOC115222241"; ID ""; gene_name "LOC115222241"; transcript_id "G49926.13"; exon_number "14"; uniq_trans_id "G49926.13";
NC_043015.1	PBRI	exon	38557102	38557270	.	-	.	gene_id "LOC115222241"; ID ""; gene_name "LOC115222241"; transcript_id "G49926.13"; exon_number "13"; uniq_trans_id "G49926.13";
NC_043015.1	PBRI	exon	38557991	38558087	.	-	.	gene_id "LOC115222241"; ID ""; gene_name "LOC115222241"; transcript_id "G49926.13"; exon_number "12"; uniq_trans_id "G49926.13";
NC_043015.1	PBRI	exon	38559818	38559935	.	-	.	gene_id "LOC115222241"; ID ""; gene_name "LOC115222241"; transcript_id "G49926.13"; exon_number "11"; uniq_trans_id "G49926.13";
NC_043015.1	PBRI	exon	38561657	38561807	.	-	.	gene_id "LOC115222241"; ID ""; gene_name "LOC115222241"; transcript_id "G49926.13"; exon_number "10"; uniq_trans_id "G49926.13";
NC_043015.1	PBRI	exon	38564839	38565620	.	-	.	gene_id "LOC115222241"; ID ""; gene_name "LOC115222241"; transcript_id "G49926.13"; exon_number "9"; uniq_trans_id "G49926.13";
NC_043015.1	PBRI	exon	38566076	38566217	.	-	.	gene_id "LOC115222241"; ID ""; gene_name "LOC115222241"; transcript_id "G49926.13"; exon_number "8"; uniq_trans_id "G49926.13";
NC_043015.1	PBRI	exon	38567897	38567984	.	-	.	gene_id "LOC115222241"; ID ""; gene_name "LOC115222241"; transcript_id "G49926.13"; exon_number "7"; uniq_trans_id "G49926.13";
NC_043015.1	PBRI	exon	38568650	38568755	.	-	.	gene_id "LOC115222241"; ID ""; gene_name "LOC115222241"; transcript_id "G49926.13"; exon_number "6"; uniq_trans_id "G49926.13";
NC_043015.1	PBRI	exon	38569947	38570029	.	-	.	gene_id "LOC115222241"; ID ""; gene_name "LOC115222241"; transcript_id "G49926.13"; exon_number "5"; uniq_trans_id "G49926.13";
NC_043015.1	PBRI	exon	38570874	38571005	.	-	.	gene_id "LOC115222241"; ID ""; gene_name "LOC115222241"; transcript_id "G49926.13"; exon_number "4"; uniq_trans_id "G49926.13";
NC_043015.1	PBRI	exon	38572827	38572980	.	-	.	gene_id "LOC115222241"; ID ""; gene_name "LOC115222241"; transcript_id "G49926.13"; exon_number "3"; uniq_trans_id "G49926.13";
NC_043015.1	PBRI	exon	38573249	38573490	.	-	.	gene_id "LOC115222241"; ID ""; gene_name "LOC115222241"; transcript_id "G49926.13"; exon_number "2"; uniq_trans_id "G49926.13";
NC_043015.1	PBRI	exon	38581489	38581547	.	-	.	gene_id "LOC115222241"; ID ""; gene_name "LOC115222241"; transcript_id "G49926.13"; exon_number "1"; uniq_trans_id "G49926.13";
NC_043015.1	PBRI	transcript	38554742	38592758	.	-	.	gene_id "LOC115222241"; ID ""; gene_name "LOC115222241"; transcript_id "G49926.14"; uniq_trans_id "G49926.14";
NC_043015.1	PBRI	exon	38554742	38556829	.	-	.	gene_id "LOC115222241"; ID ""; gene_name "LOC115222241"; transcript_id "G49926.14"; exon_number "14"; uniq_trans_id "G49926.14";
NC_043015.1	PBRI	exon	38557102	38557270	.	-	.	gene_id "LOC115222241"; ID ""; gene_name "LOC115222241"; transcript_id "G49926.14"; exon_number "13"; uniq_trans_id "G49926.14";
NC_043015.1	PBRI	exon	38557991	38558087	.	-	.	gene_id "LOC115222241"; ID ""; gene_name "LOC115222241"; transcript_id "G49926.14"; exon_number "12"; uniq_trans_id "G49926.14";
NC_043015.1	PBRI	exon	38559818	38559935	.	-	.	gene_id "LOC115222241"; ID ""; gene_name "LOC115222241"; transcript_id "G49926.14"; exon_number "11"; uniq_trans_id "G49926.14";
NC_043015.1	PBRI	exon	38561657	38561807	.	-	.	gene_id "LOC115222241"; ID ""; gene_name "LOC115222241"; transcript_id "G49926.14"; exon_number "10"; uniq_trans_id "G49926.14";
NC_043015.1	PBRI	exon	38565519	38565620	.	-	.	gene_id "LOC115222241"; ID ""; gene_name "LOC115222241"; transcript_id "G49926.14"; exon_number "9"; uniq_trans_id "G49926.14";
NC_043015.1	PBRI	exon	38566076	38566217	.	-	.	gene_id "LOC115222241"; ID ""; gene_name "LOC115222241"; transcript_id "G49926.14"; exon_number "8"; uniq_trans_id "G49926.14";
NC_043015.1	PBRI	exon	38567897	38567984	.	-	.	gene_id "LOC115222241"; ID ""; gene_name "LOC115222241"; transcript_id "G49926.14"; exon_number "7"; uniq_trans_id "G49926.14";
NC_043015.1	PBRI	exon	38568650	38568755	.	-	.	gene_id "LOC115222241"; ID ""; gene_name "LOC115222241"; transcript_id "G49926.14"; exon_number "6"; uniq_trans_id "G49926.14";
NC_043015.1	PBRI	exon	38569947	38570029	.	-	.	gene_id "LOC115222241"; ID ""; gene_name "LOC115222241"; transcript_id "G49926.14"; exon_number "5"; uniq_trans_id "G49926.14";
NC_043015.1	PBRI	exon	38570874	38571005	.	-	.	gene_id "LOC115222241"; ID ""; gene_name "LOC115222241"; transcript_id "G49926.14"; exon_number "4"; uniq_trans_id "G49926.14";
NC_043015.1	PBRI	exon	38572827	38572980	.	-	.	gene_id "LOC115222241"; ID ""; gene_name "LOC115222241"; transcript_id "G49926.14"; exon_number "3"; uniq_trans_id "G49926.14";
NC_043015.1	PBRI	exon	38573249	38573490	.	-	.	gene_id "LOC115222241"; ID ""; gene_name "LOC115222241"; transcript_id "G49926.14"; exon_number "2"; uniq_trans_id "G49926.14";
NC_043015.1	PBRI	exon	38592495	38592758	.	-	.	gene_id "LOC115222241"; ID ""; gene_name "LOC115222241"; transcript_id "G49926.14"; exon_number "1"; uniq_trans_id "G49926.14";
NC_043015.1	PBRI	transcript	38554742	38557362	.	-	.	gene_id "LOC115222241"; ID ""; gene_name "LOC115222241"; transcript_id "G49926.15"; uniq_trans_id "G49926.15";
NC_043015.1	PBRI	exon	38554742	38556829	.	-	.	gene_id "LOC115222241"; ID ""; gene_name "LOC115222241"; transcript_id "G49926.15"; exon_number "2"; uniq_trans_id "G49926.15";
NC_043015.1	PBRI	exon	38557102	38557362	.	-	.	gene_id "LOC115222241"; ID ""; gene_name "LOC115222241"; transcript_id "G49926.15"; exon_number "1"; uniq_trans_id "G49926.15";
NC_043015.1	PBRI	transcript	38554742	38592705	.	-	.	gene_id "LOC115222241"; ID ""; gene_name "LOC115222241"; transcript_id "G49926.16"; uniq_trans_id "G49926.16";
NC_043015.1	PBRI	exon	38554742	38557270	.	-	.	gene_id "LOC115222241"; ID ""; gene_name "LOC115222241"; transcript_id "G49926.16"; exon_number "14"; uniq_trans_id "G49926.16";
NC_043015.1	PBRI	exon	38557991	38558087	.	-	.	gene_id "LOC115222241"; ID ""; gene_name "LOC115222241"; transcript_id "G49926.16"; exon_number "13"; uniq_trans_id "G49926.16";
NC_043015.1	PBRI	exon	38559818	38559935	.	-	.	gene_id "LOC115222241"; ID ""; gene_name "LOC115222241"; transcript_id "G49926.16"; exon_number "12"; uniq_trans_id "G49926.16";
NC_043015.1	PBRI	exon	38561657	38561807	.	-	.	gene_id "LOC115222241"; ID ""; gene_name "LOC115222241"; transcript_id "G49926.16"; exon_number "11"; uniq_trans_id "G49926.16";
NC_043015.1	PBRI	exon	38564839	38564930	.	-	.	gene_id "LOC115222241"; ID ""; gene_name "LOC115222241"; transcript_id "G49926.16"; exon_number "10"; uniq_trans_id "G49926.16";
NC_043015.1	PBRI	exon	38565519	38565620	.	-	.	gene_id "LOC115222241"; ID ""; gene_name "LOC115222241"; transcript_id "G49926.16"; exon_number "9"; uniq_trans_id "G49926.16";
NC_043015.1	PBRI	exon	38566076	38566217	.	-	.	gene_id "LOC115222241"; ID ""; gene_name "LOC115222241"; transcript_id "G49926.16"; exon_number "8"; uniq_trans_id "G49926.16";
NC_043015.1	PBRI	exon	38567897	38567984	.	-	.	gene_id "LOC115222241"; ID ""; gene_name "LOC115222241"; transcript_id "G49926.16"; exon_number "7"; uniq_trans_id "G49926.16";
NC_043015.1	PBRI	exon	38568650	38568755	.	-	.	gene_id "LOC115222241"; ID ""; gene_name "LOC115222241"; transcript_id "G49926.16"; exon_number "6"; uniq_trans_id "G49926.16";
NC_043015.1	PBRI	exon	38569947	38570029	.	-	.	gene_id "LOC115222241"; ID ""; gene_name "LOC115222241"; transcript_id "G49926.16"; exon_number "5"; uniq_trans_id "G49926.16";
NC_043015.1	PBRI	exon	38570874	38571005	.	-	.	gene_id "LOC115222241"; ID ""; gene_name "LOC115222241"; transcript_id "G49926.16"; exon_number "4"; uniq_trans_id "G49926.16";
NC_043015.1	PBRI	exon	38572827	38572980	.	-	.	gene_id "LOC115222241"; ID ""; gene_name "LOC115222241"; transcript_id "G49926.16"; exon_number "3"; uniq_trans_id "G49926.16";
NC_043015.1	PBRI	exon	38573249	38573490	.	-	.	gene_id "LOC115222241"; ID ""; gene_name "LOC115222241"; transcript_id "G49926.16"; exon_number "2"; uniq_trans_id "G49926.16";
NC_043015.1	PBRI	exon	38592495	38592705	.	-	.	gene_id "LOC115222241"; ID ""; gene_name "LOC115222241"; transcript_id "G49926.16"; exon_number "1"; uniq_trans_id "G49926.16";
NC_043015.1	PBRI	transcript	38554748	38592733	.	-	.	gene_id "LOC115222241"; ID ""; gene_name "LOC115222241"; transcript_id "G49926.19"; uniq_trans_id "G49926.19";
NC_043015.1	PBRI	exon	38554748	38555017	.	-	.	gene_id "LOC115222241"; ID ""; gene_name "LOC115222241"; transcript_id "G49926.19"; exon_number "15"; uniq_trans_id "G49926.19";
NC_043015.1	PBRI	exon	38557102	38557270	.	-	.	gene_id "LOC115222241"; ID ""; gene_name "LOC115222241"; transcript_id "G49926.19"; exon_number "14"; uniq_trans_id "G49926.19";
NC_043015.1	PBRI	exon	38557991	38558087	.	-	.	gene_id "LOC115222241"; ID ""; gene_name "LOC115222241"; transcript_id "G49926.19"; exon_number "13"; uniq_trans_id "G49926.19";
NC_043015.1	PBRI	exon	38559818	38559935	.	-	.	gene_id "LOC115222241"; ID ""; gene_name "LOC115222241"; transcript_id "G49926.19"; exon_number "12"; uniq_trans_id "G49926.19";
NC_043015.1	PBRI	exon	38561657	38561807	.	-	.	gene_id "LOC115222241"; ID ""; gene_name "LOC115222241"; transcript_id "G49926.19"; exon_number "11"; uniq_trans_id "G49926.19";
NC_043015.1	PBRI	exon	38564839	38564930	.	-	.	gene_id "LOC115222241"; ID ""; gene_name "LOC115222241"; transcript_id "G49926.19"; exon_number "10"; uniq_trans_id "G49926.19";
NC_043015.1	PBRI	exon	38565519	38565620	.	-	.	gene_id "LOC115222241"; ID ""; gene_name "LOC115222241"; transcript_id "G49926.19"; exon_number "9"; uniq_trans_id "G49926.19";
NC_043015.1	PBRI	exon	38566076	38566217	.	-	.	gene_id "LOC115222241"; ID ""; gene_name "LOC115222241"; transcript_id "G49926.19"; exon_number "8"; uniq_trans_id "G49926.19";
NC_043015.1	PBRI	exon	38567897	38567984	.	-	.	gene_id "LOC115222241"; ID ""; gene_name "LOC115222241"; transcript_id "G49926.19"; exon_number "7"; uniq_trans_id "G49926.19";
NC_043015.1	PBRI	exon	38568650	38568755	.	-	.	gene_id "LOC115222241"; ID ""; gene_name "LOC115222241"; transcript_id "G49926.19"; exon_number "6"; uniq_trans_id "G49926.19";
NC_043015.1	PBRI	exon	38569947	38570029	.	-	.	gene_id "LOC115222241"; ID ""; gene_name "LOC115222241"; transcript_id "G49926.19"; exon_number "5"; uniq_trans_id "G49926.19";
NC_043015.1	PBRI	exon	38570874	38571005	.	-	.	gene_id "LOC115222241"; ID ""; gene_name "LOC115222241"; transcript_id "G49926.19"; exon_number "4"; uniq_trans_id "G49926.19";
NC_043015.1	PBRI	exon	38572827	38572980	.	-	.	gene_id "LOC115222241"; ID ""; gene_name "LOC115222241"; transcript_id "G49926.19"; exon_number "3"; uniq_trans_id "G49926.19";
NC_043015.1	PBRI	exon	38573249	38573490	.	-	.	gene_id "LOC115222241"; ID ""; gene_name "LOC115222241"; transcript_id "G49926.19"; exon_number "2"; uniq_trans_id "G49926.19";
NC_043015.1	PBRI	exon	38592495	38592733	.	-	.	gene_id "LOC115222241"; ID ""; gene_name "LOC115222241"; transcript_id "G49926.19"; exon_number "1"; uniq_trans_id "G49926.19";
NC_043015.1	PBRI	transcript	38554827	38592734	.	-	.	gene_id "LOC115222241"; ID ""; gene_name "LOC115222241"; transcript_id "G49926.21"; uniq_trans_id "G49926.21";
NC_043015.1	PBRI	exon	38554827	38555017	.	-	.	gene_id "LOC115222241"; ID ""; gene_name "LOC115222241"; transcript_id "G49926.21"; exon_number "15"; uniq_trans_id "G49926.21";
NC_043015.1	PBRI	exon	38556678	38556829	.	-	.	gene_id "LOC115222241"; ID ""; gene_name "LOC115222241"; transcript_id "G49926.21"; exon_number "14"; uniq_trans_id "G49926.21";
NC_043015.1	PBRI	exon	38557102	38557270	.	-	.	gene_id "LOC115222241"; ID ""; gene_name "LOC115222241"; transcript_id "G49926.21"; exon_number "13"; uniq_trans_id "G49926.21";
NC_043015.1	PBRI	exon	38557991	38558087	.	-	.	gene_id "LOC115222241"; ID ""; gene_name "LOC115222241"; transcript_id "G49926.21"; exon_number "12"; uniq_trans_id "G49926.21";
NC_043015.1	PBRI	exon	38559818	38559935	.	-	.	gene_id "LOC115222241"; ID ""; gene_name "LOC115222241"; transcript_id "G49926.21"; exon_number "11"; uniq_trans_id "G49926.21";
NC_043015.1	PBRI	exon	38561657	38561807	.	-	.	gene_id "LOC115222241"; ID ""; gene_name "LOC115222241"; transcript_id "G49926.21"; exon_number "10"; uniq_trans_id "G49926.21";
NC_043015.1	PBRI	exon	38565519	38565620	.	-	.	gene_id "LOC115222241"; ID ""; gene_name "LOC115222241"; transcript_id "G49926.21"; exon_number "9"; uniq_trans_id "G49926.21";
NC_043015.1	PBRI	exon	38566076	38566217	.	-	.	gene_id "LOC115222241"; ID ""; gene_name "LOC115222241"; transcript_id "G49926.21"; exon_number "8"; uniq_trans_id "G49926.21";
NC_043015.1	PBRI	exon	38567897	38567984	.	-	.	gene_id "LOC115222241"; ID ""; gene_name "LOC115222241"; transcript_id "G49926.21"; exon_number "7"; uniq_trans_id "G49926.21";
NC_043015.1	PBRI	exon	38568650	38568755	.	-	.	gene_id "LOC115222241"; ID ""; gene_name "LOC115222241"; transcript_id "G49926.21"; exon_number "6"; uniq_trans_id "G49926.21";
NC_043015.1	PBRI	exon	38569947	38570029	.	-	.	gene_id "LOC115222241"; ID ""; gene_name "LOC115222241"; transcript_id "G49926.21"; exon_number "5"; uniq_trans_id "G49926.21";
NC_043015.1	PBRI	exon	38570874	38571005	.	-	.	gene_id "LOC115222241"; ID ""; gene_name "LOC115222241"; transcript_id "G49926.21"; exon_number "4"; uniq_trans_id "G49926.21";
NC_043015.1	PBRI	exon	38572827	38572980	.	-	.	gene_id "LOC115222241"; ID ""; gene_name "LOC115222241"; transcript_id "G49926.21"; exon_number "3"; uniq_trans_id "G49926.21";
NC_043015.1	PBRI	exon	38573249	38573490	.	-	.	gene_id "LOC115222241"; ID ""; gene_name "LOC115222241"; transcript_id "G49926.21"; exon_number "2"; uniq_trans_id "G49926.21";
NC_043015.1	PBRI	exon	38592495	38592734	.	-	.	gene_id "LOC115222241"; ID ""; gene_name "LOC115222241"; transcript_id "G49926.21"; exon_number "1"; uniq_trans_id "G49926.21";
NC_043015.1	PBRI	transcript	38554827	38581547	.	-	.	gene_id "LOC115222241"; ID ""; gene_name "LOC115222241"; transcript_id "G49926.22"; uniq_trans_id "G49926.22";
NC_043015.1	PBRI	exon	38554827	38555017	.	-	.	gene_id "LOC115222241"; ID ""; gene_name "LOC115222241"; transcript_id "G49926.22"; exon_number "15"; uniq_trans_id "G49926.22";
NC_043015.1	PBRI	exon	38556678	38556829	.	-	.	gene_id "LOC115222241"; ID ""; gene_name "LOC115222241"; transcript_id "G49926.22"; exon_number "14"; uniq_trans_id "G49926.22";
NC_043015.1	PBRI	exon	38557102	38557270	.	-	.	gene_id "LOC115222241"; ID ""; gene_name "LOC115222241"; transcript_id "G49926.22"; exon_number "13"; uniq_trans_id "G49926.22";
NC_043015.1	PBRI	exon	38557991	38558087	.	-	.	gene_id "LOC115222241"; ID ""; gene_name "LOC115222241"; transcript_id "G49926.22"; exon_number "12"; uniq_trans_id "G49926.22";
NC_043015.1	PBRI	exon	38559818	38561807	.	-	.	gene_id "LOC115222241"; ID ""; gene_name "LOC115222241"; transcript_id "G49926.22"; exon_number "11"; uniq_trans_id "G49926.22";
NC_043015.1	PBRI	exon	38564839	38564930	.	-	.	gene_id "LOC115222241"; ID ""; gene_name "LOC115222241"; transcript_id "G49926.22"; exon_number "10"; uniq_trans_id "G49926.22";
NC_043015.1	PBRI	exon	38565519	38565620	.	-	.	gene_id "LOC115222241"; ID ""; gene_name "LOC115222241"; transcript_id "G49926.22"; exon_number "9"; uniq_trans_id "G49926.22";
NC_043015.1	PBRI	exon	38566076	38566217	.	-	.	gene_id "LOC115222241"; ID ""; gene_name "LOC115222241"; transcript_id "G49926.22"; exon_number "8"; uniq_trans_id "G49926.22";
NC_043015.1	PBRI	exon	38567897	38567984	.	-	.	gene_id "LOC115222241"; ID ""; gene_name "LOC115222241"; transcript_id "G49926.22"; exon_number "7"; uniq_trans_id "G49926.22";
NC_043015.1	PBRI	exon	38568650	38568755	.	-	.	gene_id "LOC115222241"; ID ""; gene_name "LOC115222241"; transcript_id "G49926.22"; exon_number "6"; uniq_trans_id "G49926.22";
NC_043015.1	PBRI	exon	38569947	38570029	.	-	.	gene_id "LOC115222241"; ID ""; gene_name "LOC115222241"; transcript_id "G49926.22"; exon_number "5"; uniq_trans_id "G49926.22";
NC_043015.1	PBRI	exon	38570874	38571005	.	-	.	gene_id "LOC115222241"; ID ""; gene_name "LOC115222241"; transcript_id "G49926.22"; exon_number "4"; uniq_trans_id "G49926.22";
NC_043015.1	PBRI	exon	38572827	38572980	.	-	.	gene_id "LOC115222241"; ID ""; gene_name "LOC115222241"; transcript_id "G49926.22"; exon_number "3"; uniq_trans_id "G49926.22";
NC_043015.1	PBRI	exon	38573249	38573490	.	-	.	gene_id "LOC115222241"; ID ""; gene_name "LOC115222241"; transcript_id "G49926.22"; exon_number "2"; uniq_trans_id "G49926.22";
NC_043015.1	PBRI	exon	38581489	38581547	.	-	.	gene_id "LOC115222241"; ID ""; gene_name "LOC115222241"; transcript_id "G49926.22"; exon_number "1"; uniq_trans_id "G49926.22";
NC_043015.1	PBRI	transcript	38554742	38592749	.	-	.	gene_id "LOC115222241"; ID ""; gene_name "LOC115222241"; transcript_id "G49926.4"; uniq_trans_id "G49926.4";
NC_043015.1	PBRI	exon	38554742	38555017	.	-	.	gene_id "LOC115222241"; ID ""; gene_name "LOC115222241"; transcript_id "G49926.4"; exon_number "16"; uniq_trans_id "G49926.4";
NC_043015.1	PBRI	exon	38555622	38556829	.	-	.	gene_id "LOC115222241"; ID ""; gene_name "LOC115222241"; transcript_id "G49926.4"; exon_number "15"; uniq_trans_id "G49926.4";
NC_043015.1	PBRI	exon	38557102	38557270	.	-	.	gene_id "LOC115222241"; ID ""; gene_name "LOC115222241"; transcript_id "G49926.4"; exon_number "14"; uniq_trans_id "G49926.4";
NC_043015.1	PBRI	exon	38557991	38558087	.	-	.	gene_id "LOC115222241"; ID ""; gene_name "LOC115222241"; transcript_id "G49926.4"; exon_number "13"; uniq_trans_id "G49926.4";
NC_043015.1	PBRI	exon	38559818	38559935	.	-	.	gene_id "LOC115222241"; ID ""; gene_name "LOC115222241"; transcript_id "G49926.4"; exon_number "12"; uniq_trans_id "G49926.4";
NC_043015.1	PBRI	exon	38561657	38561807	.	-	.	gene_id "LOC115222241"; ID ""; gene_name "LOC115222241"; transcript_id "G49926.4"; exon_number "11"; uniq_trans_id "G49926.4";
NC_043015.1	PBRI	exon	38564839	38564930	.	-	.	gene_id "LOC115222241"; ID ""; gene_name "LOC115222241"; transcript_id "G49926.4"; exon_number "10"; uniq_trans_id "G49926.4";
NC_043015.1	PBRI	exon	38565519	38565620	.	-	.	gene_id "LOC115222241"; ID ""; gene_name "LOC115222241"; transcript_id "G49926.4"; exon_number "9"; uniq_trans_id "G49926.4";
NC_043015.1	PBRI	exon	38566076	38566217	.	-	.	gene_id "LOC115222241"; ID ""; gene_name "LOC115222241"; transcript_id "G49926.4"; exon_number "8"; uniq_trans_id "G49926.4";
NC_043015.1	PBRI	exon	38567897	38567984	.	-	.	gene_id "LOC115222241"; ID ""; gene_name "LOC115222241"; transcript_id "G49926.4"; exon_number "7"; uniq_trans_id "G49926.4";
NC_043015.1	PBRI	exon	38568650	38568755	.	-	.	gene_id "LOC115222241"; ID ""; gene_name "LOC115222241"; transcript_id "G49926.4"; exon_number "6"; uniq_trans_id "G49926.4";
NC_043015.1	PBRI	exon	38569947	38570029	.	-	.	gene_id "LOC115222241"; ID ""; gene_name "LOC115222241"; transcript_id "G49926.4"; exon_number "5"; uniq_trans_id "G49926.4";
NC_043015.1	PBRI	exon	38570874	38571005	.	-	.	gene_id "LOC115222241"; ID ""; gene_name "LOC115222241"; transcript_id "G49926.4"; exon_number "4"; uniq_trans_id "G49926.4";
NC_043015.1	PBRI	exon	38572827	38572980	.	-	.	gene_id "LOC115222241"; ID ""; gene_name "LOC115222241"; transcript_id "G49926.4"; exon_number "3"; uniq_trans_id "G49926.4";
NC_043015.1	PBRI	exon	38573249	38573490	.	-	.	gene_id "LOC115222241"; ID ""; gene_name "LOC115222241"; transcript_id "G49926.4"; exon_number "2"; uniq_trans_id "G49926.4";
NC_043015.1	PBRI	exon	38592495	38592749	.	-	.	gene_id "LOC115222241"; ID ""; gene_name "LOC115222241"; transcript_id "G49926.4"; exon_number "1"; uniq_trans_id "G49926.4";
NC_043015.1	PBRI	transcript	38554742	38592727	.	-	.	gene_id "LOC115222241"; ID ""; gene_name "LOC115222241"; transcript_id "G49926.5"; uniq_trans_id "G49926.5";
NC_043015.1	PBRI	exon	38554742	38555017	.	-	.	gene_id "LOC115222241"; ID ""; gene_name "LOC115222241"; transcript_id "G49926.5"; exon_number "17"; uniq_trans_id "G49926.5";
NC_043015.1	PBRI	exon	38556678	38556829	.	-	.	gene_id "LOC115222241"; ID ""; gene_name "LOC115222241"; transcript_id "G49926.5"; exon_number "16"; uniq_trans_id "G49926.5";
NC_043015.1	PBRI	exon	38557102	38557270	.	-	.	gene_id "LOC115222241"; ID ""; gene_name "LOC115222241"; transcript_id "G49926.5"; exon_number "15"; uniq_trans_id "G49926.5";
NC_043015.1	PBRI	exon	38557991	38558087	.	-	.	gene_id "LOC115222241"; ID ""; gene_name "LOC115222241"; transcript_id "G49926.5"; exon_number "14"; uniq_trans_id "G49926.5";
NC_043015.1	PBRI	exon	38559818	38559935	.	-	.	gene_id "LOC115222241"; ID ""; gene_name "LOC115222241"; transcript_id "G49926.5"; exon_number "13"; uniq_trans_id "G49926.5";
NC_043015.1	PBRI	exon	38560402	38560551	.	-	.	gene_id "LOC115222241"; ID ""; gene_name "LOC115222241"; transcript_id "G49926.5"; exon_number "12"; uniq_trans_id "G49926.5";
NC_043015.1	PBRI	exon	38561657	38561807	.	-	.	gene_id "LOC115222241"; ID ""; gene_name "LOC115222241"; transcript_id "G49926.5"; exon_number "11"; uniq_trans_id "G49926.5";
NC_043015.1	PBRI	exon	38564839	38564930	.	-	.	gene_id "LOC115222241"; ID ""; gene_name "LOC115222241"; transcript_id "G49926.5"; exon_number "10"; uniq_trans_id "G49926.5";
NC_043015.1	PBRI	exon	38565519	38565620	.	-	.	gene_id "LOC115222241"; ID ""; gene_name "LOC115222241"; transcript_id "G49926.5"; exon_number "9"; uniq_trans_id "G49926.5";
NC_043015.1	PBRI	exon	38566076	38566217	.	-	.	gene_id "LOC115222241"; ID ""; gene_name "LOC115222241"; transcript_id "G49926.5"; exon_number "8"; uniq_trans_id "G49926.5";
NC_043015.1	PBRI	exon	38567897	38567984	.	-	.	gene_id "LOC115222241"; ID ""; gene_name "LOC115222241"; transcript_id "G49926.5"; exon_number "7"; uniq_trans_id "G49926.5";
NC_043015.1	PBRI	exon	38568650	38568755	.	-	.	gene_id "LOC115222241"; ID ""; gene_name "LOC115222241"; transcript_id "G49926.5"; exon_number "6"; uniq_trans_id "G49926.5";
NC_043015.1	PBRI	exon	38569947	38570029	.	-	.	gene_id "LOC115222241"; ID ""; gene_name "LOC115222241"; transcript_id "G49926.5"; exon_number "5"; uniq_trans_id "G49926.5";
NC_043015.1	PBRI	exon	38570874	38571005	.	-	.	gene_id "LOC115222241"; ID ""; gene_name "LOC115222241"; transcript_id "G49926.5"; exon_number "4"; uniq_trans_id "G49926.5";
NC_043015.1	PBRI	exon	38572827	38572980	.	-	.	gene_id "LOC115222241"; ID ""; gene_name "LOC115222241"; transcript_id "G49926.5"; exon_number "3"; uniq_trans_id "G49926.5";
NC_043015.1	PBRI	exon	38573249	38573490	.	-	.	gene_id "LOC115222241"; ID ""; gene_name "LOC115222241"; transcript_id "G49926.5"; exon_number "2"; uniq_trans_id "G49926.5";
NC_043015.1	PBRI	exon	38592495	38592727	.	-	.	gene_id "LOC115222241"; ID ""; gene_name "LOC115222241"; transcript_id "G49926.5"; exon_number "1"; uniq_trans_id "G49926.5";
```
