## Supplementary material for "Cell type diversity in a developing octopus brain": Supplementary Data 1.gtf (part 374 of 491)

```
NC_043015.1	PBRI	transcript	38554742	38581525	.	-	.	gene_id "LOC115222241"; ID ""; gene_name "LOC115222241"; transcript_id "G49926.9"; uniq_trans_id "G49926.9";
NC_043015.1	PBRI	exon	38554742	38555017	.	-	.	gene_id "LOC115222241"; ID ""; gene_name "LOC115222241"; transcript_id "G49926.9"; exon_number "15"; uniq_trans_id "G49926.9";
NC_043015.1	PBRI	exon	38556678	38556829	.	-	.	gene_id "LOC115222241"; ID ""; gene_name "LOC115222241"; transcript_id "G49926.9"; exon_number "14"; uniq_trans_id "G49926.9";
NC_043015.1	PBRI	exon	38557102	38557270	.	-	.	gene_id "LOC115222241"; ID ""; gene_name "LOC115222241"; transcript_id "G49926.9"; exon_number "13"; uniq_trans_id "G49926.9";
NC_043015.1	PBRI	exon	38557991	38558087	.	-	.	gene_id "LOC115222241"; ID ""; gene_name "LOC115222241"; transcript_id "G49926.9"; exon_number "12"; uniq_trans_id "G49926.9";
NC_043015.1	PBRI	exon	38559818	38559935	.	-	.	gene_id "LOC115222241"; ID ""; gene_name "LOC115222241"; transcript_id "G49926.9"; exon_number "11"; uniq_trans_id "G49926.9";
NC_043015.1	PBRI	exon	38561657	38561807	.	-	.	gene_id "LOC115222241"; ID ""; gene_name "LOC115222241"; transcript_id "G49926.9"; exon_number "10"; uniq_trans_id "G49926.9";
NC_043015.1	PBRI	exon	38564839	38565620	.	-	.	gene_id "LOC115222241"; ID ""; gene_name "LOC115222241"; transcript_id "G49926.9"; exon_number "9"; uniq_trans_id "G49926.9";
NC_043015.1	PBRI	exon	38566076	38566217	.	-	.	gene_id "LOC115222241"; ID ""; gene_name "LOC115222241"; transcript_id "G49926.9"; exon_number "8"; uniq_trans_id "G49926.9";
NC_043015.1	PBRI	exon	38567897	38567984	.	-	.	gene_id "LOC115222241"; ID ""; gene_name "LOC115222241"; transcript_id "G49926.9"; exon_number "7"; uniq_trans_id "G49926.9";
NC_043015.1	PBRI	exon	38568650	38568755	.	-	.	gene_id "LOC115222241"; ID ""; gene_name "LOC115222241"; transcript_id "G49926.9"; exon_number "6"; uniq_trans_id "G49926.9";
NC_043015.1	PBRI	exon	38569947	38570029	.	-	.	gene_id "LOC115222241"; ID ""; gene_name "LOC115222241"; transcript_id "G49926.9"; exon_number "5"; uniq_trans_id "G49926.9";
NC_043015.1	PBRI	exon	38570874	38571005	.	-	.	gene_id "LOC115222241"; ID ""; gene_name "LOC115222241"; transcript_id "G49926.9"; exon_number "4"; uniq_trans_id "G49926.9";
NC_043015.1	PBRI	exon	38572827	38572980	.	-	.	gene_id "LOC115222241"; ID ""; gene_name "LOC115222241"; transcript_id "G49926.9"; exon_number "3"; uniq_trans_id "G49926.9";
NC_043015.1	PBRI	exon	38573249	38573490	.	-	.	gene_id "LOC115222241"; ID ""; gene_name "LOC115222241"; transcript_id "G49926.9"; exon_number "2"; uniq_trans_id "G49926.9";
NC_043015.1	PBRI	exon	38581489	38581525	.	-	.	gene_id "LOC115222241"; ID ""; gene_name "LOC115222241"; transcript_id "G49926.9"; exon_number "1"; uniq_trans_id "G49926.9";
NC_043015.1	Gnomon	transcript	38554746	38592810	.	-	.	gene_id "LOC115222241"; ID "XM_029792399.2"; gene_name "LOC115222241"; transcript_id "XM_029792399.2";
NC_043015.1	Gnomon	CDS	38554894	38555017	.	-	1	gene_id "LOC115222241"; db_xref "GeneID:115222241"; gbkey "CDS"; gene "LOC115222241"; ID ""; gene_name "LOC115222241"; transcript_id "XM_029792399.2"; product "transmembrane protein 214-B isoform X1"; protein_id "XP_029648259.1"; exon_number "16";
NC_043015.1	Gnomon	CDS	38556678	38556829	.	-	0	gene_id "LOC115222241"; db_xref "GeneID:115222241"; gbkey "CDS"; gene "LOC115222241"; ID ""; gene_name "LOC115222241"; transcript_id "XM_029792399.2"; product "transmembrane protein 214-B isoform X1"; protein_id "XP_029648259.1"; exon_number "15";
NC_043015.1	Gnomon	CDS	38557102	38557270	.	-	1	gene_id "LOC115222241"; db_xref "GeneID:115222241"; gbkey "CDS"; gene "LOC115222241"; ID ""; gene_name "LOC115222241"; transcript_id "XM_029792399.2"; product "transmembrane protein 214-B isoform X1"; protein_id "XP_029648259.1"; exon_number "14";
NC_043015.1	Gnomon	CDS	38557991	38558087	.	-	2	gene_id "LOC115222241"; db_xref "GeneID:115222241"; gbkey "CDS"; gene "LOC115222241"; ID ""; gene_name "LOC115222241"; transcript_id "XM_029792399.2"; product "transmembrane protein 214-B isoform X1"; protein_id "XP_029648259.1"; exon_number "13";
NC_043015.1	Gnomon	CDS	38559818	38559935	.	-	0	gene_id "LOC115222241"; db_xref "GeneID:115222241"; gbkey "CDS"; gene "LOC115222241"; ID ""; gene_name "LOC115222241"; transcript_id "XM_029792399.2"; product "transmembrane protein 214-B isoform X1"; protein_id "XP_029648259.1"; exon_number "12";
NC_043015.1	Gnomon	CDS	38561657	38561807	.	-	1	gene_id "LOC115222241"; db_xref "GeneID:115222241"; gbkey "CDS"; gene "LOC115222241"; ID ""; gene_name "LOC115222241"; transcript_id "XM_029792399.2"; product "transmembrane protein 214-B isoform X1"; protein_id "XP_029648259.1"; exon_number "11";
NC_043015.1	Gnomon	CDS	38564839	38564930	.	-	0	gene_id "LOC115222241"; db_xref "GeneID:115222241"; gbkey "CDS"; gene "LOC115222241"; ID ""; gene_name "LOC115222241"; transcript_id "XM_029792399.2"; product "transmembrane protein 214-B isoform X1"; protein_id "XP_029648259.1"; exon_number "10";
NC_043015.1	Gnomon	CDS	38565519	38565620	.	-	0	gene_id "LOC115222241"; db_xref "GeneID:115222241"; gbkey "CDS"; gene "LOC115222241"; ID ""; gene_name "LOC115222241"; transcript_id "XM_029792399.2"; product "transmembrane protein 214-B isoform X1"; protein_id "XP_029648259.1"; exon_number "9";
NC_043015.1	Gnomon	CDS	38566076	38566217	.	-	1	gene_id "LOC115222241"; db_xref "GeneID:115222241"; gbkey "CDS"; gene "LOC115222241"; ID ""; gene_name "LOC115222241"; transcript_id "XM_029792399.2"; product "transmembrane protein 214-B isoform X1"; protein_id "XP_029648259.1"; exon_number "8";
NC_043015.1	Gnomon	CDS	38567897	38567984	.	-	2	gene_id "LOC115222241"; db_xref "GeneID:115222241"; gbkey "CDS"; gene "LOC115222241"; ID ""; gene_name "LOC115222241"; transcript_id "XM_029792399.2"; product "transmembrane protein 214-B isoform X1"; protein_id "XP_029648259.1"; exon_number "7";
NC_043015.1	Gnomon	CDS	38568650	38568755	.	-	0	gene_id "LOC115222241"; db_xref "GeneID:115222241"; gbkey "CDS"; gene "LOC115222241"; ID ""; gene_name "LOC115222241"; transcript_id "XM_029792399.2"; product "transmembrane protein 214-B isoform X1"; protein_id "XP_029648259.1"; exon_number "6";
NC_043015.1	Gnomon	CDS	38569947	38570029	.	-	2	gene_id "LOC115222241"; db_xref "GeneID:115222241"; gbkey "CDS"; gene "LOC115222241"; ID ""; gene_name "LOC115222241"; transcript_id "XM_029792399.2"; product "transmembrane protein 214-B isoform X1"; protein_id "XP_029648259.1"; exon_number "5";
NC_043015.1	Gnomon	CDS	38570874	38571005	.	-	2	gene_id "LOC115222241"; db_xref "GeneID:115222241"; gbkey "CDS"; gene "LOC115222241"; ID ""; gene_name "LOC115222241"; transcript_id "XM_029792399.2"; product "transmembrane protein 214-B isoform X1"; protein_id "XP_029648259.1"; exon_number "4";
NC_043015.1	Gnomon	CDS	38572827	38572980	.	-	0	gene_id "LOC115222241"; db_xref "GeneID:115222241"; gbkey "CDS"; gene "LOC115222241"; ID ""; gene_name "LOC115222241"; transcript_id "XM_029792399.2"; product "transmembrane protein 214-B isoform X1"; protein_id "XP_029648259.1"; exon_number "3";
NC_043015.1	Gnomon	CDS	38573249	38573490	.	-	2	gene_id "LOC115222241"; db_xref "GeneID:115222241"; gbkey "CDS"; gene "LOC115222241"; ID ""; gene_name "LOC115222241"; transcript_id "XM_029792399.2"; product "transmembrane protein 214-B isoform X1"; protein_id "XP_029648259.1"; exon_number "2";
NC_043015.1	Gnomon	CDS	38592495	38592621	.	-	0	gene_id "LOC115222241"; db_xref "GeneID:115222241"; gbkey "CDS"; gene "LOC115222241"; ID ""; gene_name "LOC115222241"; transcript_id "XM_029792399.2"; product "transmembrane protein 214-B isoform X1"; protein_id "XP_029648259.1"; exon_number "1";
NC_043015.1	Gnomon	exon	38554746	38555017	.	-	.	gene_id "LOC115222241"; db_xref "GeneID:115222241"; gbkey "mRNA"; gene "LOC115222241"; ID ""; gene_name "LOC115222241"; transcript_id "XM_029792399.2"; product "transmembrane protein 214-B, transcript variant X1"; exon_number "16"; model_evidence "Supporting evidence includes similarity to: 2 Proteins, and 100% coverage of the annotated genomic feature by RNAseq alignments, including 46 samples with support for all annotated introns";
NC_043015.1	Gnomon	exon	38556678	38556829	.	-	.	gene_id "LOC115222241"; db_xref "GeneID:115222241"; gbkey "mRNA"; gene "LOC115222241"; ID ""; gene_name "LOC115222241"; transcript_id "XM_029792399.2"; product "transmembrane protein 214-B, transcript variant X1"; exon_number "15"; model_evidence "Supporting evidence includes similarity to: 2 Proteins, and 100% coverage of the annotated genomic feature by RNAseq alignments, including 46 samples with support for all annotated introns";
NC_043015.1	Gnomon	exon	38557102	38557270	.	-	.	gene_id "LOC115222241"; db_xref "GeneID:115222241"; gbkey "mRNA"; gene "LOC115222241"; ID ""; gene_name "LOC115222241"; transcript_id "XM_029792399.2"; product "transmembrane protein 214-B, transcript variant X1"; exon_number "14"; model_evidence "Supporting evidence includes similarity to: 2 Proteins, and 100% coverage of the annotated genomic feature by RNAseq alignments, including 46 samples with support for all annotated introns";
NC_043015.1	Gnomon	exon	38557991	38558087	.	-	.	gene_id "LOC115222241"; db_xref "GeneID:115222241"; gbkey "mRNA"; gene "LOC115222241"; ID ""; gene_name "LOC115222241"; transcript_id "XM_029792399.2"; product "transmembrane protein 214-B, transcript variant X1"; exon_number "13"; model_evidence "Supporting evidence includes similarity to: 2 Proteins, and 100% coverage of the annotated genomic feature by RNAseq alignments, including 46 samples with support for all annotated introns";
NC_043015.1	Gnomon	exon	38559818	38559935	.	-	.	gene_id "LOC115222241"; db_xref "GeneID:115222241"; gbkey "mRNA"; gene "LOC115222241"; ID ""; gene_name "LOC115222241"; transcript_id "XM_029792399.2"; product "transmembrane protein 214-B, transcript variant X1"; exon_number "12"; model_evidence "Supporting evidence includes similarity to: 2 Proteins, and 100% coverage of the annotated genomic feature by RNAseq alignments, including 46 samples with support for all annotated introns";
NC_043015.1	Gnomon	exon	38561657	38561807	.	-	.	gene_id "LOC115222241"; db_xref "GeneID:115222241"; gbkey "mRNA"; gene "LOC115222241"; ID ""; gene_name "LOC115222241"; transcript_id "XM_029792399.2"; product "transmembrane protein 214-B, transcript variant X1"; exon_number "11"; model_evidence "Supporting evidence includes similarity to: 2 Proteins, and 100% coverage of the annotated genomic feature by RNAseq alignments, including 46 samples with support for all annotated introns";
NC_043015.1	Gnomon	exon	38564839	38564930	.	-	.	gene_id "LOC115222241"; db_xref "GeneID:115222241"; gbkey "mRNA"; gene "LOC115222241"; ID ""; gene_name "LOC115222241"; transcript_id "XM_029792399.2"; product "transmembrane protein 214-B, transcript variant X1"; exon_number "10"; model_evidence "Supporting evidence includes similarity to: 2 Proteins, and 100% coverage of the annotated genomic feature by RNAseq alignments, including 46 samples with support for all annotated introns";
NC_043015.1	Gnomon	exon	38565519	38565620	.	-	.	gene_id "LOC115222241"; db_xref "GeneID:115222241"; gbkey "mRNA"; gene "LOC115222241"; ID ""; gene_name "LOC115222241"; transcript_id "XM_029792399.2"; product "transmembrane protein 214-B, transcript variant X1"; exon_number "9"; model_evidence "Supporting evidence includes similarity to: 2 Proteins, and 100% coverage of the annotated genomic feature by RNAseq alignments, including 46 samples with support for all annotated introns";
NC_043015.1	Gnomon	exon	38566076	38566217	.	-	.	gene_id "LOC115222241"; db_xref "GeneID:115222241"; gbkey "mRNA"; gene "LOC115222241"; ID ""; gene_name "LOC115222241"; transcript_id "XM_029792399.2"; product "transmembrane protein 214-B, transcript variant X1"; exon_number "8"; model_evidence "Supporting evidence includes similarity to: 2 Proteins, and 100% coverage of the annotated genomic feature by RNAseq alignments, including 46 samples with support for all annotated introns";
NC_043015.1	Gnomon	exon	38567897	38567984	.	-	.	gene_id "LOC115222241"; db_xref "GeneID:115222241"; gbkey "mRNA"; gene "LOC115222241"; ID ""; gene_name "LOC115222241"; transcript_id "XM_029792399.2"; product "transmembrane protein 214-B, transcript variant X1"; exon_number "7"; model_evidence "Supporting evidence includes similarity to: 2 Proteins, and 100% coverage of the annotated genomic feature by RNAseq alignments, including 46 samples with support for all annotated introns";
NC_043015.1	Gnomon	exon	38568650	38568755	.	-	.	gene_id "LOC115222241"; db_xref "GeneID:115222241"; gbkey "mRNA"; gene "LOC115222241"; ID ""; gene_name "LOC115222241"; transcript_id "XM_029792399.2"; product "transmembrane protein 214-B, transcript variant X1"; exon_number "6"; model_evidence "Supporting evidence includes similarity to: 2 Proteins, and 100% coverage of the annotated genomic feature by RNAseq alignments, including 46 samples with support for all annotated introns";
NC_043015.1	Gnomon	exon	38569947	38570029	.	-	.	gene_id "LOC115222241"; db_xref "GeneID:115222241"; gbkey "mRNA"; gene "LOC115222241"; ID ""; gene_name "LOC115222241"; transcript_id "XM_029792399.2"; product "transmembrane protein 214-B, transcript variant X1"; exon_number "5"; model_evidence "Supporting evidence includes similarity to: 2 Proteins, and 100% coverage of the annotated genomic feature by RNAseq alignments, including 46 samples with support for all annotated introns";
NC_043015.1	Gnomon	exon	38570874	38571005	.	-	.	gene_id "LOC115222241"; db_xref "GeneID:115222241"; gbkey "mRNA"; gene "LOC115222241"; ID ""; gene_name "LOC115222241"; transcript_id "XM_029792399.2"; product "transmembrane protein 214-B, transcript variant X1"; exon_number "4"; model_evidence "Supporting evidence includes similarity to: 2 Proteins, and 100% coverage of the annotated genomic feature by RNAseq alignments, including 46 samples with support for all annotated introns";
NC_043015.1	Gnomon	exon	38572827	38572980	.	-	.	gene_id "LOC115222241"; db_xref "GeneID:115222241"; gbkey "mRNA"; gene "LOC115222241"; ID ""; gene_name "LOC115222241"; transcript_id "XM_029792399.2"; product "transmembrane protein 214-B, transcript variant X1"; exon_number "3"; model_evidence "Supporting evidence includes similarity to: 2 Proteins, and 100% coverage of the annotated genomic feature by RNAseq alignments, including 46 samples with support for all annotated introns";
NC_043015.1	Gnomon	exon	38573249	38573490	.	-	.	gene_id "LOC115222241"; db_xref "GeneID:115222241"; gbkey "mRNA"; gene "LOC115222241"; ID ""; gene_name "LOC115222241"; transcript_id "XM_029792399.2"; product "transmembrane protein 214-B, transcript variant X1"; exon_number "2"; model_evidence "Supporting evidence includes similarity to: 2 Proteins, and 100% coverage of the annotated genomic feature by RNAseq alignments, including 46 samples with support for all annotated introns";
NC_043015.1	Gnomon	exon	38592495	38592810	.	-	.	gene_id "LOC115222241"; db_xref "GeneID:115222241"; gbkey "mRNA"; gene "LOC115222241"; ID ""; gene_name "LOC115222241"; transcript_id "XM_029792399.2"; product "transmembrane protein 214-B, transcript variant X1"; exon_number "1"; model_evidence "Supporting evidence includes similarity to: 2 Proteins, and 100% coverage of the annotated genomic feature by RNAseq alignments, including 46 samples with support for all annotated introns";
NC_043015.1	Gnomon	start_codon	38592619	38592621	.	-	0	gene_id "LOC115222241"; db_xref "GeneID:115222241"; gbkey "CDS"; gene "LOC115222241"; ID ""; gene_name "LOC115222241"; transcript_id "XM_029792399.2"; product "transmembrane protein 214-B isoform X1"; protein_id "XP_029648259.1"; exon_number "1";
NC_043015.1	Gnomon	stop_codon	38554891	38554893	.	-	0	gene_id "LOC115222241"; db_xref "GeneID:115222241"; gbkey "CDS"; gene "LOC115222241"; ID ""; gene_name "LOC115222241"; transcript_id "XM_029792399.2"; product "transmembrane protein 214-B isoform X1"; protein_id "XP_029648259.1"; exon_number "16";
NC_043015.1	Gnomon	transcript	38554746	38581508	.	-	.	gene_id "LOC115222241"; ID "XM_036511107.1"; gene_name "LOC115222241"; transcript_id "XM_036511107.1";
NC_043015.1	Gnomon	CDS	38554894	38555017	.	-	1	gene_id "LOC115222241"; db_xref "GeneID:115222241"; gbkey "CDS"; gene "LOC115222241"; ID ""; gene_name "LOC115222241"; transcript_id "XM_036511107.1"; product "transmembrane protein 214-B isoform X2"; protein_id "XP_036367000.1"; exon_number "16";
NC_043015.1	Gnomon	CDS	38556678	38556829	.	-	0	gene_id "LOC115222241"; db_xref "GeneID:115222241"; gbkey "CDS"; gene "LOC115222241"; ID ""; gene_name "LOC115222241"; transcript_id "XM_036511107.1"; product "transmembrane protein 214-B isoform X2"; protein_id "XP_036367000.1"; exon_number "15";
NC_043015.1	Gnomon	CDS	38557102	38557270	.	-	1	gene_id "LOC115222241"; db_xref "GeneID:115222241"; gbkey "CDS"; gene "LOC115222241"; ID ""; gene_name "LOC115222241"; transcript_id "XM_036511107.1"; product "transmembrane protein 214-B isoform X2"; protein_id "XP_036367000.1"; exon_number "14";
NC_043015.1	Gnomon	CDS	38557991	38558087	.	-	2	gene_id "LOC115222241"; db_xref "GeneID:115222241"; gbkey "CDS"; gene "LOC115222241"; ID ""; gene_name "LOC115222241"; transcript_id "XM_036511107.1"; product "transmembrane protein 214-B isoform X2"; protein_id "XP_036367000.1"; exon_number "13";
NC_043015.1	Gnomon	CDS	38559818	38559935	.	-	0	gene_id "LOC115222241"; db_xref "GeneID:115222241"; gbkey "CDS"; gene "LOC115222241"; ID ""; gene_name "LOC115222241"; transcript_id "XM_036511107.1"; product "transmembrane protein 214-B isoform X2"; protein_id "XP_036367000.1"; exon_number "12";
NC_043015.1	Gnomon	CDS	38561657	38561807	.	-	1	gene_id "LOC115222241"; db_xref "GeneID:115222241"; gbkey "CDS"; gene "LOC115222241"; ID ""; gene_name "LOC115222241"; transcript_id "XM_036511107.1"; product "transmembrane protein 214-B isoform X2"; protein_id "XP_036367000.1"; exon_number "11";
NC_043015.1	Gnomon	CDS	38564839	38564930	.	-	0	gene_id "LOC115222241"; db_xref "GeneID:115222241"; gbkey "CDS"; gene "LOC115222241"; ID ""; gene_name "LOC115222241"; transcript_id "XM_036511107.1"; product "transmembrane protein 214-B isoform X2"; protein_id "XP_036367000.1"; exon_number "10";
NC_043015.1	Gnomon	CDS	38565519	38565620	.	-	0	gene_id "LOC115222241"; db_xref "GeneID:115222241"; gbkey "CDS"; gene "LOC115222241"; ID ""; gene_name "LOC115222241"; transcript_id "XM_036511107.1"; product "transmembrane protein 214-B isoform X2"; protein_id "XP_036367000.1"; exon_number "9";
NC_043015.1	Gnomon	CDS	38566076	38566217	.	-	1	gene_id "LOC115222241"; db_xref "GeneID:115222241"; gbkey "CDS"; gene "LOC115222241"; ID ""; gene_name "LOC115222241"; transcript_id "XM_036511107.1"; product "transmembrane protein 214-B isoform X2"; protein_id "XP_036367000.1"; exon_number "8";
NC_043015.1	Gnomon	CDS	38567897	38567984	.	-	2	gene_id "LOC115222241"; db_xref "GeneID:115222241"; gbkey "CDS"; gene "LOC115222241"; ID ""; gene_name "LOC115222241"; transcript_id "XM_036511107.1"; product "transmembrane protein 214-B isoform X2"; protein_id "XP_036367000.1"; exon_number "7";
NC_043015.1	Gnomon	CDS	38568650	38568755	.	-	0	gene_id "LOC115222241"; db_xref "GeneID:115222241"; gbkey "CDS"; gene "LOC115222241"; ID ""; gene_name "LOC115222241"; transcript_id "XM_036511107.1"; product "transmembrane protein 214-B isoform X2"; protein_id "XP_036367000.1"; exon_number "6";
NC_043015.1	Gnomon	CDS	38569947	38570029	.	-	2	gene_id "LOC115222241"; db_xref "GeneID:115222241"; gbkey "CDS"; gene "LOC115222241"; ID ""; gene_name "LOC115222241"; transcript_id "XM_036511107.1"; product "transmembrane protein 214-B isoform X2"; protein_id "XP_036367000.1"; exon_number "5";
NC_043015.1	Gnomon	CDS	38570874	38571005	.	-	2	gene_id "LOC115222241"; db_xref "GeneID:115222241"; gbkey "CDS"; gene "LOC115222241"; ID ""; gene_name "LOC115222241"; transcript_id "XM_036511107.1"; product "transmembrane protein 214-B isoform X2"; protein_id "XP_036367000.1"; exon_number "4";
NC_043015.1	Gnomon	CDS	38572827	38572980	.	-	0	gene_id "LOC115222241"; db_xref "GeneID:115222241"; gbkey "CDS"; gene "LOC115222241"; ID ""; gene_name "LOC115222241"; transcript_id "XM_036511107.1"; product "transmembrane protein 214-B isoform X2"; protein_id "XP_036367000.1"; exon_number "3";
NC_043015.1	Gnomon	CDS	38573249	38573371	.	-	0	gene_id "LOC115222241"; db_xref "GeneID:115222241"; gbkey "CDS"; gene "LOC115222241"; ID ""; gene_name "LOC115222241"; transcript_id "XM_036511107.1"; product "transmembrane protein 214-B isoform X2"; protein_id "XP_036367000.1"; exon_number "2";
NC_043015.1	Gnomon	exon	38554746	38555017	.	-	.	gene_id "LOC115222241"; db_xref "GeneID:115222241"; gbkey "mRNA"; gene "LOC115222241"; ID ""; gene_name "LOC115222241"; transcript_id "XM_036511107.1"; product "transmembrane protein 214-B, transcript variant X2"; exon_number "16"; model_evidence "Supporting evidence includes similarity to: 2 Proteins, and 100% coverage of the annotated genomic feature by RNAseq alignments, including 17 samples with support for all annotated introns";
NC_043015.1	Gnomon	exon	38556678	38556829	.	-	.	gene_id "LOC115222241"; db_xref "GeneID:115222241"; gbkey "mRNA"; gene "LOC115222241"; ID ""; gene_name "LOC115222241"; transcript_id "XM_036511107.1"; product "transmembrane protein 214-B, transcript variant X2"; exon_number "15"; model_evidence "Supporting evidence includes similarity to: 2 Proteins, and 100% coverage of the annotated genomic feature by RNAseq alignments, including 17 samples with support for all annotated introns";
NC_043015.1	Gnomon	exon	38557102	38557270	.	-	.	gene_id "LOC115222241"; db_xref "GeneID:115222241"; gbkey "mRNA"; gene "LOC115222241"; ID ""; gene_name "LOC115222241"; transcript_id "XM_036511107.1"; product "transmembrane protein 214-B, transcript variant X2"; exon_number "14"; model_evidence "Supporting evidence includes similarity to: 2 Proteins, and 100% coverage of the annotated genomic feature by RNAseq alignments, including 17 samples with support for all annotated introns";
NC_043015.1	Gnomon	exon	38557991	38558087	.	-	.	gene_id "LOC115222241"; db_xref "GeneID:115222241"; gbkey "mRNA"; gene "LOC115222241"; ID ""; gene_name "LOC115222241"; transcript_id "XM_036511107.1"; product "transmembrane protein 214-B, transcript variant X2"; exon_number "13"; model_evidence "Supporting evidence includes similarity to: 2 Proteins, and 100% coverage of the annotated genomic feature by RNAseq alignments, including 17 samples with support for all annotated introns";
NC_043015.1	Gnomon	exon	38559818	38559935	.	-	.	gene_id "LOC115222241"; db_xref "GeneID:115222241"; gbkey "mRNA"; gene "LOC115222241"; ID ""; gene_name "LOC115222241"; transcript_id "XM_036511107.1"; product "transmembrane protein 214-B, transcript variant X2"; exon_number "12"; model_evidence "Supporting evidence includes similarity to: 2 Proteins, and 100% coverage of the annotated genomic feature by RNAseq alignments, including 17 samples with support for all annotated introns";
NC_043015.1	Gnomon	exon	38561657	38561807	.	-	.	gene_id "LOC115222241"; db_xref "GeneID:115222241"; gbkey "mRNA"; gene "LOC115222241"; ID ""; gene_name "LOC115222241"; transcript_id "XM_036511107.1"; product "transmembrane protein 214-B, transcript variant X2"; exon_number "11"; model_evidence "Supporting evidence includes similarity to: 2 Proteins, and 100% coverage of the annotated genomic feature by RNAseq alignments, including 17 samples with support for all annotated introns";
NC_043015.1	Gnomon	exon	38564839	38564930	.	-	.	gene_id "LOC115222241"; db_xref "GeneID:115222241"; gbkey "mRNA"; gene "LOC115222241"; ID ""; gene_name "LOC115222241"; transcript_id "XM_036511107.1"; product "transmembrane protein 214-B, transcript variant X2"; exon_number "10"; model_evidence "Supporting evidence includes similarity to: 2 Proteins, and 100% coverage of the annotated genomic feature by RNAseq alignments, including 17 samples with support for all annotated introns";
NC_043015.1	Gnomon	exon	38565519	38565620	.	-	.	gene_id "LOC115222241"; db_xref "GeneID:115222241"; gbkey "mRNA"; gene "LOC115222241"; ID ""; gene_name "LOC115222241"; transcript_id "XM_036511107.1"; product "transmembrane protein 214-B, transcript variant X2"; exon_number "9"; model_evidence "Supporting evidence includes similarity to: 2 Proteins, and 100% coverage of the annotated genomic feature by RNAseq alignments, including 17 samples with support for all annotated introns";
NC_043015.1	Gnomon	exon	38566076	38566217	.	-	.	gene_id "LOC115222241"; db_xref "GeneID:115222241"; gbkey "mRNA"; gene "LOC115222241"; ID ""; gene_name "LOC115222241"; transcript_id "XM_036511107.1"; product "transmembrane protein 214-B, transcript variant X2"; exon_number "8"; model_evidence "Supporting evidence includes similarity to: 2 Proteins, and 100% coverage of the annotated genomic feature by RNAseq alignments, including 17 samples with support for all annotated introns";
NC_043015.1	Gnomon	exon	38567897	38567984	.	-	.	gene_id "LOC115222241"; db_xref "GeneID:115222241"; gbkey "mRNA"; gene "LOC115222241"; ID ""; gene_name "LOC115222241"; transcript_id "XM_036511107.1"; product "transmembrane protein 214-B, transcript variant X2"; exon_number "7"; model_evidence "Supporting evidence includes similarity to: 2 Proteins, and 100% coverage of the annotated genomic feature by RNAseq alignments, including 17 samples with support for all annotated introns";
NC_043015.1	Gnomon	exon	38568650	38568755	.	-	.	gene_id "LOC115222241"; db_xref "GeneID:115222241"; gbkey "mRNA"; gene "LOC115222241"; ID ""; gene_name "LOC115222241"; transcript_id "XM_036511107.1"; product "transmembrane protein 214-B, transcript variant X2"; exon_number "6"; model_evidence "Supporting evidence includes similarity to: 2 Proteins, and 100% coverage of the annotated genomic feature by RNAseq alignments, including 17 samples with support for all annotated introns";
NC_043015.1	Gnomon	exon	38569947	38570029	.	-	.	gene_id "LOC115222241"; db_xref "GeneID:115222241"; gbkey "mRNA"; gene "LOC115222241"; ID ""; gene_name "LOC115222241"; transcript_id "XM_036511107.1"; product "transmembrane protein 214-B, transcript variant X2"; exon_number "5"; model_evidence "Supporting evidence includes similarity to: 2 Proteins, and 100% coverage of the annotated genomic feature by RNAseq alignments, including 17 samples with support for all annotated introns";
NC_043015.1	Gnomon	exon	38570874	38571005	.	-	.	gene_id "LOC115222241"; db_xref "GeneID:115222241"; gbkey "mRNA"; gene "LOC115222241"; ID ""; gene_name "LOC115222241"; transcript_id "XM_036511107.1"; product "transmembrane protein 214-B, transcript variant X2"; exon_number "4"; model_evidence "Supporting evidence includes similarity to: 2 Proteins, and 100% coverage of the annotated genomic feature by RNAseq alignments, including 17 samples with support for all annotated introns";
NC_043015.1	Gnomon	exon	38572827	38572980	.	-	.	gene_id "LOC115222241"; db_xref "GeneID:115222241"; gbkey "mRNA"; gene "LOC115222241"; ID ""; gene_name "LOC115222241"; transcript_id "XM_036511107.1"; product "transmembrane protein 214-B, transcript variant X2"; exon_number "3"; model_evidence "Supporting evidence includes similarity to: 2 Proteins, and 100% coverage of the annotated genomic feature by RNAseq alignments, including 17 samples with support for all annotated introns";
NC_043015.1	Gnomon	exon	38573249	38573490	.	-	.	gene_id "LOC115222241"; db_xref "GeneID:115222241"; gbkey "mRNA"; gene "LOC115222241"; ID ""; gene_name "LOC115222241"; transcript_id "XM_036511107.1"; product "transmembrane protein 214-B, transcript variant X2"; exon_number "2"; model_evidence "Supporting evidence includes similarity to: 2 Proteins, and 100% coverage of the annotated genomic feature by RNAseq alignments, including 17 samples with support for all annotated introns";
NC_043015.1	Gnomon	exon	38581489	38581508	.	-	.	gene_id "LOC115222241"; db_xref "GeneID:115222241"; gbkey "mRNA"; gene "LOC115222241"; ID ""; gene_name "LOC115222241"; transcript_id "XM_036511107.1"; product "transmembrane protein 214-B, transcript variant X2"; exon_number "1"; model_evidence "Supporting evidence includes similarity to: 2 Proteins, and 100% coverage of the annotated genomic feature by RNAseq alignments, including 17 samples with support for all annotated introns";
NC_043015.1	Gnomon	start_codon	38573369	38573371	.	-	0	gene_id "LOC115222241"; db_xref "GeneID:115222241"; gbkey "CDS"; gene "LOC115222241"; ID ""; gene_name "LOC115222241"; transcript_id "XM_036511107.1"; product "transmembrane protein 214-B isoform X2"; protein_id "XP_036367000.1"; exon_number "2";
NC_043015.1	Gnomon	stop_codon	38554891	38554893	.	-	0	gene_id "LOC115222241"; db_xref "GeneID:115222241"; gbkey "CDS"; gene "LOC115222241"; ID ""; gene_name "LOC115222241"; transcript_id "XM_036511107.1"; product "transmembrane protein 214-B isoform X2"; protein_id "XP_036367000.1"; exon_number "16";
NC_043015.1	Gnomon	gene	38407417	38433565	.	+	.	gene_id "LOC115222242"; db_xref "GeneID:115222242"; gbkey "Gene"; gene "LOC115222242"; gene_biotype "protein_coding"; ID ""; gene_name "LOC115222242";
NC_043015.1	Gnomon~Covext	transcript	38407417	38433565	.	+	.	gene_id "LOC115222242"; ID "XM_029792400.2"; gene_name "LOC115222242"; transcript_id "Covext~XM_029792400.2";
NC_043015.1	Covext	exon	38407417	38407650	.	+	.	gene_id "LOC115222242"; db_xref "GeneID:115222242"; gbkey "mRNA"; gene "LOC115222242"; ID ""; gene_name "LOC115222242"; transcript_id "Covext~XM_029792400.2"; product "regucalcin-like"; exon_number "1"; model_evidence "Supporting evidence includes similarity to: 1 Protein, and 100% coverage of the annotated genomic feature by RNAseq alignments, including 8 samples with support for all annotated introns";
NC_043015.1	Covext	exon	38411102	38411274	.	+	.	gene_id "LOC115222242"; db_xref "GeneID:115222242"; gbkey "mRNA"; gene "LOC115222242"; ID ""; gene_name "LOC115222242"; transcript_id "Covext~XM_029792400.2"; product "regucalcin-like"; exon_number "2"; model_evidence "Supporting evidence includes similarity to: 1 Protein, and 100% coverage of the annotated genomic feature by RNAseq alignments, including 8 samples with support for all annotated introns";
NC_043015.1	Covext	exon	38412227	38412409	.	+	.	gene_id "LOC115222242"; db_xref "GeneID:115222242"; gbkey "mRNA"; gene "LOC115222242"; ID ""; gene_name "LOC115222242"; transcript_id "Covext~XM_029792400.2"; product "regucalcin-like"; exon_number "3"; model_evidence "Supporting evidence includes similarity to: 1 Protein, and 100% coverage of the annotated genomic feature by RNAseq alignments, including 8 samples with support for all annotated introns";
NC_043015.1	Covext	exon	38413764	38413976	.	+	.	gene_id "LOC115222242"; db_xref "GeneID:115222242"; gbkey "mRNA"; gene "LOC115222242"; ID ""; gene_name "LOC115222242"; transcript_id "Covext~XM_029792400.2"; product "regucalcin-like"; exon_number "4"; model_evidence "Supporting evidence includes similarity to: 1 Protein, and 100% coverage of the annotated genomic feature by RNAseq alignments, including 8 samples with support for all annotated introns";
NC_043015.1	Covext	exon	38414347	38414490	.	+	.	gene_id "LOC115222242"; db_xref "GeneID:115222242"; gbkey "mRNA"; gene "LOC115222242"; ID ""; gene_name "LOC115222242"; transcript_id "Covext~XM_029792400.2"; product "regucalcin-like"; exon_number "5"; model_evidence "Supporting evidence includes similarity to: 1 Protein, and 100% coverage of the annotated genomic feature by RNAseq alignments, including 8 samples with support for all annotated introns";
NC_043015.1	Covext	exon	38417337	38417826	.	+	.	gene_id "LOC115222242"; db_xref "GeneID:115222242"; gbkey "mRNA"; gene "LOC115222242"; ID ""; gene_name "LOC115222242"; transcript_id "Covext~XM_029792400.2"; product "regucalcin-like"; exon_number "6"; model_evidence "Supporting evidence includes similarity to: 1 Protein, and 100% coverage of the annotated genomic feature by RNAseq alignments, including 8 samples with support for all annotated introns";
NC_043015.1	Covext	exon	38433345	38433522	.	+	.	gene_id "LOC115222242"; db_xref "GeneID:115222242"; gbkey "mRNA"; gene "LOC115222242"; ID ""; gene_name "LOC115222242"; transcript_id "Covext~XM_029792400.2"; product "regucalcin-like"; exon_number "7"; model_evidence "Supporting evidence includes similarity to: 1 Protein, and 100% coverage of the annotated genomic feature by RNAseq alignments, including 8 samples with support for all annotated introns";
NC_043015.1	Covext	exon	38433345	38433565	.	+	.	gene_id "LOC115222242"; db_xref "GeneID:115222242"; gbkey "mRNA"; gene "LOC115222242"; ID ""; gene_name "LOC115222242"; transcript_id "Covext~XM_029792400.2"; product "regucalcin-like"; exon_number "7"; model_evidence "Supporting evidence includes similarity to: 1 Protein, and 100% coverage of the annotated genomic feature by RNAseq alignments, including 8 samples with support for all annotated introns"; three_prime_ext "43";
NC_043015.1	Gnomon	transcript	38407417	38433522	.	+	.	gene_id "LOC115222242"; ID "XM_029792400.2"; gene_name "LOC115222242"; transcript_id "XM_029792400.2";
NC_043015.1	Gnomon	CDS	38411118	38411274	.	+	0	gene_id "LOC115222242"; db_xref "GeneID:115222242"; gbkey "CDS"; gene "LOC115222242"; ID ""; gene_name "LOC115222242"; transcript_id "XM_029792400.2"; product "regucalcin-like"; protein_id "XP_029648260.1"; exon_number "2";
NC_043015.1	Gnomon	CDS	38412227	38412409	.	+	2	gene_id "LOC115222242"; db_xref "GeneID:115222242"; gbkey "CDS"; gene "LOC115222242"; ID ""; gene_name "LOC115222242"; transcript_id "XM_029792400.2"; product "regucalcin-like"; protein_id "XP_029648260.1"; exon_number "3";
NC_043015.1	Gnomon	CDS	38413764	38413976	.	+	2	gene_id "LOC115222242"; db_xref "GeneID:115222242"; gbkey "CDS"; gene "LOC115222242"; ID ""; gene_name "LOC115222242"; transcript_id "XM_029792400.2"; product "regucalcin-like"; protein_id "XP_029648260.1"; exon_number "4";
NC_043015.1	Gnomon	CDS	38414347	38414490	.	+	2	gene_id "LOC115222242"; db_xref "GeneID:115222242"; gbkey "CDS"; gene "LOC115222242"; ID ""; gene_name "LOC115222242"; transcript_id "XM_029792400.2"; product "regucalcin-like"; protein_id "XP_029648260.1"; exon_number "5";
NC_043015.1	Gnomon	CDS	38417337	38417542	.	+	2	gene_id "LOC115222242"; db_xref "GeneID:115222242"; gbkey "CDS"; gene "LOC115222242"; ID ""; gene_name "LOC115222242"; transcript_id "XM_029792400.2"; product "regucalcin-like"; protein_id "XP_029648260.1"; exon_number "6";
NC_043015.1	Gnomon	exon	38407417	38407650	.	+	.	gene_id "LOC115222242"; db_xref "GeneID:115222242"; gbkey "mRNA"; gene "LOC115222242"; ID ""; gene_name "LOC115222242"; transcript_id "XM_029792400.2"; product "regucalcin-like"; exon_number "1"; model_evidence "Supporting evidence includes similarity to: 1 Protein, and 100% coverage of the annotated genomic feature by RNAseq alignments, including 8 samples with support for all annotated introns";
NC_043015.1	Gnomon	exon	38411102	38411274	.	+	.	gene_id "LOC115222242"; db_xref "GeneID:115222242"; gbkey "mRNA"; gene "LOC115222242"; ID ""; gene_name "LOC115222242"; transcript_id "XM_029792400.2"; product "regucalcin-like"; exon_number "2"; model_evidence "Supporting evidence includes similarity to: 1 Protein, and 100% coverage of the annotated genomic feature by RNAseq alignments, including 8 samples with support for all annotated introns";
NC_043015.1	Gnomon	exon	38412227	38412409	.	+	.	gene_id "LOC115222242"; db_xref "GeneID:115222242"; gbkey "mRNA"; gene "LOC115222242"; ID ""; gene_name "LOC115222242"; transcript_id "XM_029792400.2"; product "regucalcin-like"; exon_number "3"; model_evidence "Supporting evidence includes similarity to: 1 Protein, and 100% coverage of the annotated genomic feature by RNAseq alignments, including 8 samples with support for all annotated introns";
NC_043015.1	Gnomon	exon	38413764	38413976	.	+	.	gene_id "LOC115222242"; db_xref "GeneID:115222242"; gbkey "mRNA"; gene "LOC115222242"; ID ""; gene_name "LOC115222242"; transcript_id "XM_029792400.2"; product "regucalcin-like"; exon_number "4"; model_evidence "Supporting evidence includes similarity to: 1 Protein, and 100% coverage of the annotated genomic feature by RNAseq alignments, including 8 samples with support for all annotated introns";
NC_043015.1	Gnomon	exon	38414347	38414490	.	+	.	gene_id "LOC115222242"; db_xref "GeneID:115222242"; gbkey "mRNA"; gene "LOC115222242"; ID ""; gene_name "LOC115222242"; transcript_id "XM_029792400.2"; product "regucalcin-like"; exon_number "5"; model_evidence "Supporting evidence includes similarity to: 1 Protein, and 100% coverage of the annotated genomic feature by RNAseq alignments, including 8 samples with support for all annotated introns";
NC_043015.1	Gnomon	exon	38417337	38417826	.	+	.	gene_id "LOC115222242"; db_xref "GeneID:115222242"; gbkey "mRNA"; gene "LOC115222242"; ID ""; gene_name "LOC115222242"; transcript_id "XM_029792400.2"; product "regucalcin-like"; exon_number "6"; model_evidence "Supporting evidence includes similarity to: 1 Protein, and 100% coverage of the annotated genomic feature by RNAseq alignments, including 8 samples with support for all annotated introns";
NC_043015.1	Gnomon	exon	38433345	38433522	.	+	.	gene_id "LOC115222242"; db_xref "GeneID:115222242"; gbkey "mRNA"; gene "LOC115222242"; ID ""; gene_name "LOC115222242"; transcript_id "XM_029792400.2"; product "regucalcin-like"; exon_number "7"; model_evidence "Supporting evidence includes similarity to: 1 Protein, and 100% coverage of the annotated genomic feature by RNAseq alignments, including 8 samples with support for all annotated introns";
NC_043015.1	Gnomon	start_codon	38411118	38411120	.	+	0	gene_id "LOC115222242"; db_xref "GeneID:115222242"; gbkey "CDS"; gene "LOC115222242"; ID ""; gene_name "LOC115222242"; transcript_id "XM_029792400.2"; product "regucalcin-like"; protein_id "XP_029648260.1"; exon_number "2";
NC_043015.1	Gnomon	stop_codon	38417543	38417545	.	+	0	gene_id "LOC115222242"; db_xref "GeneID:115222242"; gbkey "CDS"; gene "LOC115222242"; ID ""; gene_name "LOC115222242"; transcript_id "XM_029792400.2"; product "regucalcin-like"; protein_id "XP_029648260.1"; exon_number "6";
NC_043015.1	Gnomon	gene	38420072	38432194	.	+	.	gene_id "LOC115222243"; db_xref "GeneID:115222243"; gbkey "Gene"; gene "LOC115222243"; gene_biotype "protein_coding"; ID ""; gene_name "LOC115222243";
NC_043015.1	Gnomon	transcript	38420072	38432194	.	+	.	gene_id "LOC115222243"; ID "XM_029792401.2"; gene_name "LOC115222243"; transcript_id "XM_029792401.2";
NC_043015.1	Gnomon	CDS	38424480	38424636	.	+	0	gene_id "LOC115222243"; db_xref "GeneID:115222243"; gbkey "CDS"; gene "LOC115222243"; ID ""; gene_name "LOC115222243"; transcript_id "XM_029792401.2"; product "regucalcin-like"; protein_id "XP_029648261.1"; exon_number "2";
NC_043015.1	Gnomon	CDS	38425008	38425190	.	+	2	gene_id "LOC115222243"; db_xref "GeneID:115222243"; gbkey "CDS"; gene "LOC115222243"; ID ""; gene_name "LOC115222243"; transcript_id "XM_029792401.2"; product "regucalcin-like"; protein_id "XP_029648261.1"; exon_number "3";
NC_043015.1	Gnomon	CDS	38428778	38428990	.	+	2	gene_id "LOC115222243"; db_xref "GeneID:115222243"; gbkey "CDS"; gene "LOC115222243"; ID ""; gene_name "LOC115222243"; transcript_id "XM_029792401.2"; product "regucalcin-like"; protein_id "XP_029648261.1"; exon_number "4";
NC_043015.1	Gnomon	CDS	38429439	38429582	.	+	2	gene_id "LOC115222243"; db_xref "GeneID:115222243"; gbkey "CDS"; gene "LOC115222243"; ID ""; gene_name "LOC115222243"; transcript_id "XM_029792401.2"; product "regucalcin-like"; protein_id "XP_029648261.1"; exon_number "5";
NC_043015.1	Gnomon	CDS	38431896	38432101	.	+	2	gene_id "LOC115222243"; db_xref "GeneID:115222243"; gbkey "CDS"; gene "LOC115222243"; ID ""; gene_name "LOC115222243"; transcript_id "XM_029792401.2"; product "regucalcin-like"; protein_id "XP_029648261.1"; exon_number "6";
NC_043015.1	Gnomon	exon	38420072	38420154	.	+	.	gene_id "LOC115222243"; db_xref "GeneID:115222243"; gbkey "mRNA"; gene "LOC115222243"; ID ""; gene_name "LOC115222243"; transcript_id "XM_029792401.2"; product "regucalcin-like"; exon_number "1"; model_evidence "Supporting evidence includes similarity to: 3 Proteins, and 100% coverage of the annotated genomic feature by RNAseq alignments, including 1 sample with support for all annotated introns";
NC_043015.1	Gnomon	exon	38424473	38424636	.	+	.	gene_id "LOC115222243"; db_xref "GeneID:115222243"; gbkey "mRNA"; gene "LOC115222243"; ID ""; gene_name "LOC115222243"; transcript_id "XM_029792401.2"; product "regucalcin-like"; exon_number "2"; model_evidence "Supporting evidence includes similarity to: 3 Proteins, and 100% coverage of the annotated genomic feature by RNAseq alignments, including 1 sample with support for all annotated introns";
NC_043015.1	Gnomon	exon	38425008	38425190	.	+	.	gene_id "LOC115222243"; db_xref "GeneID:115222243"; gbkey "mRNA"; gene "LOC115222243"; ID ""; gene_name "LOC115222243"; transcript_id "XM_029792401.2"; product "regucalcin-like"; exon_number "3"; model_evidence "Supporting evidence includes similarity to: 3 Proteins, and 100% coverage of the annotated genomic feature by RNAseq alignments, including 1 sample with support for all annotated introns";
NC_043015.1	Gnomon	exon	38428778	38428990	.	+	.	gene_id "LOC115222243"; db_xref "GeneID:115222243"; gbkey "mRNA"; gene "LOC115222243"; ID ""; gene_name "LOC115222243"; transcript_id "XM_029792401.2"; product "regucalcin-like"; exon_number "4"; model_evidence "Supporting evidence includes similarity to: 3 Proteins, and 100% coverage of the annotated genomic feature by RNAseq alignments, including 1 sample with support for all annotated introns";
NC_043015.1	Gnomon	exon	38429439	38429582	.	+	.	gene_id "LOC115222243"; db_xref "GeneID:115222243"; gbkey "mRNA"; gene "LOC115222243"; ID ""; gene_name "LOC115222243"; transcript_id "XM_029792401.2"; product "regucalcin-like"; exon_number "5"; model_evidence "Supporting evidence includes similarity to: 3 Proteins, and 100% coverage of the annotated genomic feature by RNAseq alignments, including 1 sample with support for all annotated introns";
NC_043015.1	Gnomon	exon	38431896	38432194	.	+	.	gene_id "LOC115222243"; db_xref "GeneID:115222243"; gbkey "mRNA"; gene "LOC115222243"; ID ""; gene_name "LOC115222243"; transcript_id "XM_029792401.2"; product "regucalcin-like"; exon_number "6"; model_evidence "Supporting evidence includes similarity to: 3 Proteins, and 100% coverage of the annotated genomic feature by RNAseq alignments, including 1 sample with support for all annotated introns";
NC_043015.1	Gnomon	start_codon	38424480	38424482	.	+	0	gene_id "LOC115222243"; db_xref "GeneID:115222243"; gbkey "CDS"; gene "LOC115222243"; ID ""; gene_name "LOC115222243"; transcript_id "XM_029792401.2"; product "regucalcin-like"; protein_id "XP_029648261.1"; exon_number "2";
NC_043015.1	Gnomon	stop_codon	38432102	38432104	.	+	0	gene_id "LOC115222243"; db_xref "GeneID:115222243"; gbkey "CDS"; gene "LOC115222243"; ID ""; gene_name "LOC115222243"; transcript_id "XM_029792401.2"; product "regucalcin-like"; protein_id "XP_029648261.1"; exon_number "6";
NC_043015.1	Gnomon	gene	1733916	1789640	.	-	.	gene_id "LOC115222244"; db_xref "GeneID:115222244"; gbkey "Gene"; gene "LOC115222244"; gene_biotype "protein_coding"; ID ""; gene_name "LOC115222244";
NC_043015.1	Gnomon~FLAMseq	transcript	1733916	1789640	.	-	.	gene_id "LOC115222244"; ID "XM_029792402.2"; gene_name "LOC115222244"; transcript_id "FLAMseq_ext~XM_029792402.2"; three_prime_ext "1495";
NC_043015.1	Gnomon~FLAMseq	exon	1735411	1735741	.	-	.	gene_id "LOC115222244"; db_xref "GeneID:115222244"; gbkey "mRNA"; gene "LOC115222244"; ID ""; gene_name "LOC115222244"; transcript_id "FLAMseq_ext~XM_029792402.2"; product "mannose-P-dolichol utilization defect 1 protein, transcript variant X1"; exon_number "5"; model_evidence "Supporting evidence includes similarity to: 7 Proteins, and 100% coverage of the annotated genomic feature by RNAseq alignments, including 44 samples with support for all annotated introns";
NC_043015.1	Gnomon~FLAMseq	exon	1748067	1748271	.	-	.	gene_id "LOC115222244"; db_xref "GeneID:115222244"; gbkey "mRNA"; gene "LOC115222244"; ID ""; gene_name "LOC115222244"; transcript_id "FLAMseq_ext~XM_029792402.2"; product "mannose-P-dolichol utilization defect 1 protein, transcript variant X1"; exon_number "4"; model_evidence "Supporting evidence includes similarity to: 7 Proteins, and 100% coverage of the annotated genomic feature by RNAseq alignments, including 44 samples with support for all annotated introns";
NC_043015.1	Gnomon~FLAMseq	exon	1761578	1761710	.	-	.	gene_id "LOC115222244"; db_xref "GeneID:115222244"; gbkey "mRNA"; gene "LOC115222244"; ID ""; gene_name "LOC115222244"; transcript_id "FLAMseq_ext~XM_029792402.2"; product "mannose-P-dolichol utilization defect 1 protein, transcript variant X1"; exon_number "3"; model_evidence "Supporting evidence includes similarity to: 7 Proteins, and 100% coverage of the annotated genomic feature by RNAseq alignments, including 44 samples with support for all annotated introns";
NC_043015.1	Gnomon~FLAMseq	exon	1765902	1765967	.	-	.	gene_id "LOC115222244"; db_xref "GeneID:115222244"; gbkey "mRNA"; gene "LOC115222244"; ID ""; gene_name "LOC115222244"; transcript_id "FLAMseq_ext~XM_029792402.2"; product "mannose-P-dolichol utilization defect 1 protein, transcript variant X1"; exon_number "2"; model_evidence "Supporting evidence includes similarity to: 7 Proteins, and 100% coverage of the annotated genomic feature by RNAseq alignments, including 44 samples with support for all annotated introns";
NC_043015.1	Gnomon~FLAMseq	exon	1789534	1789640	.	-	.	gene_id "LOC115222244"; db_xref "GeneID:115222244"; gbkey "mRNA"; gene "LOC115222244"; ID ""; gene_name "LOC115222244"; transcript_id "FLAMseq_ext~XM_029792402.2"; product "mannose-P-dolichol utilization defect 1 protein, transcript variant X1"; exon_number "1"; model_evidence "Supporting evidence includes similarity to: 7 Proteins, and 100% coverage of the annotated genomic feature by RNAseq alignments, including 44 samples with support for all annotated introns";
NC_043015.1	Gnomon~FLAMseq	exon	1733916	1735741	.	-	.	gene_id "LOC115222244"; db_xref "GeneID:115222244"; gbkey "mRNA"; gene "LOC115222244"; ID ""; gene_name "LOC115222244"; transcript_id "FLAMseq_ext~XM_029792402.2"; product "mannose-P-dolichol utilization defect 1 protein"; exon_number "5"; model_evidence "Supporting evidence includes similarity to: 7 Proteins, and 100% coverage of the annotated genomic feature by RNAseq alignments"; three_prime_ext "1495";
NC_043015.1	Gnomon	transcript	1735411	1789640	.	-	.	gene_id "LOC115222244"; ID "XM_029792402.2"; gene_name "LOC115222244"; transcript_id "XM_029792402.2";
NC_043015.1	Gnomon	CDS	1735499	1735741	.	-	0	gene_id "LOC115222244"; db_xref "GeneID:115222244"; gbkey "CDS"; gene "LOC115222244"; ID ""; gene_name "LOC115222244"; transcript_id "XM_029792402.2"; product "mannose-P-dolichol utilization defect 1 protein isoform X1"; protein_id "XP_029648262.1"; exon_number "5";
NC_043015.1	Gnomon	CDS	1748067	1748271	.	-	1	gene_id "LOC115222244"; db_xref "GeneID:115222244"; gbkey "CDS"; gene "LOC115222244"; ID ""; gene_name "LOC115222244"; transcript_id "XM_029792402.2"; product "mannose-P-dolichol utilization defect 1 protein isoform X1"; protein_id "XP_029648262.1"; exon_number "4";
NC_043015.1	Gnomon	CDS	1761578	1761710	.	-	2	gene_id "LOC115222244"; db_xref "GeneID:115222244"; gbkey "CDS"; gene "LOC115222244"; ID ""; gene_name "LOC115222244"; transcript_id "XM_029792402.2"; product "mannose-P-dolichol utilization defect 1 protein isoform X1"; protein_id "XP_029648262.1"; exon_number "3";
NC_043015.1	Gnomon	CDS	1765902	1765967	.	-	2	gene_id "LOC115222244"; db_xref "GeneID:115222244"; gbkey "CDS"; gene "LOC115222244"; ID ""; gene_name "LOC115222244"; transcript_id "XM_029792402.2"; product "mannose-P-dolichol utilization defect 1 protein isoform X1"; protein_id "XP_029648262.1"; exon_number "2";
NC_043015.1	Gnomon	CDS	1789534	1789630	.	-	0	gene_id "LOC115222244"; db_xref "GeneID:115222244"; gbkey "CDS"; gene "LOC115222244"; ID ""; gene_name "LOC115222244"; transcript_id "XM_029792402.2"; product "mannose-P-dolichol utilization defect 1 protein isoform X1"; protein_id "XP_029648262.1"; exon_number "1";
NC_043015.1	Gnomon	exon	1735411	1735741	.	-	.	gene_id "LOC115222244"; db_xref "GeneID:115222244"; gbkey "mRNA"; gene "LOC115222244"; ID ""; gene_name "LOC115222244"; transcript_id "XM_029792402.2"; product "mannose-P-dolichol utilization defect 1 protein, transcript variant X1"; exon_number "5"; model_evidence "Supporting evidence includes similarity to: 7 Proteins, and 100% coverage of the annotated genomic feature by RNAseq alignments, including 44 samples with support for all annotated introns";
NC_043015.1	Gnomon	exon	1748067	1748271	.	-	.	gene_id "LOC115222244"; db_xref "GeneID:115222244"; gbkey "mRNA"; gene "LOC115222244"; ID ""; gene_name "LOC115222244"; transcript_id "XM_029792402.2"; product "mannose-P-dolichol utilization defect 1 protein, transcript variant X1"; exon_number "4"; model_evidence "Supporting evidence includes similarity to: 7 Proteins, and 100% coverage of the annotated genomic feature by RNAseq alignments, including 44 samples with support for all annotated introns";
NC_043015.1	Gnomon	exon	1761578	1761710	.	-	.	gene_id "LOC115222244"; db_xref "GeneID:115222244"; gbkey "mRNA"; gene "LOC115222244"; ID ""; gene_name "LOC115222244"; transcript_id "XM_029792402.2"; product "mannose-P-dolichol utilization defect 1 protein, transcript variant X1"; exon_number "3"; model_evidence "Supporting evidence includes similarity to: 7 Proteins, and 100% coverage of the annotated genomic feature by RNAseq alignments, including 44 samples with support for all annotated introns";
NC_043015.1	Gnomon	exon	1765902	1765967	.	-	.	gene_id "LOC115222244"; db_xref "GeneID:115222244"; gbkey "mRNA"; gene "LOC115222244"; ID ""; gene_name "LOC115222244"; transcript_id "XM_029792402.2"; product "mannose-P-dolichol utilization defect 1 protein, transcript variant X1"; exon_number "2"; model_evidence "Supporting evidence includes similarity to: 7 Proteins, and 100% coverage of the annotated genomic feature by RNAseq alignments, including 44 samples with support for all annotated introns";
NC_043015.1	Gnomon	exon	1789534	1789640	.	-	.	gene_id "LOC115222244"; db_xref "GeneID:115222244"; gbkey "mRNA"; gene "LOC115222244"; ID ""; gene_name "LOC115222244"; transcript_id "XM_029792402.2"; product "mannose-P-dolichol utilization defect 1 protein, transcript variant X1"; exon_number "1"; model_evidence "Supporting evidence includes similarity to: 7 Proteins, and 100% coverage of the annotated genomic feature by RNAseq alignments, including 44 samples with support for all annotated introns";
NC_043015.1	Gnomon	start_codon	1789628	1789630	.	-	0	gene_id "LOC115222244"; db_xref "GeneID:115222244"; gbkey "CDS"; gene "LOC115222244"; ID ""; gene_name "LOC115222244"; transcript_id "XM_029792402.2"; product "mannose-P-dolichol utilization defect 1 protein isoform X1"; protein_id "XP_029648262.1"; exon_number "1";
NC_043015.1	Gnomon	stop_codon	1735496	1735498	.	-	0	gene_id "LOC115222244"; db_xref "GeneID:115222244"; gbkey "CDS"; gene "LOC115222244"; ID ""; gene_name "LOC115222244"; transcript_id "XM_029792402.2"; product "mannose-P-dolichol utilization defect 1 protein isoform X1"; protein_id "XP_029648262.1"; exon_number "5";
NC_043015.1	Gnomon	transcript	1735411	1773467	.	-	.	gene_id "LOC115222244"; ID "XM_036511180.1"; gene_name "LOC115222244"; transcript_id "XM_036511180.1";
NC_043015.1	Gnomon	CDS	1735499	1735741	.	-	0	gene_id "LOC115222244"; db_xref "GeneID:115222244"; gbkey "CDS"; gene "LOC115222244"; ID ""; gene_name "LOC115222244"; transcript_id "XM_036511180.1"; product "mannose-P-dolichol utilization defect 1 protein isoform X2"; protein_id "XP_036367073.1"; exon_number "5";
NC_043015.1	Gnomon	CDS	1748067	1748271	.	-	1	gene_id "LOC115222244"; db_xref "GeneID:115222244"; gbkey "CDS"; gene "LOC115222244"; ID ""; gene_name "LOC115222244"; transcript_id "XM_036511180.1"; product "mannose-P-dolichol utilization defect 1 protein isoform X2"; protein_id "XP_036367073.1"; exon_number "4";
NC_043015.1	Gnomon	CDS	1761578	1761710	.	-	2	gene_id "LOC115222244"; db_xref "GeneID:115222244"; gbkey "CDS"; gene "LOC115222244"; ID ""; gene_name "LOC115222244"; transcript_id "XM_036511180.1"; product "mannose-P-dolichol utilization defect 1 protein isoform X2"; protein_id "XP_036367073.1"; exon_number "3";
NC_043015.1	Gnomon	CDS	1765902	1765967	.	-	2	gene_id "LOC115222244"; db_xref "GeneID:115222244"; gbkey "CDS"; gene "LOC115222244"; ID ""; gene_name "LOC115222244"; transcript_id "XM_036511180.1"; product "mannose-P-dolichol utilization defect 1 protein isoform X2"; protein_id "XP_036367073.1"; exon_number "2";
NC_043015.1	Gnomon	CDS	1773372	1773393	.	-	0	gene_id "LOC115222244"; db_xref "GeneID:115222244"; gbkey "CDS"; gene "LOC115222244"; ID ""; gene_name "LOC115222244"; transcript_id "XM_036511180.1"; product "mannose-P-dolichol utilization defect 1 protein isoform X2"; protein_id "XP_036367073.1"; exon_number "1";
NC_043015.1	Gnomon	exon	1735411	1735741	.	-	.	gene_id "LOC115222244"; db_xref "GeneID:115222244"; gbkey "mRNA"; gene "LOC115222244"; ID ""; gene_name "LOC115222244"; transcript_id "XM_036511180.1"; product "mannose-P-dolichol utilization defect 1 protein, transcript variant X2"; exon_number "5"; model_evidence "Supporting evidence includes similarity to: 5 Proteins, and 100% coverage of the annotated genomic feature by RNAseq alignments, including 12 samples with support for all annotated introns";
NC_043015.1	Gnomon	exon	1748067	1748271	.	-	.	gene_id "LOC115222244"; db_xref "GeneID:115222244"; gbkey "mRNA"; gene "LOC115222244"; ID ""; gene_name "LOC115222244"; transcript_id "XM_036511180.1"; product "mannose-P-dolichol utilization defect 1 protein, transcript variant X2"; exon_number "4"; model_evidence "Supporting evidence includes similarity to: 5 Proteins, and 100% coverage of the annotated genomic feature by RNAseq alignments, including 12 samples with support for all annotated introns";
NC_043015.1	Gnomon	exon	1761578	1761710	.	-	.	gene_id "LOC115222244"; db_xref "GeneID:115222244"; gbkey "mRNA"; gene "LOC115222244"; ID ""; gene_name "LOC115222244"; transcript_id "XM_036511180.1"; product "mannose-P-dolichol utilization defect 1 protein, transcript variant X2"; exon_number "3"; model_evidence "Supporting evidence includes similarity to: 5 Proteins, and 100% coverage of the annotated genomic feature by RNAseq alignments, including 12 samples with support for all annotated introns";
NC_043015.1	Gnomon	exon	1765902	1765967	.	-	.	gene_id "LOC115222244"; db_xref "GeneID:115222244"; gbkey "mRNA"; gene "LOC115222244"; ID ""; gene_name "LOC115222244"; transcript_id "XM_036511180.1"; product "mannose-P-dolichol utilization defect 1 protein, transcript variant X2"; exon_number "2"; model_evidence "Supporting evidence includes similarity to: 5 Proteins, and 100% coverage of the annotated genomic feature by RNAseq alignments, including 12 samples with support for all annotated introns";
NC_043015.1	Gnomon	exon	1773372	1773467	.	-	.	gene_id "LOC115222244"; db_xref "GeneID:115222244"; gbkey "mRNA"; gene "LOC115222244"; ID ""; gene_name "LOC115222244"; transcript_id "XM_036511180.1"; product "mannose-P-dolichol utilization defect 1 protein, transcript variant X2"; exon_number "1"; model_evidence "Supporting evidence includes similarity to: 5 Proteins, and 100% coverage of the annotated genomic feature by RNAseq alignments, including 12 samples with support for all annotated introns";
NC_043015.1	Gnomon	start_codon	1773391	1773393	.	-	0	gene_id "LOC115222244"; db_xref "GeneID:115222244"; gbkey "CDS"; gene "LOC115222244"; ID ""; gene_name "LOC115222244"; transcript_id "XM_036511180.1"; product "mannose-P-dolichol utilization defect 1 protein isoform X2"; protein_id "XP_036367073.1"; exon_number "1";
NC_043015.1	Gnomon	stop_codon	1735496	1735498	.	-	0	gene_id "LOC115222244"; db_xref "GeneID:115222244"; gbkey "CDS"; gene "LOC115222244"; ID ""; gene_name "LOC115222244"; transcript_id "XM_036511180.1"; product "mannose-P-dolichol utilization defect 1 protein isoform X2"; protein_id "XP_036367073.1"; exon_number "5";
NC_043015.1	Gnomon	gene	5849378	6528196	.	-	.	gene_id "LOC115222245"; db_xref "GeneID:115222245"; gbkey "Gene"; gene "LOC115222245"; gene_biotype "protein_coding"; ID ""; gene_name "LOC115222245";
NC_043015.1	Gnomon~FLAMseq	transcript	5849378	6528196	.	-	.	gene_id "LOC115222245"; ID "XM_029792403.2"; gene_name "LOC115222245"; transcript_id "FLAMseq_ext~XM_029792403.2"; three_prime_ext "12080";
NC_043015.1	Gnomon~FLAMseq	exon	5861458	5863198	.	-	.	gene_id "LOC115222245"; db_xref "GeneID:115222245"; gbkey "mRNA"; gene "LOC115222245"; ID ""; gene_name "LOC115222245"; transcript_id "FLAMseq_ext~XM_029792403.2"; product "neuroligin-4, X-linked-like, transcript variant X1"; exon_number "7"; model_evidence "Supporting evidence includes similarity to: 24 Proteins, and 100% coverage of the annotated genomic feature by RNAseq alignments, including 15 samples with support for all annotated introns";
NC_043015.1	Gnomon~FLAMseq	exon	5866704	5866819	.	-	.	gene_id "LOC115222245"; db_xref "GeneID:115222245"; gbkey "mRNA"; gene "LOC115222245"; ID ""; gene_name "LOC115222245"; transcript_id "FLAMseq_ext~XM_029792403.2"; product "neuroligin-4, X-linked-like, transcript variant X1"; exon_number "6"; model_evidence "Supporting evidence includes similarity to: 24 Proteins, and 100% coverage of the annotated genomic feature by RNAseq alignments, including 15 samples with support for all annotated introns";
NC_043015.1	Gnomon~FLAMseq	exon	5891870	5892656	.	-	.	gene_id "LOC115222245"; db_xref "GeneID:115222245"; gbkey "mRNA"; gene "LOC115222245"; ID ""; gene_name "LOC115222245"; transcript_id "FLAMseq_ext~XM_029792403.2"; product "neuroligin-4, X-linked-like, transcript variant X1"; exon_number "5"; model_evidence "Supporting evidence includes similarity to: 24 Proteins, and 100% coverage of the annotated genomic feature by RNAseq alignments, including 15 samples with support for all annotated introns";
NC_043015.1	Gnomon~FLAMseq	exon	5947982	5948023	.	-	.	gene_id "LOC115222245"; db_xref "GeneID:115222245"; gbkey "mRNA"; gene "LOC115222245"; ID ""; gene_name "LOC115222245"; transcript_id "FLAMseq_ext~XM_029792403.2"; product "neuroligin-4, X-linked-like, transcript variant X1"; exon_number "4"; model_evidence "Supporting evidence includes similarity to: 24 Proteins, and 100% coverage of the annotated genomic feature by RNAseq alignments, including 15 samples with support for all annotated introns";
NC_043015.1	Gnomon~FLAMseq	exon	5980807	5980992	.	-	.	gene_id "LOC115222245"; db_xref "GeneID:115222245"; gbkey "mRNA"; gene "LOC115222245"; ID ""; gene_name "LOC115222245"; transcript_id "FLAMseq_ext~XM_029792403.2"; product "neuroligin-4, X-linked-like, transcript variant X1"; exon_number "3"; model_evidence "Supporting evidence includes similarity to: 24 Proteins, and 100% coverage of the annotated genomic feature by RNAseq alignments, including 15 samples with support for all annotated introns";
NC_043015.1	Gnomon~FLAMseq	exon	6033882	6034031	.	-	.	gene_id "LOC115222245"; db_xref "GeneID:115222245"; gbkey "mRNA"; gene "LOC115222245"; ID ""; gene_name "LOC115222245"; transcript_id "FLAMseq_ext~XM_029792403.2"; product "neuroligin-4, X-linked-like, transcript variant X1"; exon_number "2"; model_evidence "Supporting evidence includes similarity to: 24 Proteins, and 100% coverage of the annotated genomic feature by RNAseq alignments, including 15 samples with support for all annotated introns";
NC_043015.1	Gnomon~FLAMseq	exon	6527065	6528196	.	-	.	gene_id "LOC115222245"; db_xref "GeneID:115222245"; gbkey "mRNA"; gene "LOC115222245"; ID ""; gene_name "LOC115222245"; transcript_id "FLAMseq_ext~XM_029792403.2"; product "neuroligin-4, X-linked-like, transcript variant X1"; exon_number "1"; model_evidence "Supporting evidence includes similarity to: 24 Proteins, and 100% coverage of the annotated genomic feature by RNAseq alignments, including 15 samples with support for all annotated introns";
NC_043015.1	Gnomon~FLAMseq	exon	5849378	5863198	.	-	.	gene_id "LOC115222245"; db_xref "GeneID:115222245"; gbkey "mRNA"; gene "LOC115222245"; ID ""; gene_name "LOC115222245"; transcript_id "FLAMseq_ext~XM_029792403.2"; product "neuroligin-4, X-linked-like"; exon_number "7"; model_evidence "Supporting evidence includes similarity to: 24 Proteins, and 100% coverage of the annotated genomic feature by RNAseq alignments"; three_prime_ext "12080";
NC_043015.1	Gnomon	transcript	5861458	6528196	.	-	.	gene_id "LOC115222245"; ID "XM_029792403.2"; gene_name "LOC115222245"; transcript_id "XM_029792403.2";
NC_043015.1	Gnomon	CDS	5862225	5863198	.	-	2	gene_id "LOC115222245"; db_xref "GeneID:115222245"; gbkey "CDS"; gene "LOC115222245"; ID ""; gene_name "LOC115222245"; transcript_id "XM_029792403.2"; product "neuroligin-4, X-linked-like isoform X1"; protein_id "XP_029648263.1"; exon_number "7";
NC_043015.1	Gnomon	CDS	5866704	5866819	.	-	1	gene_id "LOC115222245"; db_xref "GeneID:115222245"; gbkey "CDS"; gene "LOC115222245"; ID ""; gene_name "LOC115222245"; transcript_id "XM_029792403.2"; product "neuroligin-4, X-linked-like isoform X1"; protein_id "XP_029648263.1"; exon_number "6";
NC_043015.1	Gnomon	CDS	5891870	5892656	.	-	2	gene_id "LOC115222245"; db_xref "GeneID:115222245"; gbkey "CDS"; gene "LOC115222245"; ID ""; gene_name "LOC115222245"; transcript_id "XM_029792403.2"; product "neuroligin-4, X-linked-like isoform X1"; protein_id "XP_029648263.1"; exon_number "5";
NC_043015.1	Gnomon	CDS	5947982	5948023	.	-	2	gene_id "LOC115222245"; db_xref "GeneID:115222245"; gbkey "CDS"; gene "LOC115222245"; ID ""; gene_name "LOC115222245"; transcript_id "XM_029792403.2"; product "neuroligin-4, X-linked-like isoform X1"; protein_id "XP_029648263.1"; exon_number "4";
NC_043015.1	Gnomon	CDS	5980807	5980992	.	-	2	gene_id "LOC115222245"; db_xref "GeneID:115222245"; gbkey "CDS"; gene "LOC115222245"; ID ""; gene_name "LOC115222245"; transcript_id "XM_029792403.2"; product "neuroligin-4, X-linked-like isoform X1"; protein_id "XP_029648263.1"; exon_number "3";
NC_043015.1	Gnomon	CDS	6033882	6034031	.	-	2	gene_id "LOC115222245"; db_xref "GeneID:115222245"; gbkey "CDS"; gene "LOC115222245"; ID ""; gene_name "LOC115222245"; transcript_id "XM_029792403.2"; product "neuroligin-4, X-linked-like isoform X1"; protein_id "XP_029648263.1"; exon_number "2";
NC_043015.1	Gnomon	CDS	6527065	6527515	.	-	0	gene_id "LOC115222245"; db_xref "GeneID:115222245"; gbkey "CDS"; gene "LOC115222245"; ID ""; gene_name "LOC115222245"; transcript_id "XM_029792403.2"; product "neuroligin-4, X-linked-like isoform X1"; protein_id "XP_029648263.1"; exon_number "1";
NC_043015.1	Gnomon	exon	5861458	5863198	.	-	.	gene_id "LOC115222245"; db_xref "GeneID:115222245"; gbkey "mRNA"; gene "LOC115222245"; ID ""; gene_name "LOC115222245"; transcript_id "XM_029792403.2"; product "neuroligin-4, X-linked-like, transcript variant X1"; exon_number "7"; model_evidence "Supporting evidence includes similarity to: 24 Proteins, and 100% coverage of the annotated genomic feature by RNAseq alignments, including 15 samples with support for all annotated introns";
NC_043015.1	Gnomon	exon	5866704	5866819	.	-	.	gene_id "LOC115222245"; db_xref "GeneID:115222245"; gbkey "mRNA"; gene "LOC115222245"; ID ""; gene_name "LOC115222245"; transcript_id "XM_029792403.2"; product "neuroligin-4, X-linked-like, transcript variant X1"; exon_number "6"; model_evidence "Supporting evidence includes similarity to: 24 Proteins, and 100% coverage of the annotated genomic feature by RNAseq alignments, including 15 samples with support for all annotated introns";
NC_043015.1	Gnomon	exon	5891870	5892656	.	-	.	gene_id "LOC115222245"; db_xref "GeneID:115222245"; gbkey "mRNA"; gene "LOC115222245"; ID ""; gene_name "LOC115222245"; transcript_id "XM_029792403.2"; product "neuroligin-4, X-linked-like, transcript variant X1"; exon_number "5"; model_evidence "Supporting evidence includes similarity to: 24 Proteins, and 100% coverage of the annotated genomic feature by RNAseq alignments, including 15 samples with support for all annotated introns";
NC_043015.1	Gnomon	exon	5947982	5948023	.	-	.	gene_id "LOC115222245"; db_xref "GeneID:115222245"; gbkey "mRNA"; gene "LOC115222245"; ID ""; gene_name "LOC115222245"; transcript_id "XM_029792403.2"; product "neuroligin-4, X-linked-like, transcript variant X1"; exon_number "4"; model_evidence "Supporting evidence includes similarity to: 24 Proteins, and 100% coverage of the annotated genomic feature by RNAseq alignments, including 15 samples with support for all annotated introns";
NC_043015.1	Gnomon	exon	5980807	5980992	.	-	.	gene_id "LOC115222245"; db_xref "GeneID:115222245"; gbkey "mRNA"; gene "LOC115222245"; ID ""; gene_name "LOC115222245"; transcript_id "XM_029792403.2"; product "neuroligin-4, X-linked-like, transcript variant X1"; exon_number "3"; model_evidence "Supporting evidence includes similarity to: 24 Proteins, and 100% coverage of the annotated genomic feature by RNAseq alignments, including 15 samples with support for all annotated introns";
NC_043015.1	Gnomon	exon	6033882	6034031	.	-	.	gene_id "LOC115222245"; db_xref "GeneID:115222245"; gbkey "mRNA"; gene "LOC115222245"; ID ""; gene_name "LOC115222245"; transcript_id "XM_029792403.2"; product "neuroligin-4, X-linked-like, transcript variant X1"; exon_number "2"; model_evidence "Supporting evidence includes similarity to: 24 Proteins, and 100% coverage of the annotated genomic feature by RNAseq alignments, including 15 samples with support for all annotated introns";
NC_043015.1	Gnomon	exon	6527065	6528196	.	-	.	gene_id "LOC115222245"; db_xref "GeneID:115222245"; gbkey "mRNA"; gene "LOC115222245"; ID ""; gene_name "LOC115222245"; transcript_id "XM_029792403.2"; product "neuroligin-4, X-linked-like, transcript variant X1"; exon_number "1"; model_evidence "Supporting evidence includes similarity to: 24 Proteins, and 100% coverage of the annotated genomic feature by RNAseq alignments, including 15 samples with support for all annotated introns";
NC_043015.1	Gnomon	start_codon	6527513	6527515	.	-	0	gene_id "LOC115222245"; db_xref "GeneID:115222245"; gbkey "CDS"; gene "LOC115222245"; ID ""; gene_name "LOC115222245"; transcript_id "XM_029792403.2"; product "neuroligin-4, X-linked-like isoform X1"; protein_id "XP_029648263.1"; exon_number "1";
NC_043015.1	Gnomon	stop_codon	5862222	5862224	.	-	0	gene_id "LOC115222245"; db_xref "GeneID:115222245"; gbkey "CDS"; gene "LOC115222245"; ID ""; gene_name "LOC115222245"; transcript_id "XM_029792403.2"; product "neuroligin-4, X-linked-like isoform X1"; protein_id "XP_029648263.1"; exon_number "7";
NC_043015.1	Gnomon	transcript	5861458	6528196	.	-	.	gene_id "LOC115222245"; ID "XM_029792404.2"; gene_name "LOC115222245"; transcript_id "XM_029792404.2";
NC_043015.1	Gnomon	CDS	5862225	5863198	.	-	2	gene_id "LOC115222245"; db_xref "GeneID:115222245"; gbkey "CDS"; gene "LOC115222245"; ID ""; gene_name "LOC115222245"; transcript_id "XM_029792404.2"; product "neuroligin-4, X-linked-like isoform X2"; protein_id "XP_029648264.1"; exon_number "6";
NC_043015.1	Gnomon	CDS	5866704	5866819	.	-	1	gene_id "LOC115222245"; db_xref "GeneID:115222245"; gbkey "CDS"; gene "LOC115222245"; ID ""; gene_name "LOC115222245"; transcript_id "XM_029792404.2"; product "neuroligin-4, X-linked-like isoform X2"; protein_id "XP_029648264.1"; exon_number "5";
NC_043015.1	Gnomon	CDS	5891870	5892656	.	-	2	gene_id "LOC115222245"; db_xref "GeneID:115222245"; gbkey "CDS"; gene "LOC115222245"; ID ""; gene_name "LOC115222245"; transcript_id "XM_029792404.2"; product "neuroligin-4, X-linked-like isoform X2"; protein_id "XP_029648264.1"; exon_number "4";
NC_043015.1	Gnomon	CDS	5980807	5980992	.	-	2	gene_id "LOC115222245"; db_xref "GeneID:115222245"; gbkey "CDS"; gene "LOC115222245"; ID ""; gene_name "LOC115222245"; transcript_id "XM_029792404.2"; product "neuroligin-4, X-linked-like isoform X2"; protein_id "XP_029648264.1"; exon_number "3";
NC_043015.1	Gnomon	CDS	6033882	6034031	.	-	2	gene_id "LOC115222245"; db_xref "GeneID:115222245"; gbkey "CDS"; gene "LOC115222245"; ID ""; gene_name "LOC115222245"; transcript_id "XM_029792404.2"; product "neuroligin-4, X-linked-like isoform X2"; protein_id "XP_029648264.1"; exon_number "2";
NC_043015.1	Gnomon	CDS	6527065	6527515	.	-	0	gene_id "LOC115222245"; db_xref "GeneID:115222245"; gbkey "CDS"; gene "LOC115222245"; ID ""; gene_name "LOC115222245"; transcript_id "XM_029792404.2"; product "neuroligin-4, X-linked-like isoform X2"; protein_id "XP_029648264.1"; exon_number "1";
NC_043015.1	Gnomon	exon	5861458	5863198	.	-	.	gene_id "LOC115222245"; db_xref "GeneID:115222245"; gbkey "mRNA"; gene "LOC115222245"; ID ""; gene_name "LOC115222245"; transcript_id "XM_029792404.2"; product "neuroligin-4, X-linked-like, transcript variant X2"; exon_number "6"; model_evidence "Supporting evidence includes similarity to: 24 Proteins, and 100% coverage of the annotated genomic feature by RNAseq alignments, including 25 samples with support for all annotated introns";
NC_043015.1	Gnomon	exon	5866704	5866819	.	-	.	gene_id "LOC115222245"; db_xref "GeneID:115222245"; gbkey "mRNA"; gene "LOC115222245"; ID ""; gene_name "LOC115222245"; transcript_id "XM_029792404.2"; product "neuroligin-4, X-linked-like, transcript variant X2"; exon_number "5"; model_evidence "Supporting evidence includes similarity to: 24 Proteins, and 100% coverage of the annotated genomic feature by RNAseq alignments, including 25 samples with support for all annotated introns";
NC_043015.1	Gnomon	exon	5891870	5892656	.	-	.	gene_id "LOC115222245"; db_xref "GeneID:115222245"; gbkey "mRNA"; gene "LOC115222245"; ID ""; gene_name "LOC115222245"; transcript_id "XM_029792404.2"; product "neuroligin-4, X-linked-like, transcript variant X2"; exon_number "4"; model_evidence "Supporting evidence includes similarity to: 24 Proteins, and 100% coverage of the annotated genomic feature by RNAseq alignments, including 25 samples with support for all annotated introns";
NC_043015.1	Gnomon	exon	5980807	5980992	.	-	.	gene_id "LOC115222245"; db_xref "GeneID:115222245"; gbkey "mRNA"; gene "LOC115222245"; ID ""; gene_name "LOC115222245"; transcript_id "XM_029792404.2"; product "neuroligin-4, X-linked-like, transcript variant X2"; exon_number "3"; model_evidence "Supporting evidence includes similarity to: 24 Proteins, and 100% coverage of the annotated genomic feature by RNAseq alignments, including 25 samples with support for all annotated introns";
NC_043015.1	Gnomon	exon	6033882	6034031	.	-	.	gene_id "LOC115222245"; db_xref "GeneID:115222245"; gbkey "mRNA"; gene "LOC115222245"; ID ""; gene_name "LOC115222245"; transcript_id "XM_029792404.2"; product "neuroligin-4, X-linked-like, transcript variant X2"; exon_number "2"; model_evidence "Supporting evidence includes similarity to: 24 Proteins, and 100% coverage of the annotated genomic feature by RNAseq alignments, including 25 samples with support for all annotated introns";
NC_043015.1	Gnomon	exon	6527065	6528196	.	-	.	gene_id "LOC115222245"; db_xref "GeneID:115222245"; gbkey "mRNA"; gene "LOC115222245"; ID ""; gene_name "LOC115222245"; transcript_id "XM_029792404.2"; product "neuroligin-4, X-linked-like, transcript variant X2"; exon_number "1"; model_evidence "Supporting evidence includes similarity to: 24 Proteins, and 100% coverage of the annotated genomic feature by RNAseq alignments, including 25 samples with support for all annotated introns";
NC_043015.1	Gnomon	start_codon	6527513	6527515	.	-	0	gene_id "LOC115222245"; db_xref "GeneID:115222245"; gbkey "CDS"; gene "LOC115222245"; ID ""; gene_name "LOC115222245"; transcript_id "XM_029792404.2"; product "neuroligin-4, X-linked-like isoform X2"; protein_id "XP_029648264.1"; exon_number "1";
NC_043015.1	Gnomon	stop_codon	5862222	5862224	.	-	0	gene_id "LOC115222245"; db_xref "GeneID:115222245"; gbkey "CDS"; gene "LOC115222245"; ID ""; gene_name "LOC115222245"; transcript_id "XM_029792404.2"; product "neuroligin-4, X-linked-like isoform X2"; protein_id "XP_029648264.1"; exon_number "6";
NC_043015.1	Gnomon	gene	31551088	31557364	.	-	.	gene_id "LOC115222246"; db_xref "GeneID:115222246"; gbkey "Gene"; gene "LOC115222246"; gene_biotype "protein_coding"; ID ""; gene_name "LOC115222246";
NC_043015.1	Gnomon~Covext	transcript	31551088	31557364	.	-	.	gene_id "LOC115222246"; ID "XM_029792405.2"; gene_name "LOC115222246"; transcript_id "Covext~XM_029792405.2";
NC_043015.1	Covext	exon	31552698	31554214	.	-	.	gene_id "LOC115222246"; db_xref "GeneID:115222246"; gbkey "mRNA"; gene "LOC115222246"; ID ""; gene_name "LOC115222246"; transcript_id "Covext~XM_029792405.2"; product "retinol dehydrogenase 13-like"; exon_number "2"; model_evidence "Supporting evidence includes similarity to: 12 Proteins, and 100% coverage of the annotated genomic feature by RNAseq alignments, including 20 samples with support for all annotated introns";
NC_043015.1	Covext	exon	31556813	31557364	.	-	.	gene_id "LOC115222246"; db_xref "GeneID:115222246"; gbkey "mRNA"; gene "LOC115222246"; ID ""; gene_name "LOC115222246"; transcript_id "Covext~XM_029792405.2"; product "retinol dehydrogenase 13-like"; exon_number "1"; model_evidence "Supporting evidence includes similarity to: 12 Proteins, and 100% coverage of the annotated genomic feature by RNAseq alignments, including 20 samples with support for all annotated introns";
NC_043015.1	Covext	exon	31551088	31554214	.	-	.	gene_id "LOC115222246"; db_xref "GeneID:115222246"; gbkey "mRNA"; gene "LOC115222246"; ID ""; gene_name "LOC115222246"; transcript_id "Covext~XM_029792405.2"; product "retinol dehydrogenase 13-like"; exon_number "2"; model_evidence "Supporting evidence includes similarity to: 12 Proteins, and 100% coverage of the annotated genomic feature by RNAseq alignments, including 20 samples with support for all annotated introns"; three_prime_ext "1610";
NC_043015.1	Gnomon	transcript	31552698	31557364	.	-	.	gene_id "LOC115222246"; ID "XM_029792405.2"; gene_name "LOC115222246"; transcript_id "XM_029792405.2";
NC_043015.1	Gnomon	CDS	31553599	31554214	.	-	1	gene_id "LOC115222246"; db_xref "GeneID:115222246"; gbkey "CDS"; gene "LOC115222246"; ID ""; gene_name "LOC115222246"; transcript_id "XM_029792405.2"; product "retinol dehydrogenase 13-like"; protein_id "XP_029648265.1"; exon_number "2";
NC_043015.1	Gnomon	CDS	31556813	31557213	.	-	0	gene_id "LOC115222246"; db_xref "GeneID:115222246"; gbkey "CDS"; gene "LOC115222246"; ID ""; gene_name "LOC115222246"; transcript_id "XM_029792405.2"; product "retinol dehydrogenase 13-like"; protein_id "XP_029648265.1"; exon_number "1";
NC_043015.1	Gnomon	exon	31552698	31554214	.	-	.	gene_id "LOC115222246"; db_xref "GeneID:115222246"; gbkey "mRNA"; gene "LOC115222246"; ID ""; gene_name "LOC115222246"; transcript_id "XM_029792405.2"; product "retinol dehydrogenase 13-like"; exon_number "2"; model_evidence "Supporting evidence includes similarity to: 12 Proteins, and 100% coverage of the annotated genomic feature by RNAseq alignments, including 20 samples with support for all annotated introns";
NC_043015.1	Gnomon	exon	31556813	31557364	.	-	.	gene_id "LOC115222246"; db_xref "GeneID:115222246"; gbkey "mRNA"; gene "LOC115222246"; ID ""; gene_name "LOC115222246"; transcript_id "XM_029792405.2"; product "retinol dehydrogenase 13-like"; exon_number "1"; model_evidence "Supporting evidence includes similarity to: 12 Proteins, and 100% coverage of the annotated genomic feature by RNAseq alignments, including 20 samples with support for all annotated introns";
NC_043015.1	Gnomon	start_codon	31557211	31557213	.	-	0	gene_id "LOC115222246"; db_xref "GeneID:115222246"; gbkey "CDS"; gene "LOC115222246"; ID ""; gene_name "LOC115222246"; transcript_id "XM_029792405.2"; product "retinol dehydrogenase 13-like"; protein_id "XP_029648265.1"; exon_number "1";
NC_043015.1	Gnomon	stop_codon	31553596	31553598	.	-	0	gene_id "LOC115222246"; db_xref "GeneID:115222246"; gbkey "CDS"; gene "LOC115222246"; ID ""; gene_name "LOC115222246"; transcript_id "XM_029792405.2"; product "retinol dehydrogenase 13-like"; protein_id "XP_029648265.1"; exon_number "2";
NC_043015.1	Gnomon	gene	31589507	31596142	.	+	.	gene_id "LOC115222248"; db_xref "GeneID:115222248"; gbkey "Gene"; gene "LOC115222248"; gene_biotype "protein_coding"; ID ""; gene_name "LOC115222248";
NC_043015.1	Gnomon~FLAMseq	transcript	31589508	31596142	.	+	.	gene_id "LOC115222248"; ID "XM_029792406.2"; gene_name "LOC115222248"; transcript_id "FLAMseq_ext~XM_029792406.2"; three_prime_ext "3932";
NC_043015.1	Gnomon~FLAMseq	exon	31589508	31592210	.	+	.	gene_id "LOC115222248"; db_xref "GeneID:115222248"; gbkey "mRNA"; gene "LOC115222248"; ID ""; gene_name "LOC115222248"; transcript_id "FLAMseq_ext~XM_029792406.2"; product "5'-AMP-activated serine/threonine-protein kinase catalytic subunit alpha-like, transcript variant X1"; exon_number "1"; model_evidence "Supporting evidence includes similarity to: 1 Protein, and 100% coverage of the annotated genomic feature by RNAseq alignments";
NC_043015.1	Gnomon~FLAMseq	exon	31589508	31596142	.	+	.	gene_id "LOC115222248"; db_xref "GeneID:115222248"; gbkey "mRNA"; gene "LOC115222248"; ID ""; gene_name "LOC115222248"; transcript_id "FLAMseq_ext~XM_029792406.2"; product "5'-AMP-activated serine/threonine-protein kinase catalytic subunit alpha-like"; exon_number "1"; model_evidence "Supporting evidence includes similarity to: 1 Protein"; three_prime_ext "3932";
NC_043015.1	Gnomon	transcript	31589508	31592210	.	+	.	gene_id "LOC115222248"; ID "XM_029792406.2"; gene_name "LOC115222248"; transcript_id "XM_029792406.2";
NC_043015.1	Gnomon	CDS	31589929	31590987	.	+	0	gene_id "LOC115222248"; db_xref "GeneID:115222248"; gbkey "CDS"; gene "LOC115222248"; ID ""; gene_name "LOC115222248"; transcript_id "XM_029792406.2"; product "5'-AMP-activated serine/threonine-protein kinase catalytic subunit alpha-like isoform X1"; protein_id "XP_029648266.1"; exon_number "1";
NC_043015.1	Gnomon	exon	31589508	31592210	.	+	.	gene_id "LOC115222248"; db_xref "GeneID:115222248"; gbkey "mRNA"; gene "LOC115222248"; ID ""; gene_name "LOC115222248"; transcript_id "XM_029792406.2"; product "5'-AMP-activated serine/threonine-protein kinase catalytic subunit alpha-like, transcript variant X1"; exon_number "1"; model_evidence "Supporting evidence includes similarity to: 1 Protein, and 100% coverage of the annotated genomic feature by RNAseq alignments";
NC_043015.1	Gnomon	start_codon	31589929	31589931	.	+	0	gene_id "LOC115222248"; db_xref "GeneID:115222248"; gbkey "CDS"; gene "LOC115222248"; ID ""; gene_name "LOC115222248"; transcript_id "XM_029792406.2"; product "5'-AMP-activated serine/threonine-protein kinase catalytic subunit alpha-like isoform X1"; protein_id "XP_029648266.1"; exon_number "1";
NC_043015.1	Gnomon	stop_codon	31590988	31590990	.	+	0	gene_id "LOC115222248"; db_xref "GeneID:115222248"; gbkey "CDS"; gene "LOC115222248"; ID ""; gene_name "LOC115222248"; transcript_id "XM_029792406.2"; product "5'-AMP-activated serine/threonine-protein kinase catalytic subunit alpha-like isoform X1"; protein_id "XP_029648266.1"; exon_number "1";
NC_043015.1	Gnomon	transcript	31589507	31592210	.	+	.	gene_id "LOC115222248"; ID "XM_036511121.1"; gene_name "LOC115222248"; transcript_id "XM_036511121.1";
NC_043015.1	Gnomon	CDS	31589929	31590843	.	+	0	gene_id "LOC115222248"; db_xref "GeneID:115222248"; gbkey "CDS"; gene "LOC115222248"; ID ""; gene_name "LOC115222248"; transcript_id "XM_036511121.1"; product "uncharacterized protein LOC115222248 isoform X2"; protein_id "XP_036367014.1"; exon_number "1";
NC_043015.1	Gnomon	CDS	31590874	31590987	.	+	0	gene_id "LOC115222248"; db_xref "GeneID:115222248"; gbkey "CDS"; gene "LOC115222248"; ID ""; gene_name "LOC115222248"; transcript_id "XM_036511121.1"; product "uncharacterized protein LOC115222248 isoform X2"; protein_id "XP_036367014.1"; exon_number "2";
NC_043015.1	Gnomon	exon	31589507	31590843	.	+	.	gene_id "LOC115222248"; db_xref "GeneID:115222248"; gbkey "mRNA"; gene "LOC115222248"; ID ""; gene_name "LOC115222248"; transcript_id "XM_036511121.1"; product "5'-AMP-activated serine/threonine-protein kinase catalytic subunit alpha-like, transcript variant X2"; exon_number "1"; model_evidence "Supporting evidence includes similarity to: 1 Protein, and 100% coverage of the annotated genomic feature by RNAseq alignments, including 26 samples with support for all annotated introns";
NC_043015.1	Gnomon	exon	31590874	31592210	.	+	.	gene_id "LOC115222248"; db_xref "GeneID:115222248"; gbkey "mRNA"; gene "LOC115222248"; ID ""; gene_name "LOC115222248"; transcript_id "XM_036511121.1"; product "5'-AMP-activated serine/threonine-protein kinase catalytic subunit alpha-like, transcript variant X2"; exon_number "2"; model_evidence "Supporting evidence includes similarity to: 1 Protein, and 100% coverage of the annotated genomic feature by RNAseq alignments, including 26 samples with support for all annotated introns";
NC_043015.1	Gnomon	start_codon	31589929	31589931	.	+	0	gene_id "LOC115222248"; db_xref "GeneID:115222248"; gbkey "CDS"; gene "LOC115222248"; ID ""; gene_name "LOC115222248"; transcript_id "XM_036511121.1"; product "uncharacterized protein LOC115222248 isoform X2"; protein_id "XP_036367014.1"; exon_number "1";
NC_043015.1	Gnomon	stop_codon	31590988	31590990	.	+	0	gene_id "LOC115222248"; db_xref "GeneID:115222248"; gbkey "CDS"; gene "LOC115222248"; ID ""; gene_name "LOC115222248"; transcript_id "XM_036511121.1"; product "uncharacterized protein LOC115222248 isoform X2"; protein_id "XP_036367014.1"; exon_number "2";
NC_043015.1	Gnomon	gene	16942825	17009161	.	+	.	gene_id "LOC115222249"; db_xref "GeneID:115222249"; gbkey "Gene"; gene "LOC115222249"; gene_biotype "protein_coding"; ID ""; gene_name "LOC115222249";
NC_043015.1	PBRI~FLAMseq	transcript	16958418	17009161	.	+	.	gene_id "LOC115222249"; ID ""; gene_name "LOC115222249"; transcript_id "FLAMseq_ext~G49467.26"; uniq_trans_id "G49467.26"; three_prime_ext "11172";
NC_043015.1	PBRI~FLAMseq	exon	16958418	16958499	.	+	.	gene_id "LOC115222249"; ID ""; gene_name "LOC115222249"; transcript_id "FLAMseq_ext~G49467.26"; exon_number "1"; uniq_trans_id "G49467.26";
NC_043015.1	PBRI~FLAMseq	exon	16962744	16962817	.	+	.	gene_id "LOC115222249"; ID ""; gene_name "LOC115222249"; transcript_id "FLAMseq_ext~G49467.26"; exon_number "2"; uniq_trans_id "G49467.26";
NC_043015.1	PBRI~FLAMseq	exon	16980917	16980981	.	+	.	gene_id "LOC115222249"; ID ""; gene_name "LOC115222249"; transcript_id "FLAMseq_ext~G49467.26"; exon_number "3"; uniq_trans_id "G49467.26";
NC_043015.1	PBRI~FLAMseq	exon	16983207	16983355	.	+	.	gene_id "LOC115222249"; ID ""; gene_name "LOC115222249"; transcript_id "FLAMseq_ext~G49467.26"; exon_number "4"; uniq_trans_id "G49467.26";
NC_043015.1	PBRI~FLAMseq	exon	16985312	16985391	.	+	.	gene_id "LOC115222249"; ID ""; gene_name "LOC115222249"; transcript_id "FLAMseq_ext~G49467.26"; exon_number "5"; uniq_trans_id "G49467.26";
NC_043015.1	PBRI~FLAMseq	exon	16990774	16990934	.	+	.	gene_id "LOC115222249"; ID ""; gene_name "LOC115222249"; transcript_id "FLAMseq_ext~G49467.26"; exon_number "6"; uniq_trans_id "G49467.26";
NC_043015.1	PBRI~FLAMseq	exon	16993160	16993280	.	+	.	gene_id "LOC115222249"; ID ""; gene_name "LOC115222249"; transcript_id "FLAMseq_ext~G49467.26"; exon_number "7"; uniq_trans_id "G49467.26";
NC_043015.1	PBRI~FLAMseq	exon	16996320	16997989	.	+	.	gene_id "LOC115222249"; ID ""; gene_name "LOC115222249"; transcript_id "FLAMseq_ext~G49467.26"; exon_number "8"; uniq_trans_id "G49467.26";
NC_043015.1	PBRI~FLAMseq	exon	16996320	17009161	.	+	.	gene_id "LOC115222249"; ID ""; gene_name "LOC115222249"; transcript_id "FLAMseq_ext~G49467.26"; exon_number "8"; uniq_trans_id "G49467.26"; three_prime_ext "11172";
NC_043015.1	PBRI	transcript	16944005	16996826	.	+	.	gene_id "LOC115222249"; ID ""; gene_name "LOC115222249"; transcript_id "G49467.10"; uniq_trans_id "G49467.10";
NC_043015.1	PBRI	exon	16944005	16944082	.	+	.	gene_id "LOC115222249"; ID ""; gene_name "LOC115222249"; transcript_id "G49467.10"; exon_number "1"; uniq_trans_id "G49467.10";
NC_043015.1	PBRI	exon	16949859	16949941	.	+	.	gene_id "LOC115222249"; ID ""; gene_name "LOC115222249"; transcript_id "G49467.10"; exon_number "2"; uniq_trans_id "G49467.10";
NC_043015.1	PBRI	exon	16951187	16951268	.	+	.	gene_id "LOC115222249"; ID ""; gene_name "LOC115222249"; transcript_id "G49467.10"; exon_number "3"; uniq_trans_id "G49467.10";
NC_043015.1	PBRI	exon	16952150	16952206	.	+	.	gene_id "LOC115222249"; ID ""; gene_name "LOC115222249"; transcript_id "G49467.10"; exon_number "4"; uniq_trans_id "G49467.10";
NC_043015.1	PBRI	exon	16953008	16953063	.	+	.	gene_id "LOC115222249"; ID ""; gene_name "LOC115222249"; transcript_id "G49467.10"; exon_number "5"; uniq_trans_id "G49467.10";
NC_043015.1	PBRI	exon	16955251	16955384	.	+	.	gene_id "LOC115222249"; ID ""; gene_name "LOC115222249"; transcript_id "G49467.10"; exon_number "6"; uniq_trans_id "G49467.10";
NC_043015.1	PBRI	exon	16958419	16958499	.	+	.	gene_id "LOC115222249"; ID ""; gene_name "LOC115222249"; transcript_id "G49467.10"; exon_number "7"; uniq_trans_id "G49467.10";
NC_043015.1	PBRI	exon	16962744	16962817	.	+	.	gene_id "LOC115222249"; ID ""; gene_name "LOC115222249"; transcript_id "G49467.10"; exon_number "8"; uniq_trans_id "G49467.10";
NC_043015.1	PBRI	exon	16980917	16980981	.	+	.	gene_id "LOC115222249"; ID ""; gene_name "LOC115222249"; transcript_id "G49467.10"; exon_number "9"; uniq_trans_id "G49467.10";
NC_043015.1	PBRI	exon	16983207	16983355	.	+	.	gene_id "LOC115222249"; ID ""; gene_name "LOC115222249"; transcript_id "G49467.10"; exon_number "10"; uniq_trans_id "G49467.10";
NC_043015.1	PBRI	exon	16985312	16985391	.	+	.	gene_id "LOC115222249"; ID ""; gene_name "LOC115222249"; transcript_id "G49467.10"; exon_number "11"; uniq_trans_id "G49467.10";
NC_043015.1	PBRI	exon	16990774	16990934	.	+	.	gene_id "LOC115222249"; ID ""; gene_name "LOC115222249"; transcript_id "G49467.10"; exon_number "12"; uniq_trans_id "G49467.10";
NC_043015.1	PBRI	exon	16993160	16993280	.	+	.	gene_id "LOC115222249"; ID ""; gene_name "LOC115222249"; transcript_id "G49467.10"; exon_number "13"; uniq_trans_id "G49467.10";
NC_043015.1	PBRI	exon	16996320	16996826	.	+	.	gene_id "LOC115222249"; ID ""; gene_name "LOC115222249"; transcript_id "G49467.10"; exon_number "14"; uniq_trans_id "G49467.10";
NC_043015.1	PBRI	transcript	16944008	16996634	.	+	.	gene_id "LOC115222249"; ID ""; gene_name "LOC115222249"; transcript_id "G49467.14"; uniq_trans_id "G49467.14";
NC_043015.1	PBRI	exon	16944008	16944082	.	+	.	gene_id "LOC115222249"; ID ""; gene_name "LOC115222249"; transcript_id "G49467.14"; exon_number "1"; uniq_trans_id "G49467.14";
NC_043015.1	PBRI	exon	16950949	16951091	.	+	.	gene_id "LOC115222249"; ID ""; gene_name "LOC115222249"; transcript_id "G49467.14"; exon_number "2"; uniq_trans_id "G49467.14";
NC_043015.1	PBRI	exon	16951187	16951268	.	+	.	gene_id "LOC115222249"; ID ""; gene_name "LOC115222249"; transcript_id "G49467.14"; exon_number "3"; uniq_trans_id "G49467.14";
NC_043015.1	PBRI	exon	16953008	16953063	.	+	.	gene_id "LOC115222249"; ID ""; gene_name "LOC115222249"; transcript_id "G49467.14"; exon_number "4"; uniq_trans_id "G49467.14";
NC_043015.1	PBRI	exon	16955251	16955384	.	+	.	gene_id "LOC115222249"; ID ""; gene_name "LOC115222249"; transcript_id "G49467.14"; exon_number "5"; uniq_trans_id "G49467.14";
NC_043015.1	PBRI	exon	16958419	16958499	.	+	.	gene_id "LOC115222249"; ID ""; gene_name "LOC115222249"; transcript_id "G49467.14"; exon_number "6"; uniq_trans_id "G49467.14";
NC_043015.1	PBRI	exon	16962744	16962817	.	+	.	gene_id "LOC115222249"; ID ""; gene_name "LOC115222249"; transcript_id "G49467.14"; exon_number "7"; uniq_trans_id "G49467.14";
NC_043015.1	PBRI	exon	16980917	16980981	.	+	.	gene_id "LOC115222249"; ID ""; gene_name "LOC115222249"; transcript_id "G49467.14"; exon_number "8"; uniq_trans_id "G49467.14";
NC_043015.1	PBRI	exon	16983207	16983355	.	+	.	gene_id "LOC115222249"; ID ""; gene_name "LOC115222249"; transcript_id "G49467.14"; exon_number "9"; uniq_trans_id "G49467.14";
NC_043015.1	PBRI	exon	16985312	16985391	.	+	.	gene_id "LOC115222249"; ID ""; gene_name "LOC115222249"; transcript_id "G49467.14"; exon_number "10"; uniq_trans_id "G49467.14";
NC_043015.1	PBRI	exon	16990774	16990934	.	+	.	gene_id "LOC115222249"; ID ""; gene_name "LOC115222249"; transcript_id "G49467.14"; exon_number "11"; uniq_trans_id "G49467.14";
NC_043015.1	PBRI	exon	16993160	16993280	.	+	.	gene_id "LOC115222249"; ID ""; gene_name "LOC115222249"; transcript_id "G49467.14"; exon_number "12"; uniq_trans_id "G49467.14";
NC_043015.1	PBRI	exon	16996320	16996634	.	+	.	gene_id "LOC115222249"; ID ""; gene_name "LOC115222249"; transcript_id "G49467.14"; exon_number "13"; uniq_trans_id "G49467.14";
NC_043015.1	PBRI	transcript	16958418	16997989	.	+	.	gene_id "LOC115222249"; ID ""; gene_name "LOC115222249"; transcript_id "G49467.26"; uniq_trans_id "G49467.26";
NC_043015.1	PBRI	exon	16958418	16958499	.	+	.	gene_id "LOC115222249"; ID ""; gene_name "LOC115222249"; transcript_id "G49467.26"; exon_number "1"; uniq_trans_id "G49467.26";
NC_043015.1	PBRI	exon	16962744	16962817	.	+	.	gene_id "LOC115222249"; ID ""; gene_name "LOC115222249"; transcript_id "G49467.26"; exon_number "2"; uniq_trans_id "G49467.26";
NC_043015.1	PBRI	exon	16980917	16980981	.	+	.	gene_id "LOC115222249"; ID ""; gene_name "LOC115222249"; transcript_id "G49467.26"; exon_number "3"; uniq_trans_id "G49467.26";
NC_043015.1	PBRI	exon	16983207	16983355	.	+	.	gene_id "LOC115222249"; ID ""; gene_name "LOC115222249"; transcript_id "G49467.26"; exon_number "4"; uniq_trans_id "G49467.26";
NC_043015.1	PBRI	exon	16985312	16985391	.	+	.	gene_id "LOC115222249"; ID ""; gene_name "LOC115222249"; transcript_id "G49467.26"; exon_number "5"; uniq_trans_id "G49467.26";
NC_043015.1	PBRI	exon	16990774	16990934	.	+	.	gene_id "LOC115222249"; ID ""; gene_name "LOC115222249"; transcript_id "G49467.26"; exon_number "6"; uniq_trans_id "G49467.26";
NC_043015.1	PBRI	exon	16993160	16993280	.	+	.	gene_id "LOC115222249"; ID ""; gene_name "LOC115222249"; transcript_id "G49467.26"; exon_number "7"; uniq_trans_id "G49467.26";
NC_043015.1	PBRI	exon	16996320	16997989	.	+	.	gene_id "LOC115222249"; ID ""; gene_name "LOC115222249"; transcript_id "G49467.26"; exon_number "8"; uniq_trans_id "G49467.26";
NC_043015.1	PBRI	transcript	16942825	16996634	.	+	.	gene_id "LOC115222249"; ID ""; gene_name "LOC115222249"; transcript_id "G49467.5"; uniq_trans_id "G49467.5";
NC_043015.1	PBRI	exon	16942825	16943008	.	+	.	gene_id "LOC115222249"; ID ""; gene_name "LOC115222249"; transcript_id "G49467.5"; exon_number "1"; uniq_trans_id "G49467.5";
NC_043015.1	PBRI	exon	16943299	16944082	.	+	.	gene_id "LOC115222249"; ID ""; gene_name "LOC115222249"; transcript_id "G49467.5"; exon_number "2"; uniq_trans_id "G49467.5";
NC_043015.1	PBRI	exon	16949859	16949941	.	+	.	gene_id "LOC115222249"; ID ""; gene_name "LOC115222249"; transcript_id "G49467.5"; exon_number "3"; uniq_trans_id "G49467.5";
NC_043015.1	PBRI	exon	16950949	16951091	.	+	.	gene_id "LOC115222249"; ID ""; gene_name "LOC115222249"; transcript_id "G49467.5"; exon_number "4"; uniq_trans_id "G49467.5";
NC_043015.1	PBRI	exon	16951187	16951268	.	+	.	gene_id "LOC115222249"; ID ""; gene_name "LOC115222249"; transcript_id "G49467.5"; exon_number "5"; uniq_trans_id "G49467.5";
NC_043015.1	PBRI	exon	16952150	16952206	.	+	.	gene_id "LOC115222249"; ID ""; gene_name "LOC115222249"; transcript_id "G49467.5"; exon_number "6"; uniq_trans_id "G49467.5";
NC_043015.1	PBRI	exon	16953008	16953063	.	+	.	gene_id "LOC115222249"; ID ""; gene_name "LOC115222249"; transcript_id "G49467.5"; exon_number "7"; uniq_trans_id "G49467.5";
NC_043015.1	PBRI	exon	16955251	16955384	.	+	.	gene_id "LOC115222249"; ID ""; gene_name "LOC115222249"; transcript_id "G49467.5"; exon_number "8"; uniq_trans_id "G49467.5";
NC_043015.1	PBRI	exon	16958419	16958499	.	+	.	gene_id "LOC115222249"; ID ""; gene_name "LOC115222249"; transcript_id "G49467.5"; exon_number "9"; uniq_trans_id "G49467.5";
NC_043015.1	PBRI	exon	16962744	16962817	.	+	.	gene_id "LOC115222249"; ID ""; gene_name "LOC115222249"; transcript_id "G49467.5"; exon_number "10"; uniq_trans_id "G49467.5";
NC_043015.1	PBRI	exon	16980917	16980981	.	+	.	gene_id "LOC115222249"; ID ""; gene_name "LOC115222249"; transcript_id "G49467.5"; exon_number "11"; uniq_trans_id "G49467.5";
NC_043015.1	PBRI	exon	16983207	16983355	.	+	.	gene_id "LOC115222249"; ID ""; gene_name "LOC115222249"; transcript_id "G49467.5"; exon_number "12"; uniq_trans_id "G49467.5";
NC_043015.1	PBRI	exon	16985312	16985391	.	+	.	gene_id "LOC115222249"; ID ""; gene_name "LOC115222249"; transcript_id "G49467.5"; exon_number "13"; uniq_trans_id "G49467.5";
NC_043015.1	PBRI	exon	16990774	16990934	.	+	.	gene_id "LOC115222249"; ID ""; gene_name "LOC115222249"; transcript_id "G49467.5"; exon_number "14"; uniq_trans_id "G49467.5";
NC_043015.1	PBRI	exon	16993160	16993280	.	+	.	gene_id "LOC115222249"; ID ""; gene_name "LOC115222249"; transcript_id "G49467.5"; exon_number "15"; uniq_trans_id "G49467.5";
NC_043015.1	PBRI	exon	16996320	16996634	.	+	.	gene_id "LOC115222249"; ID ""; gene_name "LOC115222249"; transcript_id "G49467.5"; exon_number "16"; uniq_trans_id "G49467.5";
NC_043015.1	Gnomon	transcript	16943813	16996831	.	+	.	gene_id "LOC115222249"; ID "XM_029792407.2"; gene_name "LOC115222249"; transcript_id "XM_029792407.2";
NC_043015.1	Gnomon	CDS	16944025	16944082	.	+	0	gene_id "LOC115222249"; db_xref "GeneID:115222249"; gbkey "CDS"; gene "LOC115222249"; ID ""; gene_name "LOC115222249"; transcript_id "XM_029792407.2"; product "histone deacetylase 3"; protein_id "XP_029648267.1"; exon_number "1";
NC_043015.1	Gnomon	CDS	16949859	16949941	.	+	2	gene_id "LOC115222249"; db_xref "GeneID:115222249"; gbkey "CDS"; gene "LOC115222249"; ID ""; gene_name "LOC115222249"; transcript_id "XM_029792407.2"; product "histone deacetylase 3"; protein_id "XP_029648267.1"; exon_number "2";
NC_043015.1	Gnomon	CDS	16950949	16951091	.	+	0	gene_id "LOC115222249"; db_xref "GeneID:115222249"; gbkey "CDS"; gene "LOC115222249"; ID ""; gene_name "LOC115222249"; transcript_id "XM_029792407.2"; product "histone deacetylase 3"; protein_id "XP_029648267.1"; exon_number "3";
NC_043015.1	Gnomon	CDS	16951187	16951268	.	+	1	gene_id "LOC115222249"; db_xref "GeneID:115222249"; gbkey "CDS"; gene "LOC115222249"; ID ""; gene_name "LOC115222249"; transcript_id "XM_029792407.2"; product "histone deacetylase 3"; protein_id "XP_029648267.1"; exon_number "4";
NC_043015.1	Gnomon	CDS	16952150	16952206	.	+	0	gene_id "LOC115222249"; db_xref "GeneID:115222249"; gbkey "CDS"; gene "LOC115222249"; ID ""; gene_name "LOC115222249"; transcript_id "XM_029792407.2"; product "histone deacetylase 3"; protein_id "XP_029648267.1"; exon_number "5";
NC_043015.1	Gnomon	CDS	16953008	16953063	.	+	0	gene_id "LOC115222249"; db_xref "GeneID:115222249"; gbkey "CDS"; gene "LOC115222249"; ID ""; gene_name "LOC115222249"; transcript_id "XM_029792407.2"; product "histone deacetylase 3"; protein_id "XP_029648267.1"; exon_number "6";
NC_043015.1	Gnomon	CDS	16955251	16955384	.	+	1	gene_id "LOC115222249"; db_xref "GeneID:115222249"; gbkey "CDS"; gene "LOC115222249"; ID ""; gene_name "LOC115222249"; transcript_id "XM_029792407.2"; product "histone deacetylase 3"; protein_id "XP_029648267.1"; exon_number "7";
NC_043015.1	Gnomon	CDS	16958419	16958499	.	+	2	gene_id "LOC115222249"; db_xref "GeneID:115222249"; gbkey "CDS"; gene "LOC115222249"; ID ""; gene_name "LOC115222249"; transcript_id "XM_029792407.2"; product "histone deacetylase 3"; protein_id "XP_029648267.1"; exon_number "8";
NC_043015.1	Gnomon	CDS	16962744	16962817	.	+	2	gene_id "LOC115222249"; db_xref "GeneID:115222249"; gbkey "CDS"; gene "LOC115222249"; ID ""; gene_name "LOC115222249"; transcript_id "XM_029792407.2"; product "histone deacetylase 3"; protein_id "XP_029648267.1"; exon_number "9";
NC_043015.1	Gnomon	CDS	16980917	16980981	.	+	0	gene_id "LOC115222249"; db_xref "GeneID:115222249"; gbkey "CDS"; gene "LOC115222249"; ID ""; gene_name "LOC115222249"; transcript_id "XM_029792407.2"; product "histone deacetylase 3"; protein_id "XP_029648267.1"; exon_number "10";
NC_043015.1	Gnomon	CDS	16983207	16983355	.	+	1	gene_id "LOC115222249"; db_xref "GeneID:115222249"; gbkey "CDS"; gene "LOC115222249"; ID ""; gene_name "LOC115222249"; transcript_id "XM_029792407.2"; product "histone deacetylase 3"; protein_id "XP_029648267.1"; exon_number "11";
NC_043015.1	Gnomon	CDS	16985312	16985391	.	+	2	gene_id "LOC115222249"; db_xref "GeneID:115222249"; gbkey "CDS"; gene "LOC115222249"; ID ""; gene_name "LOC115222249"; transcript_id "XM_029792407.2"; product "histone deacetylase 3"; protein_id "XP_029648267.1"; exon_number "12";
NC_043015.1	Gnomon	CDS	16990774	16990934	.	+	0	gene_id "LOC115222249"; db_xref "GeneID:115222249"; gbkey "CDS"; gene "LOC115222249"; ID ""; gene_name "LOC115222249"; transcript_id "XM_029792407.2"; product "histone deacetylase 3"; protein_id "XP_029648267.1"; exon_number "13";
NC_043015.1	Gnomon	CDS	16993160	16993232	.	+	1	gene_id "LOC115222249"; db_xref "GeneID:115222249"; gbkey "CDS"; gene "LOC115222249"; ID ""; gene_name "LOC115222249"; transcript_id "XM_029792407.2"; product "histone deacetylase 3"; protein_id "XP_029648267.1"; exon_number "14";
NC_043015.1	Gnomon	exon	16943813	16944082	.	+	.	gene_id "LOC115222249"; db_xref "GeneID:115222249"; gbkey "mRNA"; gene "LOC115222249"; ID ""; gene_name "LOC115222249"; transcript_id "XM_029792407.2"; product "histone deacetylase 3"; exon_number "1"; model_evidence "Supporting evidence includes similarity to: 18 Proteins, and 100% coverage of the annotated genomic feature by RNAseq alignments, including 43 samples with support for all annotated introns";
NC_043015.1	Gnomon	exon	16949859	16949941	.	+	.	gene_id "LOC115222249"; db_xref "GeneID:115222249"; gbkey "mRNA"; gene "LOC115222249"; ID ""; gene_name "LOC115222249"; transcript_id "XM_029792407.2"; product "histone deacetylase 3"; exon_number "2"; model_evidence "Supporting evidence includes similarity to: 18 Proteins, and 100% coverage of the annotated genomic feature by RNAseq alignments, including 43 samples with support for all annotated introns";
NC_043015.1	Gnomon	exon	16950949	16951091	.	+	.	gene_id "LOC115222249"; db_xref "GeneID:115222249"; gbkey "mRNA"; gene "LOC115222249"; ID ""; gene_name "LOC115222249"; transcript_id "XM_029792407.2"; product "histone deacetylase 3"; exon_number "3"; model_evidence "Supporting evidence includes similarity to: 18 Proteins, and 100% coverage of the annotated genomic feature by RNAseq alignments, including 43 samples with support for all annotated introns";
NC_043015.1	Gnomon	exon	16951187	16951268	.	+	.	gene_id "LOC115222249"; db_xref "GeneID:115222249"; gbkey "mRNA"; gene "LOC115222249"; ID ""; gene_name "LOC115222249"; transcript_id "XM_029792407.2"; product "histone deacetylase 3"; exon_number "4"; model_evidence "Supporting evidence includes similarity to: 18 Proteins, and 100% coverage of the annotated genomic feature by RNAseq alignments, including 43 samples with support for all annotated introns";
NC_043015.1	Gnomon	exon	16952150	16952206	.	+	.	gene_id "LOC115222249"; db_xref "GeneID:115222249"; gbkey "mRNA"; gene "LOC115222249"; ID ""; gene_name "LOC115222249"; transcript_id "XM_029792407.2"; product "histone deacetylase 3"; exon_number "5"; model_evidence "Supporting evidence includes similarity to: 18 Proteins, and 100% coverage of the annotated genomic feature by RNAseq alignments, including 43 samples with support for all annotated introns";
NC_043015.1	Gnomon	exon	16953008	16953063	.	+	.	gene_id "LOC115222249"; db_xref "GeneID:115222249"; gbkey "mRNA"; gene "LOC115222249"; ID ""; gene_name "LOC115222249"; transcript_id "XM_029792407.2"; product "histone deacetylase 3"; exon_number "6"; model_evidence "Supporting evidence includes similarity to: 18 Proteins, and 100% coverage of the annotated genomic feature by RNAseq alignments, including 43 samples with support for all annotated introns";
NC_043015.1	Gnomon	exon	16955251	16955384	.	+	.	gene_id "LOC115222249"; db_xref "GeneID:115222249"; gbkey "mRNA"; gene "LOC115222249"; ID ""; gene_name "LOC115222249"; transcript_id "XM_029792407.2"; product "histone deacetylase 3"; exon_number "7"; model_evidence "Supporting evidence includes similarity to: 18 Proteins, and 100% coverage of the annotated genomic feature by RNAseq alignments, including 43 samples with support for all annotated introns";
NC_043015.1	Gnomon	exon	16958419	16958499	.	+	.	gene_id "LOC115222249"; db_xref "GeneID:115222249"; gbkey "mRNA"; gene "LOC115222249"; ID ""; gene_name "LOC115222249"; transcript_id "XM_029792407.2"; product "histone deacetylase 3"; exon_number "8"; model_evidence "Supporting evidence includes similarity to: 18 Proteins, and 100% coverage of the annotated genomic feature by RNAseq alignments, including 43 samples with support for all annotated introns";
NC_043015.1	Gnomon	exon	16962744	16962817	.	+	.	gene_id "LOC115222249"; db_xref "GeneID:115222249"; gbkey "mRNA"; gene "LOC115222249"; ID ""; gene_name "LOC115222249"; transcript_id "XM_029792407.2"; product "histone deacetylase 3"; exon_number "9"; model_evidence "Supporting evidence includes similarity to: 18 Proteins, and 100% coverage of the annotated genomic feature by RNAseq alignments, including 43 samples with support for all annotated introns";
NC_043015.1	Gnomon	exon	16980917	16980981	.	+	.	gene_id "LOC115222249"; db_xref "GeneID:115222249"; gbkey "mRNA"; gene "LOC115222249"; ID ""; gene_name "LOC115222249"; transcript_id "XM_029792407.2"; product "histone deacetylase 3"; exon_number "10"; model_evidence "Supporting evidence includes similarity to: 18 Proteins, and 100% coverage of the annotated genomic feature by RNAseq alignments, including 43 samples with support for all annotated introns";
NC_043015.1	Gnomon	exon	16983207	16983355	.	+	.	gene_id "LOC115222249"; db_xref "GeneID:115222249"; gbkey "mRNA"; gene "LOC115222249"; ID ""; gene_name "LOC115222249"; transcript_id "XM_029792407.2"; product "histone deacetylase 3"; exon_number "11"; model_evidence "Supporting evidence includes similarity to: 18 Proteins, and 100% coverage of the annotated genomic feature by RNAseq alignments, including 43 samples with support for all annotated introns";
NC_043015.1	Gnomon	exon	16985312	16985391	.	+	.	gene_id "LOC115222249"; db_xref "GeneID:115222249"; gbkey "mRNA"; gene "LOC115222249"; ID ""; gene_name "LOC115222249"; transcript_id "XM_029792407.2"; product "histone deacetylase 3"; exon_number "12"; model_evidence "Supporting evidence includes similarity to: 18 Proteins, and 100% coverage of the annotated genomic feature by RNAseq alignments, including 43 samples with support for all annotated introns";
NC_043015.1	Gnomon	exon	16990774	16990934	.	+	.	gene_id "LOC115222249"; db_xref "GeneID:115222249"; gbkey "mRNA"; gene "LOC115222249"; ID ""; gene_name "LOC115222249"; transcript_id "XM_029792407.2"; product "histone deacetylase 3"; exon_number "13"; model_evidence "Supporting evidence includes similarity to: 18 Proteins, and 100% coverage of the annotated genomic feature by RNAseq alignments, including 43 samples with support for all annotated introns";
NC_043015.1	Gnomon	exon	16993160	16993280	.	+	.	gene_id "LOC115222249"; db_xref "GeneID:115222249"; gbkey "mRNA"; gene "LOC115222249"; ID ""; gene_name "LOC115222249"; transcript_id "XM_029792407.2"; product "histone deacetylase 3"; exon_number "14"; model_evidence "Supporting evidence includes similarity to: 18 Proteins, and 100% coverage of the annotated genomic feature by RNAseq alignments, including 43 samples with support for all annotated introns";
NC_043015.1	Gnomon	exon	16996320	16996831	.	+	.	gene_id "LOC115222249"; db_xref "GeneID:115222249"; gbkey "mRNA"; gene "LOC115222249"; ID ""; gene_name "LOC115222249"; transcript_id "XM_029792407.2"; product "histone deacetylase 3"; exon_number "15"; model_evidence "Supporting evidence includes similarity to: 18 Proteins, and 100% coverage of the annotated genomic feature by RNAseq alignments, including 43 samples with support for all annotated introns";
NC_043015.1	Gnomon	start_codon	16944025	16944027	.	+	0	gene_id "LOC115222249"; db_xref "GeneID:115222249"; gbkey "CDS"; gene "LOC115222249"; ID ""; gene_name "LOC115222249"; transcript_id "XM_029792407.2"; product "histone deacetylase 3"; protein_id "XP_029648267.1"; exon_number "1";
NC_043015.1	Gnomon	stop_codon	16993233	16993235	.	+	0	gene_id "LOC115222249"; db_xref "GeneID:115222249"; gbkey "CDS"; gene "LOC115222249"; ID ""; gene_name "LOC115222249"; transcript_id "XM_029792407.2"; product "histone deacetylase 3"; protein_id "XP_029648267.1"; exon_number "14";
NC_043015.1	Gnomon	gene	49144782	49160304	.	+	.	gene_id "LOC115222250"; db_xref "GeneID:115222250"; gbkey "Gene"; gene "LOC115222250"; gene_biotype "protein_coding"; ID ""; gene_name "LOC115222250";
NC_043015.1	Gnomon~FLAMseq	transcript	49144782	49160304	.	+	.	gene_id "LOC115222250"; ID "XM_029792408.2"; gene_name "LOC115222250"; transcript_id "FLAMseq_ext~XM_029792408.2"; three_prime_ext "5";
NC_043015.1	Gnomon~FLAMseq	exon	49144782	49144914	.	+	.	gene_id "LOC115222250"; db_xref "GeneID:115222250"; gbkey "mRNA"; gene "LOC115222250"; ID ""; gene_name "LOC115222250"; transcript_id "FLAMseq_ext~XM_029792408.2"; product "mediator of RNA polymerase II transcription subunit 4, transcript variant X1"; exon_number "1"; model_evidence "Supporting evidence includes similarity to: 5 Proteins, and 100% coverage of the annotated genomic feature by RNAseq alignments, including 46 samples with support for all annotated introns";
NC_043015.1	Gnomon~FLAMseq	exon	49147113	49147234	.	+	.	gene_id "LOC115222250"; db_xref "GeneID:115222250"; gbkey "mRNA"; gene "LOC115222250"; ID ""; gene_name "LOC115222250"; transcript_id "FLAMseq_ext~XM_029792408.2"; product "mediator of RNA polymerase II transcription subunit 4, transcript variant X1"; exon_number "2"; model_evidence "Supporting evidence includes similarity to: 5 Proteins, and 100% coverage of the annotated genomic feature by RNAseq alignments, including 46 samples with support for all annotated introns";
NC_043015.1	Gnomon~FLAMseq	exon	49147345	49147460	.	+	.	gene_id "LOC115222250"; db_xref "GeneID:115222250"; gbkey "mRNA"; gene "LOC115222250"; ID ""; gene_name "LOC115222250"; transcript_id "FLAMseq_ext~XM_029792408.2"; product "mediator of RNA polymerase II transcription subunit 4, transcript variant X1"; exon_number "3"; model_evidence "Supporting evidence includes similarity to: 5 Proteins, and 100% coverage of the annotated genomic feature by RNAseq alignments, including 46 samples with support for all annotated introns";
NC_043015.1	Gnomon~FLAMseq	exon	49149449	49149593	.	+	.	gene_id "LOC115222250"; db_xref "GeneID:115222250"; gbkey "mRNA"; gene "LOC115222250"; ID ""; gene_name "LOC115222250"; transcript_id "FLAMseq_ext~XM_029792408.2"; product "mediator of RNA polymerase II transcription subunit 4, transcript variant X1"; exon_number "4"; model_evidence "Supporting evidence includes similarity to: 5 Proteins, and 100% coverage of the annotated genomic feature by RNAseq alignments, including 46 samples with support for all annotated introns";
NC_043015.1	Gnomon~FLAMseq	exon	49156773	49156826	.	+	.	gene_id "LOC115222250"; db_xref "GeneID:115222250"; gbkey "mRNA"; gene "LOC115222250"; ID ""; gene_name "LOC115222250"; transcript_id "FLAMseq_ext~XM_029792408.2"; product "mediator of RNA polymerase II transcription subunit 4, transcript variant X1"; exon_number "5"; model_evidence "Supporting evidence includes similarity to: 5 Proteins, and 100% coverage of the annotated genomic feature by RNAseq alignments, including 46 samples with support for all annotated introns";
NC_043015.1	Gnomon~FLAMseq	exon	49159945	49160299	.	+	.	gene_id "LOC115222250"; db_xref "GeneID:115222250"; gbkey "mRNA"; gene "LOC115222250"; ID ""; gene_name "LOC115222250"; transcript_id "FLAMseq_ext~XM_029792408.2"; product "mediator of RNA polymerase II transcription subunit 4, transcript variant X1"; exon_number "6"; model_evidence "Supporting evidence includes similarity to: 5 Proteins, and 100% coverage of the annotated genomic feature by RNAseq alignments, including 46 samples with support for all annotated introns";
NC_043015.1	Gnomon~FLAMseq	exon	49159945	49160304	.	+	.	gene_id "LOC115222250"; db_xref "GeneID:115222250"; gbkey "mRNA"; gene "LOC115222250"; ID ""; gene_name "LOC115222250"; transcript_id "FLAMseq_ext~XM_029792408.2"; product "mediator of RNA polymerase II transcription subunit 4"; exon_number "6"; model_evidence "Supporting evidence includes similarity to: 5 Proteins, and 100% coverage of the annotated genomic feature by RNAseq alignments"; three_prime_ext "5";
NC_043015.1	Gnomon	transcript	49144782	49160299	.	+	.	gene_id "LOC115222250"; ID "XM_029792408.2"; gene_name "LOC115222250"; transcript_id "XM_029792408.2";
NC_043015.1	Gnomon	CDS	49144850	49144914	.	+	0	gene_id "LOC115222250"; db_xref "GeneID:115222250"; gbkey "CDS"; gene "LOC115222250"; ID ""; gene_name "LOC115222250"; transcript_id "XM_029792408.2"; product "mediator of RNA polymerase II transcription subunit 4 isoform X1"; protein_id "XP_029648268.1"; exon_number "1";
NC_043015.1	Gnomon	CDS	49147113	49147234	.	+	1	gene_id "LOC115222250"; db_xref "GeneID:115222250"; gbkey "CDS"; gene "LOC115222250"; ID ""; gene_name "LOC115222250"; transcript_id "XM_029792408.2"; product "mediator of RNA polymerase II transcription subunit 4 isoform X1"; protein_id "XP_029648268.1"; exon_number "2";
NC_043015.1	Gnomon	CDS	49147345	49147460	.	+	2	gene_id "LOC115222250"; db_xref "GeneID:115222250"; gbkey "CDS"; gene "LOC115222250"; ID ""; gene_name "LOC115222250"; transcript_id "XM_029792408.2"; product "mediator of RNA polymerase II transcription subunit 4 isoform X1"; protein_id "XP_029648268.1"; exon_number "3";
NC_043015.1	Gnomon	CDS	49149449	49149593	.	+	0	gene_id "LOC115222250"; db_xref "GeneID:115222250"; gbkey "CDS"; gene "LOC115222250"; ID ""; gene_name "LOC115222250"; transcript_id "XM_029792408.2"; product "mediator of RNA polymerase II transcription subunit 4 isoform X1"; protein_id "XP_029648268.1"; exon_number "4";
NC_043015.1	Gnomon	CDS	49156773	49156826	.	+	2	gene_id "LOC115222250"; db_xref "GeneID:115222250"; gbkey "CDS"; gene "LOC115222250"; ID ""; gene_name "LOC115222250"; transcript_id "XM_029792408.2"; product "mediator of RNA polymerase II transcription subunit 4 isoform X1"; protein_id "XP_029648268.1"; exon_number "5";
NC_043015.1	Gnomon	CDS	49159945	49160234	.	+	2	gene_id "LOC115222250"; db_xref "GeneID:115222250"; gbkey "CDS"; gene "LOC115222250"; ID ""; gene_name "LOC115222250"; transcript_id "XM_029792408.2"; product "mediator of RNA polymerase II transcription subunit 4 isoform X1"; protein_id "XP_029648268.1"; exon_number "6";
NC_043015.1	Gnomon	exon	49144782	49144914	.	+	.	gene_id "LOC115222250"; db_xref "GeneID:115222250"; gbkey "mRNA"; gene "LOC115222250"; ID ""; gene_name "LOC115222250"; transcript_id "XM_029792408.2"; product "mediator of RNA polymerase II transcription subunit 4, transcript variant X1"; exon_number "1"; model_evidence "Supporting evidence includes similarity to: 5 Proteins, and 100% coverage of the annotated genomic feature by RNAseq alignments, including 46 samples with support for all annotated introns";
NC_043015.1	Gnomon	exon	49147113	49147234	.	+	.	gene_id "LOC115222250"; db_xref "GeneID:115222250"; gbkey "mRNA"; gene "LOC115222250"; ID ""; gene_name "LOC115222250"; transcript_id "XM_029792408.2"; product "mediator of RNA polymerase II transcription subunit 4, transcript variant X1"; exon_number "2"; model_evidence "Supporting evidence includes similarity to: 5 Proteins, and 100% coverage of the annotated genomic feature by RNAseq alignments, including 46 samples with support for all annotated introns";
NC_043015.1	Gnomon	exon	49147345	49147460	.	+	.	gene_id "LOC115222250"; db_xref "GeneID:115222250"; gbkey "mRNA"; gene "LOC115222250"; ID ""; gene_name "LOC115222250"; transcript_id "XM_029792408.2"; product "mediator of RNA polymerase II transcription subunit 4, transcript variant X1"; exon_number "3"; model_evidence "Supporting evidence includes similarity to: 5 Proteins, and 100% coverage of the annotated genomic feature by RNAseq alignments, including 46 samples with support for all annotated introns";
NC_043015.1	Gnomon	exon	49149449	49149593	.	+	.	gene_id "LOC115222250"; db_xref "GeneID:115222250"; gbkey "mRNA"; gene "LOC115222250"; ID ""; gene_name "LOC115222250"; transcript_id "XM_029792408.2"; product "mediator of RNA polymerase II transcription subunit 4, transcript variant X1"; exon_number "4"; model_evidence "Supporting evidence includes similarity to: 5 Proteins, and 100% coverage of the annotated genomic feature by RNAseq alignments, including 46 samples with support for all annotated introns";
NC_043015.1	Gnomon	exon	49156773	49156826	.	+	.	gene_id "LOC115222250"; db_xref "GeneID:115222250"; gbkey "mRNA"; gene "LOC115222250"; ID ""; gene_name "LOC115222250"; transcript_id "XM_029792408.2"; product "mediator of RNA polymerase II transcription subunit 4, transcript variant X1"; exon_number "5"; model_evidence "Supporting evidence includes similarity to: 5 Proteins, and 100% coverage of the annotated genomic feature by RNAseq alignments, including 46 samples with support for all annotated introns";
NC_043015.1	Gnomon	exon	49159945	49160299	.	+	.	gene_id "LOC115222250"; db_xref "GeneID:115222250"; gbkey "mRNA"; gene "LOC115222250"; ID ""; gene_name "LOC115222250"; transcript_id "XM_029792408.2"; product "mediator of RNA polymerase II transcription subunit 4, transcript variant X1"; exon_number "6"; model_evidence "Supporting evidence includes similarity to: 5 Proteins, and 100% coverage of the annotated genomic feature by RNAseq alignments, including 46 samples with support for all annotated introns";
NC_043015.1	Gnomon	start_codon	49144850	49144852	.	+	0	gene_id "LOC115222250"; db_xref "GeneID:115222250"; gbkey "CDS"; gene "LOC115222250"; ID ""; gene_name "LOC115222250"; transcript_id "XM_029792408.2"; product "mediator of RNA polymerase II transcription subunit 4 isoform X1"; protein_id "XP_029648268.1"; exon_number "1";
NC_043015.1	Gnomon	stop_codon	49160235	49160237	.	+	0	gene_id "LOC115222250"; db_xref "GeneID:115222250"; gbkey "CDS"; gene "LOC115222250"; ID ""; gene_name "LOC115222250"; transcript_id "XM_029792408.2"; product "mediator of RNA polymerase II transcription subunit 4 isoform X1"; protein_id "XP_029648268.1"; exon_number "6";
NC_043015.1	Gnomon	transcript	49144782	49153007	.	+	.	gene_id "LOC115222250"; ID "XM_036511104.1"; gene_name "LOC115222250"; transcript_id "XM_036511104.1";
NC_043015.1	Gnomon	CDS	49144850	49144914	.	+	0	gene_id "LOC115222250"; db_xref "GeneID:115222250"; gbkey "CDS"; gene "LOC115222250"; ID ""; gene_name "LOC115222250"; transcript_id "XM_036511104.1"; product "mediator of RNA polymerase II transcription subunit 4 isoform X2"; protein_id "XP_036366997.1"; exon_number "1";
NC_043015.1	Gnomon	CDS	49147113	49147234	.	+	1	gene_id "LOC115222250"; db_xref "GeneID:115222250"; gbkey "CDS"; gene "LOC115222250"; ID ""; gene_name "LOC115222250"; transcript_id "XM_036511104.1"; product "mediator of RNA polymerase II transcription subunit 4 isoform X2"; protein_id "XP_036366997.1"; exon_number "2";
NC_043015.1	Gnomon	CDS	49147345	49147460	.	+	2	gene_id "LOC115222250"; db_xref "GeneID:115222250"; gbkey "CDS"; gene "LOC115222250"; ID ""; gene_name "LOC115222250"; transcript_id "XM_036511104.1"; product "mediator of RNA polymerase II transcription subunit 4 isoform X2"; protein_id "XP_036366997.1"; exon_number "3";
NC_043015.1	Gnomon	CDS	49149449	49149637	.	+	0	gene_id "LOC115222250"; db_xref "GeneID:115222250"; gbkey "CDS"; gene "LOC115222250"; ID ""; gene_name "LOC115222250"; transcript_id "XM_036511104.1"; product "mediator of RNA polymerase II transcription subunit 4 isoform X2"; protein_id "XP_036366997.1"; exon_number "4";
NC_043015.1	Gnomon	CDS	49150031	49150045	.	+	0	gene_id "LOC115222250"; db_xref "GeneID:115222250"; gbkey "CDS"; gene "LOC115222250"; ID ""; gene_name "LOC115222250"; transcript_id "XM_036511104.1"; product "mediator of RNA polymerase II transcription subunit 4 isoform X2"; protein_id "XP_036366997.1"; exon_number "5";
NC_043015.1	Gnomon	CDS	49152458	49152592	.	+	0	gene_id "LOC115222250"; db_xref "GeneID:115222250"; gbkey "CDS"; gene "LOC115222250"; ID ""; gene_name "LOC115222250"; transcript_id "XM_036511104.1"; product "mediator of RNA polymerase II transcription subunit 4 isoform X2"; protein_id "XP_036366997.1"; exon_number "6";
NC_043015.1	Gnomon	exon	49144782	49144914	.	+	.	gene_id "LOC115222250"; db_xref "GeneID:115222250"; gbkey "mRNA"; gene "LOC115222250"; ID ""; gene_name "LOC115222250"; transcript_id "XM_036511104.1"; product "mediator of RNA polymerase II transcription subunit 4, transcript variant X2"; exon_number "1"; model_evidence "Supporting evidence includes similarity to: 1 Protein, and 100% coverage of the annotated genomic feature by RNAseq alignments, including 4 samples with support for all annotated introns";
NC_043015.1	Gnomon	exon	49147113	49147234	.	+	.	gene_id "LOC115222250"; db_xref "GeneID:115222250"; gbkey "mRNA"; gene "LOC115222250"; ID ""; gene_name "LOC115222250"; transcript_id "XM_036511104.1"; product "mediator of RNA polymerase II transcription subunit 4, transcript variant X2"; exon_number "2"; model_evidence "Supporting evidence includes similarity to: 1 Protein, and 100% coverage of the annotated genomic feature by RNAseq alignments, including 4 samples with support for all annotated introns";
NC_043015.1	Gnomon	exon	49147345	49147460	.	+	.	gene_id "LOC115222250"; db_xref "GeneID:115222250"; gbkey "mRNA"; gene "LOC115222250"; ID ""; gene_name "LOC115222250"; transcript_id "XM_036511104.1"; product "mediator of RNA polymerase II transcription subunit 4, transcript variant X2"; exon_number "3"; model_evidence "Supporting evidence includes similarity to: 1 Protein, and 100% coverage of the annotated genomic feature by RNAseq alignments, including 4 samples with support for all annotated introns";
NC_043015.1	Gnomon	exon	49149449	49149637	.	+	.	gene_id "LOC115222250"; db_xref "GeneID:115222250"; gbkey "mRNA"; gene "LOC115222250"; ID ""; gene_name "LOC115222250"; transcript_id "XM_036511104.1"; product "mediator of RNA polymerase II transcription subunit 4, transcript variant X2"; exon_number "4"; model_evidence "Supporting evidence includes similarity to: 1 Protein, and 100% coverage of the annotated genomic feature by RNAseq alignments, including 4 samples with support for all annotated introns";
NC_043015.1	Gnomon	exon	49150031	49150045	.	+	.	gene_id "LOC115222250"; db_xref "GeneID:115222250"; gbkey "mRNA"; gene "LOC115222250"; ID ""; gene_name "LOC115222250"; transcript_id "XM_036511104.1"; product "mediator of RNA polymerase II transcription subunit 4, transcript variant X2"; exon_number "5"; model_evidence "Supporting evidence includes similarity to: 1 Protein, and 100% coverage of the annotated genomic feature by RNAseq alignments, including 4 samples with support for all annotated introns";
NC_043015.1	Gnomon	exon	49152458	49153007	.	+	.	gene_id "LOC115222250"; db_xref "GeneID:115222250"; gbkey "mRNA"; gene "LOC115222250"; ID ""; gene_name "LOC115222250"; transcript_id "XM_036511104.1"; product "mediator of RNA polymerase II transcription subunit 4, transcript variant X2"; exon_number "6"; model_evidence "Supporting evidence includes similarity to: 1 Protein, and 100% coverage of the annotated genomic feature by RNAseq alignments, including 4 samples with support for all annotated introns";
NC_043015.1	Gnomon	start_codon	49144850	49144852	.	+	0	gene_id "LOC115222250"; db_xref "GeneID:115222250"; gbkey "CDS"; gene "LOC115222250"; ID ""; gene_name "LOC115222250"; transcript_id "XM_036511104.1"; product "mediator of RNA polymerase II transcription subunit 4 isoform X2"; protein_id "XP_036366997.1"; exon_number "1";
NC_043015.1	Gnomon	stop_codon	49152593	49152595	.	+	0	gene_id "LOC115222250"; db_xref "GeneID:115222250"; gbkey "CDS"; gene "LOC115222250"; ID ""; gene_name "LOC115222250"; transcript_id "XM_036511104.1"; product "mediator of RNA polymerase II transcription subunit 4 isoform X2"; protein_id "XP_036366997.1"; exon_number "6";
NC_043015.1	Gnomon	gene	46458065	46482869	.	+	.	gene_id "LOC115222251"; db_xref "GeneID:115222251"; gbkey "Gene"; gene "LOC115222251"; gene_biotype "protein_coding"; ID ""; gene_name "LOC115222251";
NC_043015.1	Gnomon~FLAMseq	transcript	46458065	46482869	.	+	.	gene_id "LOC115222251"; ID "XM_029792409.2"; gene_name "LOC115222251"; transcript_id "FLAMseq_ext~XM_029792409.2"; three_prime_ext "5";
NC_043015.1	Gnomon~FLAMseq	exon	46458065	46458360	.	+	.	gene_id "LOC115222251"; db_xref "GeneID:115222251"; gbkey "mRNA"; gene "LOC115222251"; ID ""; gene_name "LOC115222251"; transcript_id "FLAMseq_ext~XM_029792409.2"; product "parkin coregulated gene protein homolog, transcript variant X1"; exon_number "1"; model_evidence "Supporting evidence includes similarity to: 16 Proteins, and 100% coverage of the annotated genomic feature by RNAseq alignments, including 35 samples with support for all annotated introns";
NC_043015.1	Gnomon~FLAMseq	exon	46477637	46477771	.	+	.	gene_id "LOC115222251"; db_xref "GeneID:115222251"; gbkey "mRNA"; gene "LOC115222251"; ID ""; gene_name "LOC115222251"; transcript_id "FLAMseq_ext~XM_029792409.2"; product "parkin coregulated gene protein homolog, transcript variant X1"; exon_number "2"; model_evidence "Supporting evidence includes similarity to: 16 Proteins, and 100% coverage of the annotated genomic feature by RNAseq alignments, including 35 samples with support for all annotated introns";
NC_043015.1	Gnomon~FLAMseq	exon	46479789	46479960	.	+	.	gene_id "LOC115222251"; db_xref "GeneID:115222251"; gbkey "mRNA"; gene "LOC115222251"; ID ""; gene_name "LOC115222251"; transcript_id "FLAMseq_ext~XM_029792409.2"; product "parkin coregulated gene protein homolog, transcript variant X1"; exon_number "3"; model_evidence "Supporting evidence includes similarity to: 16 Proteins, and 100% coverage of the annotated genomic feature by RNAseq alignments, including 35 samples with support for all annotated introns";
NC_043015.1	Gnomon~FLAMseq	exon	46481179	46481328	.	+	.	gene_id "LOC115222251"; db_xref "GeneID:115222251"; gbkey "mRNA"; gene "LOC115222251"; ID ""; gene_name "LOC115222251"; transcript_id "FLAMseq_ext~XM_029792409.2"; product "parkin coregulated gene protein homolog, transcript variant X1"; exon_number "4"; model_evidence "Supporting evidence includes similarity to: 16 Proteins, and 100% coverage of the annotated genomic feature by RNAseq alignments, including 35 samples with support for all annotated introns";
NC_043015.1	Gnomon~FLAMseq	exon	46481985	46482864	.	+	.	gene_id "LOC115222251"; db_xref "GeneID:115222251"; gbkey "mRNA"; gene "LOC115222251"; ID ""; gene_name "LOC115222251"; transcript_id "FLAMseq_ext~XM_029792409.2"; product "parkin coregulated gene protein homolog, transcript variant X1"; exon_number "5"; model_evidence "Supporting evidence includes similarity to: 16 Proteins, and 100% coverage of the annotated genomic feature by RNAseq alignments, including 35 samples with support for all annotated introns";
NC_043015.1	Gnomon~FLAMseq	exon	46481985	46482869	.	+	.	gene_id "LOC115222251"; db_xref "GeneID:115222251"; gbkey "mRNA"; gene "LOC115222251"; ID ""; gene_name "LOC115222251"; transcript_id "FLAMseq_ext~XM_029792409.2"; product "parkin coregulated gene protein homolog"; exon_number "5"; model_evidence "Supporting evidence includes similarity to: 16 Proteins, and 100% coverage of the annotated genomic feature by RNAseq alignments"; three_prime_ext "5";
NC_043015.1	Gnomon	transcript	46458065	46482864	.	+	.	gene_id "LOC115222251"; ID "XM_029792409.2"; gene_name "LOC115222251"; transcript_id "XM_029792409.2";
NC_043015.1	Gnomon	CDS	46458259	46458360	.	+	0	gene_id "LOC115222251"; db_xref "GeneID:115222251"; gbkey "CDS"; gene "LOC115222251"; ID ""; gene_name "LOC115222251"; transcript_id "XM_029792409.2"; product "parkin coregulated gene protein homolog isoform X1"; protein_id "XP_029648269.1"; exon_number "1";
NC_043015.1	Gnomon	CDS	46477637	46477771	.	+	0	gene_id "LOC115222251"; db_xref "GeneID:115222251"; gbkey "CDS"; gene "LOC115222251"; ID ""; gene_name "LOC115222251"; transcript_id "XM_029792409.2"; product "parkin coregulated gene protein homolog isoform X1"; protein_id "XP_029648269.1"; exon_number "2";
NC_043015.1	Gnomon	CDS	46479789	46479960	.	+	0	gene_id "LOC115222251"; db_xref "GeneID:115222251"; gbkey "CDS"; gene "LOC115222251"; ID ""; gene_name "LOC115222251"; transcript_id "XM_029792409.2"; product "parkin coregulated gene protein homolog isoform X1"; protein_id "XP_029648269.1"; exon_number "3";
NC_043015.1	Gnomon	CDS	46481179	46481328	.	+	2	gene_id "LOC115222251"; db_xref "GeneID:115222251"; gbkey "CDS"; gene "LOC115222251"; ID ""; gene_name "LOC115222251"; transcript_id "XM_029792409.2"; product "parkin coregulated gene protein homolog isoform X1"; protein_id "XP_029648269.1"; exon_number "4";
NC_043015.1	Gnomon	CDS	46481985	46482142	.	+	2	gene_id "LOC115222251"; db_xref "GeneID:115222251"; gbkey "CDS"; gene "LOC115222251"; ID ""; gene_name "LOC115222251"; transcript_id "XM_029792409.2"; product "parkin coregulated gene protein homolog isoform X1"; protein_id "XP_029648269.1"; exon_number "5";
NC_043015.1	Gnomon	exon	46458065	46458360	.	+	.	gene_id "LOC115222251"; db_xref "GeneID:115222251"; gbkey "mRNA"; gene "LOC115222251"; ID ""; gene_name "LOC115222251"; transcript_id "XM_029792409.2"; product "parkin coregulated gene protein homolog, transcript variant X1"; exon_number "1"; model_evidence "Supporting evidence includes similarity to: 16 Proteins, and 100% coverage of the annotated genomic feature by RNAseq alignments, including 35 samples with support for all annotated introns";
NC_043015.1	Gnomon	exon	46477637	46477771	.	+	.	gene_id "LOC115222251"; db_xref "GeneID:115222251"; gbkey "mRNA"; gene "LOC115222251"; ID ""; gene_name "LOC115222251"; transcript_id "XM_029792409.2"; product "parkin coregulated gene protein homolog, transcript variant X1"; exon_number "2"; model_evidence "Supporting evidence includes similarity to: 16 Proteins, and 100% coverage of the annotated genomic feature by RNAseq alignments, including 35 samples with support for all annotated introns";
NC_043015.1	Gnomon	exon	46479789	46479960	.	+	.	gene_id "LOC115222251"; db_xref "GeneID:115222251"; gbkey "mRNA"; gene "LOC115222251"; ID ""; gene_name "LOC115222251"; transcript_id "XM_029792409.2"; product "parkin coregulated gene protein homolog, transcript variant X1"; exon_number "3"; model_evidence "Supporting evidence includes similarity to: 16 Proteins, and 100% coverage of the annotated genomic feature by RNAseq alignments, including 35 samples with support for all annotated introns";
NC_043015.1	Gnomon	exon	46481179	46481328	.	+	.	gene_id "LOC115222251"; db_xref "GeneID:115222251"; gbkey "mRNA"; gene "LOC115222251"; ID ""; gene_name "LOC115222251"; transcript_id "XM_029792409.2"; product "parkin coregulated gene protein homolog, transcript variant X1"; exon_number "4"; model_evidence "Supporting evidence includes similarity to: 16 Proteins, and 100% coverage of the annotated genomic feature by RNAseq alignments, including 35 samples with support for all annotated introns";
NC_043015.1	Gnomon	exon	46481985	46482864	.	+	.	gene_id "LOC115222251"; db_xref "GeneID:115222251"; gbkey "mRNA"; gene "LOC115222251"; ID ""; gene_name "LOC115222251"; transcript_id "XM_029792409.2"; product "parkin coregulated gene protein homolog, transcript variant X1"; exon_number "5"; model_evidence "Supporting evidence includes similarity to: 16 Proteins, and 100% coverage of the annotated genomic feature by RNAseq alignments, including 35 samples with support for all annotated introns";
NC_043015.1	Gnomon	start_codon	46458259	46458261	.	+	0	gene_id "LOC115222251"; db_xref "GeneID:115222251"; gbkey "CDS"; gene "LOC115222251"; ID ""; gene_name "LOC115222251"; transcript_id "XM_029792409.2"; product "parkin coregulated gene protein homolog isoform X1"; protein_id "XP_029648269.1"; exon_number "1";
NC_043015.1	Gnomon	stop_codon	46482143	46482145	.	+	0	gene_id "LOC115222251"; db_xref "GeneID:115222251"; gbkey "CDS"; gene "LOC115222251"; ID ""; gene_name "LOC115222251"; transcript_id "XM_029792409.2"; product "parkin coregulated gene protein homolog isoform X1"; protein_id "XP_029648269.1"; exon_number "5";
NC_043015.1	Gnomon	transcript	46460888	46482864	.	+	.	gene_id "LOC115222251"; ID "XM_036511467.1"; gene_name "LOC115222251"; transcript_id "XM_036511467.1";
NC_043015.1	Gnomon	CDS	46460970	46460972	.	+	0	gene_id "LOC115222251"; db_xref "GeneID:115222251"; gbkey "CDS"; gene "LOC115222251"; ID ""; gene_name "LOC115222251"; transcript_id "XM_036511467.1"; product "parkin coregulated gene protein homolog isoform X2"; protein_id "XP_036367360.1"; exon_number "1";
NC_043015.1	Gnomon	CDS	46477637	46477771	.	+	0	gene_id "LOC115222251"; db_xref "GeneID:115222251"; gbkey "CDS"; gene "LOC115222251"; ID ""; gene_name "LOC115222251"; transcript_id "XM_036511467.1"; product "parkin coregulated gene protein homolog isoform X2"; protein_id "XP_036367360.1"; exon_number "2";
NC_043015.1	Gnomon	CDS	46479789	46479960	.	+	0	gene_id "LOC115222251"; db_xref "GeneID:115222251"; gbkey "CDS"; gene "LOC115222251"; ID ""; gene_name "LOC115222251"; transcript_id "XM_036511467.1"; product "parkin coregulated gene protein homolog isoform X2"; protein_id "XP_036367360.1"; exon_number "3";
NC_043015.1	Gnomon	CDS	46481179	46481328	.	+	2	gene_id "LOC115222251"; db_xref "GeneID:115222251"; gbkey "CDS"; gene "LOC115222251"; ID ""; gene_name "LOC115222251"; transcript_id "XM_036511467.1"; product "parkin coregulated gene protein homolog isoform X2"; protein_id "XP_036367360.1"; exon_number "4";
NC_043015.1	Gnomon	CDS	46481985	46482142	.	+	2	gene_id "LOC115222251"; db_xref "GeneID:115222251"; gbkey "CDS"; gene "LOC115222251"; ID ""; gene_name "LOC115222251"; transcript_id "XM_036511467.1"; product "parkin coregulated gene protein homolog isoform X2"; protein_id "XP_036367360.1"; exon_number "5";
NC_043015.1	Gnomon	exon	46460888	46460972	.	+	.	gene_id "LOC115222251"; db_xref "GeneID:115222251"; gbkey "mRNA"; gene "LOC115222251"; ID ""; gene_name "LOC115222251"; transcript_id "XM_036511467.1"; product "parkin coregulated gene protein homolog, transcript variant X2"; exon_number "1"; model_evidence "Supporting evidence includes similarity to: 16 Proteins, and 100% coverage of the annotated genomic feature by RNAseq alignments, including 3 samples with support for all annotated introns";
NC_043015.1	Gnomon	exon	46477637	46477771	.	+	.	gene_id "LOC115222251"; db_xref "GeneID:115222251"; gbkey "mRNA"; gene "LOC115222251"; ID ""; gene_name "LOC115222251"; transcript_id "XM_036511467.1"; product "parkin coregulated gene protein homolog, transcript variant X2"; exon_number "2"; model_evidence "Supporting evidence includes similarity to: 16 Proteins, and 100% coverage of the annotated genomic feature by RNAseq alignments, including 3 samples with support for all annotated introns";
NC_043015.1	Gnomon	exon	46479789	46479960	.	+	.	gene_id "LOC115222251"; db_xref "GeneID:115222251"; gbkey "mRNA"; gene "LOC115222251"; ID ""; gene_name "LOC115222251"; transcript_id "XM_036511467.1"; product "parkin coregulated gene protein homolog, transcript variant X2"; exon_number "3"; model_evidence "Supporting evidence includes similarity to: 16 Proteins, and 100% coverage of the annotated genomic feature by RNAseq alignments, including 3 samples with support for all annotated introns";
NC_043015.1	Gnomon	exon	46481179	46481328	.	+	.	gene_id "LOC115222251"; db_xref "GeneID:115222251"; gbkey "mRNA"; gene "LOC115222251"; ID ""; gene_name "LOC115222251"; transcript_id "XM_036511467.1"; product "parkin coregulated gene protein homolog, transcript variant X2"; exon_number "4"; model_evidence "Supporting evidence includes similarity to: 16 Proteins, and 100% coverage of the annotated genomic feature by RNAseq alignments, including 3 samples with support for all annotated introns";
NC_043015.1	Gnomon	exon	46481985	46482864	.	+	.	gene_id "LOC115222251"; db_xref "GeneID:115222251"; gbkey "mRNA"; gene "LOC115222251"; ID ""; gene_name "LOC115222251"; transcript_id "XM_036511467.1"; product "parkin coregulated gene protein homolog, transcript variant X2"; exon_number "5"; model_evidence "Supporting evidence includes similarity to: 16 Proteins, and 100% coverage of the annotated genomic feature by RNAseq alignments, including 3 samples with support for all annotated introns";
NC_043015.1	Gnomon	start_codon	46460970	46460972	.	+	0	gene_id "LOC115222251"; db_xref "GeneID:115222251"; gbkey "CDS"; gene "LOC115222251"; ID ""; gene_name "LOC115222251"; transcript_id "XM_036511467.1"; product "parkin coregulated gene protein homolog isoform X2"; protein_id "XP_036367360.1"; exon_number "1";
NC_043015.1	Gnomon	stop_codon	46482143	46482145	.	+	0	gene_id "LOC115222251"; db_xref "GeneID:115222251"; gbkey "CDS"; gene "LOC115222251"; ID ""; gene_name "LOC115222251"; transcript_id "XM_036511467.1"; product "parkin coregulated gene protein homolog isoform X2"; protein_id "XP_036367360.1"; exon_number "5";
NC_043015.1	Gnomon	gene	29448861	29472023	.	-	.	gene_id "LOC115222252"; db_xref "GeneID:115222252"; gbkey "Gene"; gene "LOC115222252"; gene_biotype "protein_coding"; ID ""; gene_name "LOC115222252";
NC_043015.1	Gnomon	transcript	29448861	29472023	.	-	.	gene_id "LOC115222252"; ID "XM_036511241.1"; gene_name "LOC115222252"; transcript_id "XM_036511241.1";
NC_043015.1	Gnomon	CDS	29449183	29449238	.	-	2	gene_id "LOC115222252"; db_xref "GeneID:115222252"; gbkey "CDS"; gene "LOC115222252"; ID ""; gene_name "LOC115222252"; transcript_id "XM_036511241.1"; product "uncharacterized protein DDB_G0283697-like"; protein_id "XP_036367134.1"; exon_number "6";
NC_043015.1	Gnomon	CDS	29465071	29465238	.	-	2	gene_id "LOC115222252"; db_xref "GeneID:115222252"; gbkey "CDS"; gene "LOC115222252"; ID ""; gene_name "LOC115222252"; transcript_id "XM_036511241.1"; product "uncharacterized protein DDB_G0283697-like"; protein_id "XP_036367134.1"; exon_number "5";
NC_043015.1	Gnomon	CDS	29466288	29466455	.	-	2	gene_id "LOC115222252"; db_xref "GeneID:115222252"; gbkey "CDS"; gene "LOC115222252"; ID ""; gene_name "LOC115222252"; transcript_id "XM_036511241.1"; product "uncharacterized protein DDB_G0283697-like"; protein_id "XP_036367134.1"; exon_number "4";
NC_043015.1	Gnomon	CDS	29467551	29467703	.	-	2	gene_id "LOC115222252"; db_xref "GeneID:115222252"; gbkey "CDS"; gene "LOC115222252"; ID ""; gene_name "LOC115222252"; transcript_id "XM_036511241.1"; product "uncharacterized protein DDB_G0283697-like"; protein_id "XP_036367134.1"; exon_number "3";
NC_043015.1	Gnomon	CDS	29469686	29470016	.	-	0	gene_id "LOC115222252"; db_xref "GeneID:115222252"; gbkey "CDS"; gene "LOC115222252"; ID ""; gene_name "LOC115222252"; transcript_id "XM_036511241.1"; product "uncharacterized protein DDB_G0283697-like"; protein_id "XP_036367134.1"; exon_number "2";
NC_043015.1	Gnomon	CDS	29471153	29471893	.	-	0	gene_id "LOC115222252"; db_xref "GeneID:115222252"; gbkey "CDS"; gene "LOC115222252"; ID ""; gene_name "LOC115222252"; transcript_id "XM_036511241.1"; product "uncharacterized protein DDB_G0283697-like"; protein_id "XP_036367134.1"; exon_number "1";
NC_043015.1	Gnomon	exon	29448861	29449238	.	-	.	gene_id "LOC115222252"; db_xref "GeneID:115222252"; gbkey "mRNA"; gene "LOC115222252"; ID ""; gene_name "LOC115222252"; transcript_id "XM_036511241.1"; product "uncharacterized protein DDB_G0283697-like"; exon_number "6"; model_evidence "Supporting evidence includes similarity to: 100% coverage of the annotated genomic feature by RNAseq alignments";
NC_043015.1	Gnomon	exon	29465071	29465238	.	-	.	gene_id "LOC115222252"; db_xref "GeneID:115222252"; gbkey "mRNA"; gene "LOC115222252"; ID ""; gene_name "LOC115222252"; transcript_id "XM_036511241.1"; product "uncharacterized protein DDB_G0283697-like"; exon_number "5"; model_evidence "Supporting evidence includes similarity to: 100% coverage of the annotated genomic feature by RNAseq alignments";
NC_043015.1	Gnomon	exon	29466288	29466455	.	-	.	gene_id "LOC115222252"; db_xref "GeneID:115222252"; gbkey "mRNA"; gene "LOC115222252"; ID ""; gene_name "LOC115222252"; transcript_id "XM_036511241.1"; product "uncharacterized protein DDB_G0283697-like"; exon_number "4"; model_evidence "Supporting evidence includes similarity to: 100% coverage of the annotated genomic feature by RNAseq alignments";
NC_043015.1	Gnomon	exon	29467551	29467703	.	-	.	gene_id "LOC115222252"; db_xref "GeneID:115222252"; gbkey "mRNA"; gene "LOC115222252"; ID ""; gene_name "LOC115222252"; transcript_id "XM_036511241.1"; product "uncharacterized protein DDB_G0283697-like"; exon_number "3"; model_evidence "Supporting evidence includes similarity to: 100% coverage of the annotated genomic feature by RNAseq alignments";
NC_043015.1	Gnomon	exon	29469686	29470016	.	-	.	gene_id "LOC115222252"; db_xref "GeneID:115222252"; gbkey "mRNA"; gene "LOC115222252"; ID ""; gene_name "LOC115222252"; transcript_id "XM_036511241.1"; product "uncharacterized protein DDB_G0283697-like"; exon_number "2"; model_evidence "Supporting evidence includes similarity to: 100% coverage of the annotated genomic feature by RNAseq alignments";
NC_043015.1	Gnomon	exon	29471153	29472023	.	-	.	gene_id "LOC115222252"; db_xref "GeneID:115222252"; gbkey "mRNA"; gene "LOC115222252"; ID ""; gene_name "LOC115222252"; transcript_id "XM_036511241.1"; product "uncharacterized protein DDB_G0283697-like"; exon_number "1"; model_evidence "Supporting evidence includes similarity to: 100% coverage of the annotated genomic feature by RNAseq alignments";
NC_043015.1	Gnomon	start_codon	29471891	29471893	.	-	0	gene_id "LOC115222252"; db_xref "GeneID:115222252"; gbkey "CDS"; gene "LOC115222252"; ID ""; gene_name "LOC115222252"; transcript_id "XM_036511241.1"; product "uncharacterized protein DDB_G0283697-like"; protein_id "XP_036367134.1"; exon_number "1";
NC_043015.1	Gnomon	stop_codon	29449180	29449182	.	-	0	gene_id "LOC115222252"; db_xref "GeneID:115222252"; gbkey "CDS"; gene "LOC115222252"; ID ""; gene_name "LOC115222252"; transcript_id "XM_036511241.1"; product "uncharacterized protein DDB_G0283697-like"; protein_id "XP_036367134.1"; exon_number "6";
NC_043015.1	Gnomon	gene	48346686	48361527	.	+	.	gene_id "LOC115222254"; db_xref "GeneID:115222254"; gbkey "Gene"; gene "LOC115222254"; gene_biotype "protein_coding"; ID ""; gene_name "LOC115222254";
NC_043015.1	Gnomon	transcript	48346686	48361527	.	+	.	gene_id "LOC115222254"; ID "XM_029792414.2"; gene_name "LOC115222254"; transcript_id "XM_029792414.2";
NC_043015.1	Gnomon	CDS	48346816	48346828	.	+	0	gene_id "LOC115222254"; db_xref "GeneID:115222254"; gbkey "CDS"; gene "LOC115222254"; ID ""; gene_name "LOC115222254"; transcript_id "XM_029792414.2"; product "uncharacterized histidine-rich protein DDB_G0274557-like"; protein_id "XP_029648274.1"; exon_number "1";
NC_043015.1	Gnomon	CDS	48354527	48354544	.	+	2	gene_id "LOC115222254"; db_xref "GeneID:115222254"; gbkey "CDS"; gene "LOC115222254"; ID ""; gene_name "LOC115222254"; transcript_id "XM_029792414.2"; product "uncharacterized histidine-rich protein DDB_G0274557-like"; protein_id "XP_029648274.1"; exon_number "2";
NC_043015.1	Gnomon	CDS	48357822	48357925	.	+	2	gene_id "LOC115222254"; db_xref "GeneID:115222254"; gbkey "CDS"; gene "LOC115222254"; ID ""; gene_name "LOC115222254"; transcript_id "XM_029792414.2"; product "uncharacterized histidine-rich protein DDB_G0274557-like"; protein_id "XP_029648274.1"; exon_number "3";
NC_043015.1	Gnomon	CDS	48360879	48361076	.	+	0	gene_id "LOC115222254"; db_xref "GeneID:115222254"; gbkey "CDS"; gene "LOC115222254"; ID ""; gene_name "LOC115222254"; transcript_id "XM_029792414.2"; product "uncharacterized histidine-rich protein DDB_G0274557-like"; protein_id "XP_029648274.1"; exon_number "4";
NC_043015.1	Gnomon	exon	48346686	48346828	.	+	.	gene_id "LOC115222254"; db_xref "GeneID:115222254"; gbkey "mRNA"; gene "LOC115222254"; ID ""; gene_name "LOC115222254"; transcript_id "XM_029792414.2"; product "uncharacterized histidine-rich protein DDB_G0274557-like"; exon_number "1"; model_evidence "Supporting evidence includes similarity to: 100% coverage of the annotated genomic feature by RNAseq alignments, including 23 samples with support for all annotated introns";
NC_043015.1	Gnomon	exon	48354527	48354544	.	+	.	gene_id "LOC115222254"; db_xref "GeneID:115222254"; gbkey "mRNA"; gene "LOC115222254"; ID ""; gene_name "LOC115222254"; transcript_id "XM_029792414.2"; product "uncharacterized histidine-rich protein DDB_G0274557-like"; exon_number "2"; model_evidence "Supporting evidence includes similarity to: 100% coverage of the annotated genomic feature by RNAseq alignments, including 23 samples with support for all annotated introns";
NC_043015.1	Gnomon	exon	48357822	48357925	.	+	.	gene_id "LOC115222254"; db_xref "GeneID:115222254"; gbkey "mRNA"; gene "LOC115222254"; ID ""; gene_name "LOC115222254"; transcript_id "XM_029792414.2"; product "uncharacterized histidine-rich protein DDB_G0274557-like"; exon_number "3"; model_evidence "Supporting evidence includes similarity to: 100% coverage of the annotated genomic feature by RNAseq alignments, including 23 samples with support for all annotated introns";
NC_043015.1	Gnomon	exon	48360879	48361527	.	+	.	gene_id "LOC115222254"; db_xref "GeneID:115222254"; gbkey "mRNA"; gene "LOC115222254"; ID ""; gene_name "LOC115222254"; transcript_id "XM_029792414.2"; product "uncharacterized histidine-rich protein DDB_G0274557-like"; exon_number "4"; model_evidence "Supporting evidence includes similarity to: 100% coverage of the annotated genomic feature by RNAseq alignments, including 23 samples with support for all annotated introns";
NC_043015.1	Gnomon	start_codon	48346816	48346818	.	+	0	gene_id "LOC115222254"; db_xref "GeneID:115222254"; gbkey "CDS"; gene "LOC115222254"; ID ""; gene_name "LOC115222254"; transcript_id "XM_029792414.2"; product "uncharacterized histidine-rich protein DDB_G0274557-like"; protein_id "XP_029648274.1"; exon_number "1";
NC_043015.1	Gnomon	stop_codon	48361077	48361079	.	+	0	gene_id "LOC115222254"; db_xref "GeneID:115222254"; gbkey "CDS"; gene "LOC115222254"; ID ""; gene_name "LOC115222254"; transcript_id "XM_029792414.2"; product "uncharacterized histidine-rich protein DDB_G0274557-like"; protein_id "XP_029648274.1"; exon_number "4";
NC_043015.1	Gnomon	gene	30502965	30618045	.	+	.	gene_id "LOC115222255"; db_xref "GeneID:115222255"; gbkey "Gene"; gene "LOC115222255"; gene_biotype "protein_coding"; ID ""; gene_name "LOC115222255";
NC_043015.1	Gnomon~Covext	transcript	30526013	30618045	.	+	.	gene_id "LOC115222255"; ID "XM_036511246.1"; gene_name "LOC115222255"; transcript_id "Covext~XM_036511246.1";
NC_043015.1	Covext	exon	30526013	30526113	.	+	.	gene_id "LOC115222255"; db_xref "GeneID:115222255"; gbkey "mRNA"; gene "LOC115222255"; ID ""; gene_name "LOC115222255"; transcript_id "Covext~XM_036511246.1"; product "sodium leak channel non-selective protein-like, transcript variant X1"; exon_number "1"; model_evidence "Supporting evidence includes similarity to: 3 Proteins, and 100% coverage of the annotated genomic feature by RNAseq alignments, including 5 samples with support for all annotated introns";
NC_043015.1	Covext	exon	30527435	30527656	.	+	.	gene_id "LOC115222255"; db_xref "GeneID:115222255"; gbkey "mRNA"; gene "LOC115222255"; ID ""; gene_name "LOC115222255"; transcript_id "Covext~XM_036511246.1"; product "sodium leak channel non-selective protein-like, transcript variant X1"; exon_number "2"; model_evidence "Supporting evidence includes similarity to: 3 Proteins, and 100% coverage of the annotated genomic feature by RNAseq alignments, including 5 samples with support for all annotated introns";
NC_043015.1	Covext	exon	30528082	30528249	.	+	.	gene_id "LOC115222255"; db_xref "GeneID:115222255"; gbkey "mRNA"; gene "LOC115222255"; ID ""; gene_name "LOC115222255"; transcript_id "Covext~XM_036511246.1"; product "sodium leak channel non-selective protein-like, transcript variant X1"; exon_number "3"; model_evidence "Supporting evidence includes similarity to: 3 Proteins, and 100% coverage of the annotated genomic feature by RNAseq alignments, including 5 samples with support for all annotated introns";
NC_043015.1	Covext	exon	30530964	30531023	.	+	.	gene_id "LOC115222255"; db_xref "GeneID:115222255"; gbkey "mRNA"; gene "LOC115222255"; ID ""; gene_name "LOC115222255"; transcript_id "Covext~XM_036511246.1"; product "sodium leak channel non-selective protein-like, transcript variant X1"; exon_number "4"; model_evidence "Supporting evidence includes similarity to: 3 Proteins, and 100% coverage of the annotated genomic feature by RNAseq alignments, including 5 samples with support for all annotated introns";
NC_043015.1	Covext	exon	30533111	30533242	.	+	.	gene_id "LOC115222255"; db_xref "GeneID:115222255"; gbkey "mRNA"; gene "LOC115222255"; ID ""; gene_name "LOC115222255"; transcript_id "Covext~XM_036511246.1"; product "sodium leak channel non-selective protein-like, transcript variant X1"; exon_number "5"; model_evidence "Supporting evidence includes similarity to: 3 Proteins, and 100% coverage of the annotated genomic feature by RNAseq alignments, including 5 samples with support for all annotated introns";
NC_043015.1	Covext	exon	30545662	30545808	.	+	.	gene_id "LOC115222255"; db_xref "GeneID:115222255"; gbkey "mRNA"; gene "LOC115222255"; ID ""; gene_name "LOC115222255"; transcript_id "Covext~XM_036511246.1"; product "sodium leak channel non-selective protein-like, transcript variant X1"; exon_number "6"; model_evidence "Supporting evidence includes similarity to: 3 Proteins, and 100% coverage of the annotated genomic feature by RNAseq alignments, including 5 samples with support for all annotated introns";
NC_043015.1	Covext	exon	30562044	30562118	.	+	.	gene_id "LOC115222255"; db_xref "GeneID:115222255"; gbkey "mRNA"; gene "LOC115222255"; ID ""; gene_name "LOC115222255"; transcript_id "Covext~XM_036511246.1"; product "sodium leak channel non-selective protein-like, transcript variant X1"; exon_number "7"; model_evidence "Supporting evidence includes similarity to: 3 Proteins, and 100% coverage of the annotated genomic feature by RNAseq alignments, including 5 samples with support for all annotated introns";
NC_043015.1	Covext	exon	30567548	30567621	.	+	.	gene_id "LOC115222255"; db_xref "GeneID:115222255"; gbkey "mRNA"; gene "LOC115222255"; ID ""; gene_name "LOC115222255"; transcript_id "Covext~XM_036511246.1"; product "sodium leak channel non-selective protein-like, transcript variant X1"; exon_number "8"; model_evidence "Supporting evidence includes similarity to: 3 Proteins, and 100% coverage of the annotated genomic feature by RNAseq alignments, including 5 samples with support for all annotated introns";
NC_043015.1	Covext	exon	30568181	30568438	.	+	.	gene_id "LOC115222255"; db_xref "GeneID:115222255"; gbkey "mRNA"; gene "LOC115222255"; ID ""; gene_name "LOC115222255"; transcript_id "Covext~XM_036511246.1"; product "sodium leak channel non-selective protein-like, transcript variant X1"; exon_number "9"; model_evidence "Supporting evidence includes similarity to: 3 Proteins, and 100% coverage of the annotated genomic feature by RNAseq alignments, including 5 samples with support for all annotated introns";
NC_043015.1	Covext	exon	30580420	30580518	.	+	.	gene_id "LOC115222255"; db_xref "GeneID:115222255"; gbkey "mRNA"; gene "LOC115222255"; ID ""; gene_name "LOC115222255"; transcript_id "Covext~XM_036511246.1"; product "sodium leak channel non-selective protein-like, transcript variant X1"; exon_number "10"; model_evidence "Supporting evidence includes similarity to: 3 Proteins, and 100% coverage of the annotated genomic feature by RNAseq alignments, including 5 samples with support for all annotated introns";
NC_043015.1	Covext	exon	30581590	30581751	.	+	.	gene_id "LOC115222255"; db_xref "GeneID:115222255"; gbkey "mRNA"; gene "LOC115222255"; ID ""; gene_name "LOC115222255"; transcript_id "Covext~XM_036511246.1"; product "sodium leak channel non-selective protein-like, transcript variant X1"; exon_number "11"; model_evidence "Supporting evidence includes similarity to: 3 Proteins, and 100% coverage of the annotated genomic feature by RNAseq alignments, including 5 samples with support for all annotated introns";
NC_043015.1	Covext	exon	30583248	30583427	.	+	.	gene_id "LOC115222255"; db_xref "GeneID:115222255"; gbkey "mRNA"; gene "LOC115222255"; ID ""; gene_name "LOC115222255"; transcript_id "Covext~XM_036511246.1"; product "sodium leak channel non-selective protein-like, transcript variant X1"; exon_number "12"; model_evidence "Supporting evidence includes similarity to: 3 Proteins, and 100% coverage of the annotated genomic feature by RNAseq alignments, including 5 samples with support for all annotated introns";
NC_043015.1	Covext	exon	30584471	30584591	.	+	.	gene_id "LOC115222255"; db_xref "GeneID:115222255"; gbkey "mRNA"; gene "LOC115222255"; ID ""; gene_name "LOC115222255"; transcript_id "Covext~XM_036511246.1"; product "sodium leak channel non-selective protein-like, transcript variant X1"; exon_number "13"; model_evidence "Supporting evidence includes similarity to: 3 Proteins, and 100% coverage of the annotated genomic feature by RNAseq alignments, including 5 samples with support for all annotated introns";
NC_043015.1	Covext	exon	30584969	30585100	.	+	.	gene_id "LOC115222255"; db_xref "GeneID:115222255"; gbkey "mRNA"; gene "LOC115222255"; ID ""; gene_name "LOC115222255"; transcript_id "Covext~XM_036511246.1"; product "sodium leak channel non-selective protein-like, transcript variant X1"; exon_number "14"; model_evidence "Supporting evidence includes similarity to: 3 Proteins, and 100% coverage of the annotated genomic feature by RNAseq alignments, including 5 samples with support for all annotated introns";
NC_043015.1	Covext	exon	30586468	30586635	.	+	.	gene_id "LOC115222255"; db_xref "GeneID:115222255"; gbkey "mRNA"; gene "LOC115222255"; ID ""; gene_name "LOC115222255"; transcript_id "Covext~XM_036511246.1"; product "sodium leak channel non-selective protein-like, transcript variant X1"; exon_number "15"; model_evidence "Supporting evidence includes similarity to: 3 Proteins, and 100% coverage of the annotated genomic feature by RNAseq alignments, including 5 samples with support for all annotated introns";
NC_043015.1	Covext	exon	30588522	30588626	.	+	.	gene_id "LOC115222255"; db_xref "GeneID:115222255"; gbkey "mRNA"; gene "LOC115222255"; ID ""; gene_name "LOC115222255"; transcript_id "Covext~XM_036511246.1"; product "sodium leak channel non-selective protein-like, transcript variant X1"; exon_number "16"; model_evidence "Supporting evidence includes similarity to: 3 Proteins, and 100% coverage of the annotated genomic feature by RNAseq alignments, including 5 samples with support for all annotated introns";
NC_043015.1	Covext	exon	30588937	30589043	.	+	.	gene_id "LOC115222255"; db_xref "GeneID:115222255"; gbkey "mRNA"; gene "LOC115222255"; ID ""; gene_name "LOC115222255"; transcript_id "Covext~XM_036511246.1"; product "sodium leak channel non-selective protein-like, transcript variant X1"; exon_number "17"; model_evidence "Supporting evidence includes similarity to: 3 Proteins, and 100% coverage of the annotated genomic feature by RNAseq alignments, including 5 samples with support for all annotated introns";
NC_043015.1	Covext	exon	30590736	30590856	.	+	.	gene_id "LOC115222255"; db_xref "GeneID:115222255"; gbkey "mRNA"; gene "LOC115222255"; ID ""; gene_name "LOC115222255"; transcript_id "Covext~XM_036511246.1"; product "sodium leak channel non-selective protein-like, transcript variant X1"; exon_number "18"; model_evidence "Supporting evidence includes similarity to: 3 Proteins, and 100% coverage of the annotated genomic feature by RNAseq alignments, including 5 samples with support for all annotated introns";
NC_043015.1	Covext	exon	30597116	30597214	.	+	.	gene_id "LOC115222255"; db_xref "GeneID:115222255"; gbkey "mRNA"; gene "LOC115222255"; ID ""; gene_name "LOC115222255"; transcript_id "Covext~XM_036511246.1"; product "sodium leak channel non-selective protein-like, transcript variant X1"; exon_number "19"; model_evidence "Supporting evidence includes similarity to: 3 Proteins, and 100% coverage of the annotated genomic feature by RNAseq alignments, including 5 samples with support for all annotated introns";
NC_043015.1	Covext	exon	30598613	30598706	.	+	.	gene_id "LOC115222255"; db_xref "GeneID:115222255"; gbkey "mRNA"; gene "LOC115222255"; ID ""; gene_name "LOC115222255"; transcript_id "Covext~XM_036511246.1"; product "sodium leak channel non-selective protein-like, transcript variant X1"; exon_number "20"; model_evidence "Supporting evidence includes similarity to: 3 Proteins, and 100% coverage of the annotated genomic feature by RNAseq alignments, including 5 samples with support for all annotated introns";
NC_043015.1	Covext	exon	30599729	30599835	.	+	.	gene_id "LOC115222255"; db_xref "GeneID:115222255"; gbkey "mRNA"; gene "LOC115222255"; ID ""; gene_name "LOC115222255"; transcript_id "Covext~XM_036511246.1"; product "sodium leak channel non-selective protein-like, transcript variant X1"; exon_number "21"; model_evidence "Supporting evidence includes similarity to: 3 Proteins, and 100% coverage of the annotated genomic feature by RNAseq alignments, including 5 samples with support for all annotated introns";
NC_043015.1	Covext	exon	30599936	30600010	.	+	.	gene_id "LOC115222255"; db_xref "GeneID:115222255"; gbkey "mRNA"; gene "LOC115222255"; ID ""; gene_name "LOC115222255"; transcript_id "Covext~XM_036511246.1"; product "sodium leak channel non-selective protein-like, transcript variant X1"; exon_number "22"; model_evidence "Supporting evidence includes similarity to: 3 Proteins, and 100% coverage of the annotated genomic feature by RNAseq alignments, including 5 samples with support for all annotated introns";
NC_043015.1	Covext	exon	30601491	30601610	.	+	.	gene_id "LOC115222255"; db_xref "GeneID:115222255"; gbkey "mRNA"; gene "LOC115222255"; ID ""; gene_name "LOC115222255"; transcript_id "Covext~XM_036511246.1"; product "sodium leak channel non-selective protein-like, transcript variant X1"; exon_number "23"; model_evidence "Supporting evidence includes similarity to: 3 Proteins, and 100% coverage of the annotated genomic feature by RNAseq alignments, including 5 samples with support for all annotated introns";
NC_043015.1	Covext	exon	30602706	30602774	.	+	.	gene_id "LOC115222255"; db_xref "GeneID:115222255"; gbkey "mRNA"; gene "LOC115222255"; ID ""; gene_name "LOC115222255"; transcript_id "Covext~XM_036511246.1"; product "sodium leak channel non-selective protein-like, transcript variant X1"; exon_number "24"; model_evidence "Supporting evidence includes similarity to: 3 Proteins, and 100% coverage of the annotated genomic feature by RNAseq alignments, including 5 samples with support for all annotated introns";
NC_043015.1	Covext	exon	30603473	30603621	.	+	.	gene_id "LOC115222255"; db_xref "GeneID:115222255"; gbkey "mRNA"; gene "LOC115222255"; ID ""; gene_name "LOC115222255"; transcript_id "Covext~XM_036511246.1"; product "sodium leak channel non-selective protein-like, transcript variant X1"; exon_number "25"; model_evidence "Supporting evidence includes similarity to: 3 Proteins, and 100% coverage of the annotated genomic feature by RNAseq alignments, including 5 samples with support for all annotated introns";
NC_043015.1	Covext	exon	30605343	30605436	.	+	.	gene_id "LOC115222255"; db_xref "GeneID:115222255"; gbkey "mRNA"; gene "LOC115222255"; ID ""; gene_name "LOC115222255"; transcript_id "Covext~XM_036511246.1"; product "sodium leak channel non-selective protein-like, transcript variant X1"; exon_number "26"; model_evidence "Supporting evidence includes similarity to: 3 Proteins, and 100% coverage of the annotated genomic feature by RNAseq alignments, including 5 samples with support for all annotated introns";
NC_043015.1	Covext	exon	30605792	30605921	.	+	.	gene_id "LOC115222255"; db_xref "GeneID:115222255"; gbkey "mRNA"; gene "LOC115222255"; ID ""; gene_name "LOC115222255"; transcript_id "Covext~XM_036511246.1"; product "sodium leak channel non-selective protein-like, transcript variant X1"; exon_number "27"; model_evidence "Supporting evidence includes similarity to: 3 Proteins, and 100% coverage of the annotated genomic feature by RNAseq alignments, including 5 samples with support for all annotated introns";
NC_043015.1	Covext	exon	30607148	30607263	.	+	.	gene_id "LOC115222255"; db_xref "GeneID:115222255"; gbkey "mRNA"; gene "LOC115222255"; ID ""; gene_name "LOC115222255"; transcript_id "Covext~XM_036511246.1"; product "sodium leak channel non-selective protein-like, transcript variant X1"; exon_number "28"; model_evidence "Supporting evidence includes similarity to: 3 Proteins, and 100% coverage of the annotated genomic feature by RNAseq alignments, including 5 samples with support for all annotated introns";
NC_043015.1	Covext	exon	30609253	30609410	.	+	.	gene_id "LOC115222255"; db_xref "GeneID:115222255"; gbkey "mRNA"; gene "LOC115222255"; ID ""; gene_name "LOC115222255"; transcript_id "Covext~XM_036511246.1"; product "sodium leak channel non-selective protein-like, transcript variant X1"; exon_number "29"; model_evidence "Supporting evidence includes similarity to: 3 Proteins, and 100% coverage of the annotated genomic feature by RNAseq alignments, including 5 samples with support for all annotated introns";
NC_043015.1	Covext	exon	30610918	30611068	.	+	.	gene_id "LOC115222255"; db_xref "GeneID:115222255"; gbkey "mRNA"; gene "LOC115222255"; ID ""; gene_name "LOC115222255"; transcript_id "Covext~XM_036511246.1"; product "sodium leak channel non-selective protein-like, transcript variant X1"; exon_number "30"; model_evidence "Supporting evidence includes similarity to: 3 Proteins, and 100% coverage of the annotated genomic feature by RNAseq alignments, including 5 samples with support for all annotated introns";
NC_043015.1	Covext	exon	30612092	30612295	.	+	.	gene_id "LOC115222255"; db_xref "GeneID:115222255"; gbkey "mRNA"; gene "LOC115222255"; ID ""; gene_name "LOC115222255"; transcript_id "Covext~XM_036511246.1"; product "sodium leak channel non-selective protein-like, transcript variant X1"; exon_number "31"; model_evidence "Supporting evidence includes similarity to: 3 Proteins, and 100% coverage of the annotated genomic feature by RNAseq alignments, including 5 samples with support for all annotated introns";
NC_043015.1	Covext	exon	30613474	30613576	.	+	.	gene_id "LOC115222255"; db_xref "GeneID:115222255"; gbkey "mRNA"; gene "LOC115222255"; ID ""; gene_name "LOC115222255"; transcript_id "Covext~XM_036511246.1"; product "sodium leak channel non-selective protein-like, transcript variant X1"; exon_number "32"; model_evidence "Supporting evidence includes similarity to: 3 Proteins, and 100% coverage of the annotated genomic feature by RNAseq alignments, including 5 samples with support for all annotated introns";
NC_043015.1	Covext	exon	30615042	30617715	.	+	.	gene_id "LOC115222255"; db_xref "GeneID:115222255"; gbkey "mRNA"; gene "LOC115222255"; ID ""; gene_name "LOC115222255"; transcript_id "Covext~XM_036511246.1"; product "sodium leak channel non-selective protein-like, transcript variant X1"; exon_number "33"; model_evidence "Supporting evidence includes similarity to: 3 Proteins, and 100% coverage of the annotated genomic feature by RNAseq alignments, including 5 samples with support for all annotated introns";
NC_043015.1	Covext	exon	30615042	30618045	.	+	.	gene_id "LOC115222255"; db_xref "GeneID:115222255"; gbkey "mRNA"; gene "LOC115222255"; ID ""; gene_name "LOC115222255"; transcript_id "Covext~XM_036511246.1"; product "sodium leak channel non-selective protein-like, transcript variant X1"; exon_number "33"; model_evidence "Supporting evidence includes similarity to: 3 Proteins, and 100% coverage of the annotated genomic feature by RNAseq alignments, including 5 samples with support for all annotated introns"; three_prime_ext "330";
NC_043015.1	PBRI	transcript	30502965	30615771	.	+	.	gene_id "LOC115222255"; ID ""; gene_name "LOC115222255"; transcript_id "G49722.2"; uniq_trans_id "G49722.2";
NC_043015.1	PBRI	exon	30502965	30503181	.	+	.	gene_id "LOC115222255"; ID ""; gene_name "LOC115222255"; transcript_id "G49722.2"; exon_number "1"; uniq_trans_id "G49722.2";
NC_043015.1	PBRI	exon	30515905	30516407	.	+	.	gene_id "LOC115222255"; ID ""; gene_name "LOC115222255"; transcript_id "G49722.2"; exon_number "2"; uniq_trans_id "G49722.2";
NC_043015.1	PBRI	exon	30517703	30517786	.	+	.	gene_id "LOC115222255"; ID ""; gene_name "LOC115222255"; transcript_id "G49722.2"; exon_number "3"; uniq_trans_id "G49722.2";
NC_043015.1	PBRI	exon	30519208	30519347	.	+	.	gene_id "LOC115222255"; ID ""; gene_name "LOC115222255"; transcript_id "G49722.2"; exon_number "4"; uniq_trans_id "G49722.2";
NC_043015.1	PBRI	exon	30520758	30520886	.	+	.	gene_id "LOC115222255"; ID ""; gene_name "LOC115222255"; transcript_id "G49722.2"; exon_number "5"; uniq_trans_id "G49722.2";
NC_043015.1	PBRI	exon	30521669	30521814	.	+	.	gene_id "LOC115222255"; ID ""; gene_name "LOC115222255"; transcript_id "G49722.2"; exon_number "6"; uniq_trans_id "G49722.2";
NC_043015.1	PBRI	exon	30522580	30522722	.	+	.	gene_id "LOC115222255"; ID ""; gene_name "LOC115222255"; transcript_id "G49722.2"; exon_number "7"; uniq_trans_id "G49722.2";
NC_043015.1	PBRI	exon	30526009	30526113	.	+	.	gene_id "LOC115222255"; ID ""; gene_name "LOC115222255"; transcript_id "G49722.2"; exon_number "8"; uniq_trans_id "G49722.2";
NC_043015.1	PBRI	exon	30527435	30527656	.	+	.	gene_id "LOC115222255"; ID ""; gene_name "LOC115222255"; transcript_id "G49722.2"; exon_number "9"; uniq_trans_id "G49722.2";
NC_043015.1	PBRI	exon	30528082	30528249	.	+	.	gene_id "LOC115222255"; ID ""; gene_name "LOC115222255"; transcript_id "G49722.2"; exon_number "10"; uniq_trans_id "G49722.2";
NC_043015.1	PBRI	exon	30530964	30531023	.	+	.	gene_id "LOC115222255"; ID ""; gene_name "LOC115222255"; transcript_id "G49722.2"; exon_number "11"; uniq_trans_id "G49722.2";
NC_043015.1	PBRI	exon	30533111	30533242	.	+	.	gene_id "LOC115222255"; ID ""; gene_name "LOC115222255"; transcript_id "G49722.2"; exon_number "12"; uniq_trans_id "G49722.2";
NC_043015.1	PBRI	exon	30556280	30556414	.	+	.	gene_id "LOC115222255"; ID ""; gene_name "LOC115222255"; transcript_id "G49722.2"; exon_number "13"; uniq_trans_id "G49722.2";
NC_043015.1	PBRI	exon	30562044	30562118	.	+	.	gene_id "LOC115222255"; ID ""; gene_name "LOC115222255"; transcript_id "G49722.2"; exon_number "14"; uniq_trans_id "G49722.2";
NC_043015.1	PBRI	exon	30567548	30567621	.	+	.	gene_id "LOC115222255"; ID ""; gene_name "LOC115222255"; transcript_id "G49722.2"; exon_number "15"; uniq_trans_id "G49722.2";
NC_043015.1	PBRI	exon	30568181	30568438	.	+	.	gene_id "LOC115222255"; ID ""; gene_name "LOC115222255"; transcript_id "G49722.2"; exon_number "16"; uniq_trans_id "G49722.2";
NC_043015.1	PBRI	exon	30580420	30580518	.	+	.	gene_id "LOC115222255"; ID ""; gene_name "LOC115222255"; transcript_id "G49722.2"; exon_number "17"; uniq_trans_id "G49722.2";
NC_043015.1	PBRI	exon	30581590	30581751	.	+	.	gene_id "LOC115222255"; ID ""; gene_name "LOC115222255"; transcript_id "G49722.2"; exon_number "18"; uniq_trans_id "G49722.2";
NC_043015.1	PBRI	exon	30583248	30583427	.	+	.	gene_id "LOC115222255"; ID ""; gene_name "LOC115222255"; transcript_id "G49722.2"; exon_number "19"; uniq_trans_id "G49722.2";
NC_043015.1	PBRI	exon	30584471	30584591	.	+	.	gene_id "LOC115222255"; ID ""; gene_name "LOC115222255"; transcript_id "G49722.2"; exon_number "20"; uniq_trans_id "G49722.2";
NC_043015.1	PBRI	exon	30584969	30585100	.	+	.	gene_id "LOC115222255"; ID ""; gene_name "LOC115222255"; transcript_id "G49722.2"; exon_number "21"; uniq_trans_id "G49722.2";
NC_043015.1	PBRI	exon	30586468	30586635	.	+	.	gene_id "LOC115222255"; ID ""; gene_name "LOC115222255"; transcript_id "G49722.2"; exon_number "22"; uniq_trans_id "G49722.2";
NC_043015.1	PBRI	exon	30588522	30588626	.	+	.	gene_id "LOC115222255"; ID ""; gene_name "LOC115222255"; transcript_id "G49722.2"; exon_number "23"; uniq_trans_id "G49722.2";
NC_043015.1	PBRI	exon	30588937	30589043	.	+	.	gene_id "LOC115222255"; ID ""; gene_name "LOC115222255"; transcript_id "G49722.2"; exon_number "24"; uniq_trans_id "G49722.2";
NC_043015.1	PBRI	exon	30590736	30590856	.	+	.	gene_id "LOC115222255"; ID ""; gene_name "LOC115222255"; transcript_id "G49722.2"; exon_number "25"; uniq_trans_id "G49722.2";
NC_043015.1	PBRI	exon	30597116	30597214	.	+	.	gene_id "LOC115222255"; ID ""; gene_name "LOC115222255"; transcript_id "G49722.2"; exon_number "26"; uniq_trans_id "G49722.2";
NC_043015.1	PBRI	exon	30598613	30598706	.	+	.	gene_id "LOC115222255"; ID ""; gene_name "LOC115222255"; transcript_id "G49722.2"; exon_number "27"; uniq_trans_id "G49722.2";
NC_043015.1	PBRI	exon	30599729	30599835	.	+	.	gene_id "LOC115222255"; ID ""; gene_name "LOC115222255"; transcript_id "G49722.2"; exon_number "28"; uniq_trans_id "G49722.2";
NC_043015.1	PBRI	exon	30599936	30600010	.	+	.	gene_id "LOC115222255"; ID ""; gene_name "LOC115222255"; transcript_id "G49722.2"; exon_number "29"; uniq_trans_id "G49722.2";
NC_043015.1	PBRI	exon	30601491	30601610	.	+	.	gene_id "LOC115222255"; ID ""; gene_name "LOC115222255"; transcript_id "G49722.2"; exon_number "30"; uniq_trans_id "G49722.2";
NC_043015.1	PBRI	exon	30602706	30602774	.	+	.	gene_id "LOC115222255"; ID ""; gene_name "LOC115222255"; transcript_id "G49722.2"; exon_number "31"; uniq_trans_id "G49722.2";
NC_043015.1	PBRI	exon	30603473	30603621	.	+	.	gene_id "LOC115222255"; ID ""; gene_name "LOC115222255"; transcript_id "G49722.2"; exon_number "32"; uniq_trans_id "G49722.2";
NC_043015.1	PBRI	exon	30605343	30605436	.	+	.	gene_id "LOC115222255"; ID ""; gene_name "LOC115222255"; transcript_id "G49722.2"; exon_number "33"; uniq_trans_id "G49722.2";
NC_043015.1	PBRI	exon	30605792	30605921	.	+	.	gene_id "LOC115222255"; ID ""; gene_name "LOC115222255"; transcript_id "G49722.2"; exon_number "34"; uniq_trans_id "G49722.2";
NC_043015.1	PBRI	exon	30607148	30607263	.	+	.	gene_id "LOC115222255"; ID ""; gene_name "LOC115222255"; transcript_id "G49722.2"; exon_number "35"; uniq_trans_id "G49722.2";
NC_043015.1	PBRI	exon	30609253	30609410	.	+	.	gene_id "LOC115222255"; ID ""; gene_name "LOC115222255"; transcript_id "G49722.2"; exon_number "36"; uniq_trans_id "G49722.2";
NC_043015.1	PBRI	exon	30610918	30611068	.	+	.	gene_id "LOC115222255"; ID ""; gene_name "LOC115222255"; transcript_id "G49722.2"; exon_number "37"; uniq_trans_id "G49722.2";
NC_043015.1	PBRI	exon	30612092	30612295	.	+	.	gene_id "LOC115222255"; ID ""; gene_name "LOC115222255"; transcript_id "G49722.2"; exon_number "38"; uniq_trans_id "G49722.2";
NC_043015.1	PBRI	exon	30613474	30613576	.	+	.	gene_id "LOC115222255"; ID ""; gene_name "LOC115222255"; transcript_id "G49722.2"; exon_number "39"; uniq_trans_id "G49722.2";
NC_043015.1	PBRI	exon	30615042	30615771	.	+	.	gene_id "LOC115222255"; ID ""; gene_name "LOC115222255"; transcript_id "G49722.2"; exon_number "40"; uniq_trans_id "G49722.2";
NC_043015.1	PBRI	transcript	30503031	30617057	.	+	.	gene_id "LOC115222255"; ID ""; gene_name "LOC115222255"; transcript_id "G49722.22"; uniq_trans_id "G49722.22";
NC_043015.1	PBRI	exon	30503031	30503181	.	+	.	gene_id "LOC115222255"; ID ""; gene_name "LOC115222255"; transcript_id "G49722.22"; exon_number "1"; uniq_trans_id "G49722.22";
NC_043015.1	PBRI	exon	30515905	30516407	.	+	.	gene_id "LOC115222255"; ID ""; gene_name "LOC115222255"; transcript_id "G49722.22"; exon_number "2"; uniq_trans_id "G49722.22";
NC_043015.1	PBRI	exon	30517703	30517786	.	+	.	gene_id "LOC115222255"; ID ""; gene_name "LOC115222255"; transcript_id "G49722.22"; exon_number "3"; uniq_trans_id "G49722.22";
NC_043015.1	PBRI	exon	30519208	30519347	.	+	.	gene_id "LOC115222255"; ID ""; gene_name "LOC115222255"; transcript_id "G49722.22"; exon_number "4"; uniq_trans_id "G49722.22";
NC_043015.1	PBRI	exon	30520758	30520886	.	+	.	gene_id "LOC115222255"; ID ""; gene_name "LOC115222255"; transcript_id "G49722.22"; exon_number "5"; uniq_trans_id "G49722.22";
NC_043015.1	PBRI	exon	30521669	30521814	.	+	.	gene_id "LOC115222255"; ID ""; gene_name "LOC115222255"; transcript_id "G49722.22"; exon_number "6"; uniq_trans_id "G49722.22";
NC_043015.1	PBRI	exon	30522580	30522722	.	+	.	gene_id "LOC115222255"; ID ""; gene_name "LOC115222255"; transcript_id "G49722.22"; exon_number "7"; uniq_trans_id "G49722.22";
NC_043015.1	PBRI	exon	30526009	30526113	.	+	.	gene_id "LOC115222255"; ID ""; gene_name "LOC115222255"; transcript_id "G49722.22"; exon_number "8"; uniq_trans_id "G49722.22";
NC_043015.1	PBRI	exon	30527435	30527656	.	+	.	gene_id "LOC115222255"; ID ""; gene_name "LOC115222255"; transcript_id "G49722.22"; exon_number "9"; uniq_trans_id "G49722.22";
NC_043015.1	PBRI	exon	30528082	30528249	.	+	.	gene_id "LOC115222255"; ID ""; gene_name "LOC115222255"; transcript_id "G49722.22"; exon_number "10"; uniq_trans_id "G49722.22";
NC_043015.1	PBRI	exon	30530964	30531023	.	+	.	gene_id "LOC115222255"; ID ""; gene_name "LOC115222255"; transcript_id "G49722.22"; exon_number "11"; uniq_trans_id "G49722.22";
NC_043015.1	PBRI	exon	30533111	30533242	.	+	.	gene_id "LOC115222255"; ID ""; gene_name "LOC115222255"; transcript_id "G49722.22"; exon_number "12"; uniq_trans_id "G49722.22";
NC_043015.1	PBRI	exon	30545662	30545808	.	+	.	gene_id "LOC115222255"; ID ""; gene_name "LOC115222255"; transcript_id "G49722.22"; exon_number "13"; uniq_trans_id "G49722.22";
NC_043015.1	PBRI	exon	30562044	30562118	.	+	.	gene_id "LOC115222255"; ID ""; gene_name "LOC115222255"; transcript_id "G49722.22"; exon_number "14"; uniq_trans_id "G49722.22";
NC_043015.1	PBRI	exon	30567548	30567621	.	+	.	gene_id "LOC115222255"; ID ""; gene_name "LOC115222255"; transcript_id "G49722.22"; exon_number "15"; uniq_trans_id "G49722.22";
NC_043015.1	PBRI	exon	30568181	30568438	.	+	.	gene_id "LOC115222255"; ID ""; gene_name "LOC115222255"; transcript_id "G49722.22"; exon_number "16"; uniq_trans_id "G49722.22";
NC_043015.1	PBRI	exon	30580420	30580518	.	+	.	gene_id "LOC115222255"; ID ""; gene_name "LOC115222255"; transcript_id "G49722.22"; exon_number "17"; uniq_trans_id "G49722.22";
NC_043015.1	PBRI	exon	30581590	30581751	.	+	.	gene_id "LOC115222255"; ID ""; gene_name "LOC115222255"; transcript_id "G49722.22"; exon_number "18"; uniq_trans_id "G49722.22";
NC_043015.1	PBRI	exon	30583248	30583427	.	+	.	gene_id "LOC115222255"; ID ""; gene_name "LOC115222255"; transcript_id "G49722.22"; exon_number "19"; uniq_trans_id "G49722.22";
NC_043015.1	PBRI	exon	30584471	30584591	.	+	.	gene_id "LOC115222255"; ID ""; gene_name "LOC115222255"; transcript_id "G49722.22"; exon_number "20"; uniq_trans_id "G49722.22";
NC_043015.1	PBRI	exon	30584969	30585100	.	+	.	gene_id "LOC115222255"; ID ""; gene_name "LOC115222255"; transcript_id "G49722.22"; exon_number "21"; uniq_trans_id "G49722.22";
NC_043015.1	PBRI	exon	30586468	30586635	.	+	.	gene_id "LOC115222255"; ID ""; gene_name "LOC115222255"; transcript_id "G49722.22"; exon_number "22"; uniq_trans_id "G49722.22";
NC_043015.1	PBRI	exon	30588522	30588626	.	+	.	gene_id "LOC115222255"; ID ""; gene_name "LOC115222255"; transcript_id "G49722.22"; exon_number "23"; uniq_trans_id "G49722.22";
NC_043015.1	PBRI	exon	30588937	30589043	.	+	.	gene_id "LOC115222255"; ID ""; gene_name "LOC115222255"; transcript_id "G49722.22"; exon_number "24"; uniq_trans_id "G49722.22";
NC_043015.1	PBRI	exon	30590736	30590856	.	+	.	gene_id "LOC115222255"; ID ""; gene_name "LOC115222255"; transcript_id "G49722.22"; exon_number "25"; uniq_trans_id "G49722.22";
NC_043015.1	PBRI	exon	30597116	30597214	.	+	.	gene_id "LOC115222255"; ID ""; gene_name "LOC115222255"; transcript_id "G49722.22"; exon_number "26"; uniq_trans_id "G49722.22";
NC_043015.1	PBRI	exon	30598613	30598706	.	+	.	gene_id "LOC115222255"; ID ""; gene_name "LOC115222255"; transcript_id "G49722.22"; exon_number "27"; uniq_trans_id "G49722.22";
NC_043015.1	PBRI	exon	30599729	30599835	.	+	.	gene_id "LOC115222255"; ID ""; gene_name "LOC115222255"; transcript_id "G49722.22"; exon_number "28"; uniq_trans_id "G49722.22";
NC_043015.1	PBRI	exon	30599936	30600010	.	+	.	gene_id "LOC115222255"; ID ""; gene_name "LOC115222255"; transcript_id "G49722.22"; exon_number "29"; uniq_trans_id "G49722.22";
NC_043015.1	PBRI	exon	30601491	30601610	.	+	.	gene_id "LOC115222255"; ID ""; gene_name "LOC115222255"; transcript_id "G49722.22"; exon_number "30"; uniq_trans_id "G49722.22";
NC_043015.1	PBRI	exon	30602706	30602774	.	+	.	gene_id "LOC115222255"; ID ""; gene_name "LOC115222255"; transcript_id "G49722.22"; exon_number "31"; uniq_trans_id "G49722.22";
NC_043015.1	PBRI	exon	30603473	30603621	.	+	.	gene_id "LOC115222255"; ID ""; gene_name "LOC115222255"; transcript_id "G49722.22"; exon_number "32"; uniq_trans_id "G49722.22";
NC_043015.1	PBRI	exon	30605343	30605436	.	+	.	gene_id "LOC115222255"; ID ""; gene_name "LOC115222255"; transcript_id "G49722.22"; exon_number "33"; uniq_trans_id "G49722.22";
NC_043015.1	PBRI	exon	30605792	30605921	.	+	.	gene_id "LOC115222255"; ID ""; gene_name "LOC115222255"; transcript_id "G49722.22"; exon_number "34"; uniq_trans_id "G49722.22";
NC_043015.1	PBRI	exon	30607148	30607263	.	+	.	gene_id "LOC115222255"; ID ""; gene_name "LOC115222255"; transcript_id "G49722.22"; exon_number "35"; uniq_trans_id "G49722.22";
NC_043015.1	PBRI	exon	30609253	30609410	.	+	.	gene_id "LOC115222255"; ID ""; gene_name "LOC115222255"; transcript_id "G49722.22"; exon_number "36"; uniq_trans_id "G49722.22";
NC_043015.1	PBRI	exon	30610918	30611068	.	+	.	gene_id "LOC115222255"; ID ""; gene_name "LOC115222255"; transcript_id "G49722.22"; exon_number "37"; uniq_trans_id "G49722.22";
NC_043015.1	PBRI	exon	30612092	30612295	.	+	.	gene_id "LOC115222255"; ID ""; gene_name "LOC115222255"; transcript_id "G49722.22"; exon_number "38"; uniq_trans_id "G49722.22";
NC_043015.1	PBRI	exon	30613474	30613576	.	+	.	gene_id "LOC115222255"; ID ""; gene_name "LOC115222255"; transcript_id "G49722.22"; exon_number "39"; uniq_trans_id "G49722.22";
NC_043015.1	PBRI	exon	30615042	30617057	.	+	.	gene_id "LOC115222255"; ID ""; gene_name "LOC115222255"; transcript_id "G49722.22"; exon_number "40"; uniq_trans_id "G49722.22";
NC_043015.1	PBRI	transcript	30502968	30546817	.	+	.	gene_id "LOC115222255"; ID ""; gene_name "LOC115222255"; transcript_id "G49722.3"; uniq_trans_id "G49722.3";
NC_043015.1	PBRI	exon	30502968	30503181	.	+	.	gene_id "LOC115222255"; ID ""; gene_name "LOC115222255"; transcript_id "G49722.3"; exon_number "1"; uniq_trans_id "G49722.3";
NC_043015.1	PBRI	exon	30515905	30516407	.	+	.	gene_id "LOC115222255"; ID ""; gene_name "LOC115222255"; transcript_id "G49722.3"; exon_number "2"; uniq_trans_id "G49722.3";
NC_043015.1	PBRI	exon	30517703	30517786	.	+	.	gene_id "LOC115222255"; ID ""; gene_name "LOC115222255"; transcript_id "G49722.3"; exon_number "3"; uniq_trans_id "G49722.3";
NC_043015.1	PBRI	exon	30519208	30519347	.	+	.	gene_id "LOC115222255"; ID ""; gene_name "LOC115222255"; transcript_id "G49722.3"; exon_number "4"; uniq_trans_id "G49722.3";
NC_043015.1	PBRI	exon	30520758	30520886	.	+	.	gene_id "LOC115222255"; ID ""; gene_name "LOC115222255"; transcript_id "G49722.3"; exon_number "5"; uniq_trans_id "G49722.3";
NC_043015.1	PBRI	exon	30521669	30521814	.	+	.	gene_id "LOC115222255"; ID ""; gene_name "LOC115222255"; transcript_id "G49722.3"; exon_number "6"; uniq_trans_id "G49722.3";
NC_043015.1	PBRI	exon	30522580	30522722	.	+	.	gene_id "LOC115222255"; ID ""; gene_name "LOC115222255"; transcript_id "G49722.3"; exon_number "7"; uniq_trans_id "G49722.3";
NC_043015.1	PBRI	exon	30526009	30526113	.	+	.	gene_id "LOC115222255"; ID ""; gene_name "LOC115222255"; transcript_id "G49722.3"; exon_number "8"; uniq_trans_id "G49722.3";
NC_043015.1	PBRI	exon	30527435	30527656	.	+	.	gene_id "LOC115222255"; ID ""; gene_name "LOC115222255"; transcript_id "G49722.3"; exon_number "9"; uniq_trans_id "G49722.3";
NC_043015.1	PBRI	exon	30528082	30528249	.	+	.	gene_id "LOC115222255"; ID ""; gene_name "LOC115222255"; transcript_id "G49722.3"; exon_number "10"; uniq_trans_id "G49722.3";
NC_043015.1	PBRI	exon	30530964	30531023	.	+	.	gene_id "LOC115222255"; ID ""; gene_name "LOC115222255"; transcript_id "G49722.3"; exon_number "11"; uniq_trans_id "G49722.3";
NC_043015.1	PBRI	exon	30533111	30533242	.	+	.	gene_id "LOC115222255"; ID ""; gene_name "LOC115222255"; transcript_id "G49722.3"; exon_number "12"; uniq_trans_id "G49722.3";
NC_043015.1	PBRI	exon	30545662	30546817	.	+	.	gene_id "LOC115222255"; ID ""; gene_name "LOC115222255"; transcript_id "G49722.3"; exon_number "13"; uniq_trans_id "G49722.3";
NC_043015.1	PBRI	transcript	30502993	30610979	.	+	.	gene_id "LOC115222255"; ID ""; gene_name "LOC115222255"; transcript_id "G49722.7"; uniq_trans_id "G49722.7";
NC_043015.1	PBRI	exon	30502993	30503181	.	+	.	gene_id "LOC115222255"; ID ""; gene_name "LOC115222255"; transcript_id "G49722.7"; exon_number "1"; uniq_trans_id "G49722.7";
NC_043015.1	PBRI	exon	30515905	30516407	.	+	.	gene_id "LOC115222255"; ID ""; gene_name "LOC115222255"; transcript_id "G49722.7"; exon_number "2"; uniq_trans_id "G49722.7";
NC_043015.1	PBRI	exon	30517703	30517786	.	+	.	gene_id "LOC115222255"; ID ""; gene_name "LOC115222255"; transcript_id "G49722.7"; exon_number "3"; uniq_trans_id "G49722.7";
NC_043015.1	PBRI	exon	30519208	30519347	.	+	.	gene_id "LOC115222255"; ID ""; gene_name "LOC115222255"; transcript_id "G49722.7"; exon_number "4"; uniq_trans_id "G49722.7";
NC_043015.1	PBRI	exon	30520758	30520886	.	+	.	gene_id "LOC115222255"; ID ""; gene_name "LOC115222255"; transcript_id "G49722.7"; exon_number "5"; uniq_trans_id "G49722.7";
NC_043015.1	PBRI	exon	30521669	30521814	.	+	.	gene_id "LOC115222255"; ID ""; gene_name "LOC115222255"; transcript_id "G49722.7"; exon_number "6"; uniq_trans_id "G49722.7";
NC_043015.1	PBRI	exon	30522580	30522722	.	+	.	gene_id "LOC115222255"; ID ""; gene_name "LOC115222255"; transcript_id "G49722.7"; exon_number "7"; uniq_trans_id "G49722.7";
NC_043015.1	PBRI	exon	30526009	30526113	.	+	.	gene_id "LOC115222255"; ID ""; gene_name "LOC115222255"; transcript_id "G49722.7"; exon_number "8"; uniq_trans_id "G49722.7";
NC_043015.1	PBRI	exon	30527435	30527656	.	+	.	gene_id "LOC115222255"; ID ""; gene_name "LOC115222255"; transcript_id "G49722.7"; exon_number "9"; uniq_trans_id "G49722.7";
NC_043015.1	PBRI	exon	30528082	30528249	.	+	.	gene_id "LOC115222255"; ID ""; gene_name "LOC115222255"; transcript_id "G49722.7"; exon_number "10"; uniq_trans_id "G49722.7";
NC_043015.1	PBRI	exon	30530964	30531023	.	+	.	gene_id "LOC115222255"; ID ""; gene_name "LOC115222255"; transcript_id "G49722.7"; exon_number "11"; uniq_trans_id "G49722.7";
NC_043015.1	PBRI	exon	30533111	30533242	.	+	.	gene_id "LOC115222255"; ID ""; gene_name "LOC115222255"; transcript_id "G49722.7"; exon_number "12"; uniq_trans_id "G49722.7";
NC_043015.1	PBRI	exon	30556280	30556414	.	+	.	gene_id "LOC115222255"; ID ""; gene_name "LOC115222255"; transcript_id "G49722.7"; exon_number "13"; uniq_trans_id "G49722.7";
NC_043015.1	PBRI	exon	30562044	30562118	.	+	.	gene_id "LOC115222255"; ID ""; gene_name "LOC115222255"; transcript_id "G49722.7"; exon_number "14"; uniq_trans_id "G49722.7";
NC_043015.1	PBRI	exon	30567548	30567621	.	+	.	gene_id "LOC115222255"; ID ""; gene_name "LOC115222255"; transcript_id "G49722.7"; exon_number "15"; uniq_trans_id "G49722.7";
NC_043015.1	PBRI	exon	30568181	30568438	.	+	.	gene_id "LOC115222255"; ID ""; gene_name "LOC115222255"; transcript_id "G49722.7"; exon_number "16"; uniq_trans_id "G49722.7";
NC_043015.1	PBRI	exon	30580420	30580518	.	+	.	gene_id "LOC115222255"; ID ""; gene_name "LOC115222255"; transcript_id "G49722.7"; exon_number "17"; uniq_trans_id "G49722.7";
NC_043015.1	PBRI	exon	30581590	30581751	.	+	.	gene_id "LOC115222255"; ID ""; gene_name "LOC115222255"; transcript_id "G49722.7"; exon_number "18"; uniq_trans_id "G49722.7";
NC_043015.1	PBRI	exon	30583248	30583427	.	+	.	gene_id "LOC115222255"; ID ""; gene_name "LOC115222255"; transcript_id "G49722.7"; exon_number "19"; uniq_trans_id "G49722.7";
NC_043015.1	PBRI	exon	30584471	30584591	.	+	.	gene_id "LOC115222255"; ID ""; gene_name "LOC115222255"; transcript_id "G49722.7"; exon_number "20"; uniq_trans_id "G49722.7";
NC_043015.1	PBRI	exon	30584969	30585100	.	+	.	gene_id "LOC115222255"; ID ""; gene_name "LOC115222255"; transcript_id "G49722.7"; exon_number "21"; uniq_trans_id "G49722.7";
NC_043015.1	PBRI	exon	30586468	30586635	.	+	.	gene_id "LOC115222255"; ID ""; gene_name "LOC115222255"; transcript_id "G49722.7"; exon_number "22"; uniq_trans_id "G49722.7";
NC_043015.1	PBRI	exon	30588522	30588626	.	+	.	gene_id "LOC115222255"; ID ""; gene_name "LOC115222255"; transcript_id "G49722.7"; exon_number "23"; uniq_trans_id "G49722.7";
NC_043015.1	PBRI	exon	30588937	30589043	.	+	.	gene_id "LOC115222255"; ID ""; gene_name "LOC115222255"; transcript_id "G49722.7"; exon_number "24"; uniq_trans_id "G49722.7";
NC_043015.1	PBRI	exon	30590736	30590856	.	+	.	gene_id "LOC115222255"; ID ""; gene_name "LOC115222255"; transcript_id "G49722.7"; exon_number "25"; uniq_trans_id "G49722.7";
NC_043015.1	PBRI	exon	30597116	30597214	.	+	.	gene_id "LOC115222255"; ID ""; gene_name "LOC115222255"; transcript_id "G49722.7"; exon_number "26"; uniq_trans_id "G49722.7";
NC_043015.1	PBRI	exon	30598613	30598706	.	+	.	gene_id "LOC115222255"; ID ""; gene_name "LOC115222255"; transcript_id "G49722.7"; exon_number "27"; uniq_trans_id "G49722.7";
NC_043015.1	PBRI	exon	30599729	30599835	.	+	.	gene_id "LOC115222255"; ID ""; gene_name "LOC115222255"; transcript_id "G49722.7"; exon_number "28"; uniq_trans_id "G49722.7";
NC_043015.1	PBRI	exon	30599936	30600010	.	+	.	gene_id "LOC115222255"; ID ""; gene_name "LOC115222255"; transcript_id "G49722.7"; exon_number "29"; uniq_trans_id "G49722.7";
NC_043015.1	PBRI	exon	30601491	30601610	.	+	.	gene_id "LOC115222255"; ID ""; gene_name "LOC115222255"; transcript_id "G49722.7"; exon_number "30"; uniq_trans_id "G49722.7";
NC_043015.1	PBRI	exon	30602706	30602774	.	+	.	gene_id "LOC115222255"; ID ""; gene_name "LOC115222255"; transcript_id "G49722.7"; exon_number "31"; uniq_trans_id "G49722.7";
NC_043015.1	PBRI	exon	30603473	30603621	.	+	.	gene_id "LOC115222255"; ID ""; gene_name "LOC115222255"; transcript_id "G49722.7"; exon_number "32"; uniq_trans_id "G49722.7";
NC_043015.1	PBRI	exon	30605343	30605436	.	+	.	gene_id "LOC115222255"; ID ""; gene_name "LOC115222255"; transcript_id "G49722.7"; exon_number "33"; uniq_trans_id "G49722.7";
NC_043015.1	PBRI	exon	30605792	30605921	.	+	.	gene_id "LOC115222255"; ID ""; gene_name "LOC115222255"; transcript_id "G49722.7"; exon_number "34"; uniq_trans_id "G49722.7";
NC_043015.1	PBRI	exon	30607148	30607263	.	+	.	gene_id "LOC115222255"; ID ""; gene_name "LOC115222255"; transcript_id "G49722.7"; exon_number "35"; uniq_trans_id "G49722.7";
NC_043015.1	PBRI	exon	30609253	30609410	.	+	.	gene_id "LOC115222255"; ID ""; gene_name "LOC115222255"; transcript_id "G49722.7"; exon_number "36"; uniq_trans_id "G49722.7";
NC_043015.1	PBRI	exon	30610918	30610979	.	+	.	gene_id "LOC115222255"; ID ""; gene_name "LOC115222255"; transcript_id "G49722.7"; exon_number "37"; uniq_trans_id "G49722.7";
NC_043015.1	Gnomon	transcript	30526013	30617715	.	+	.	gene_id "LOC115222255"; ID "XM_036511246.1"; gene_name "LOC115222255"; transcript_id "XM_036511246.1";
NC_043015.1	Gnomon	CDS	30526069	30526113	.	+	0	gene_id "LOC115222255"; db_xref "GeneID:115222255"; gbkey "CDS"; gene "LOC115222255"; ID ""; gene_name "LOC115222255"; transcript_id "XM_036511246.1"; product "sodium leak channel non-selective protein-like isoform X1"; protein_id "XP_036367139.1"; exon_number "1";
NC_043015.1	Gnomon	CDS	30527435	30527656	.	+	0	gene_id "LOC115222255"; db_xref "GeneID:115222255"; gbkey "CDS"; gene "LOC115222255"; ID ""; gene_name "LOC115222255"; transcript_id "XM_036511246.1"; product "sodium leak channel non-selective protein-like isoform X1"; protein_id "XP_036367139.1"; exon_number "2";
NC_043015.1	Gnomon	CDS	30528082	30528249	.	+	0	gene_id "LOC115222255"; db_xref "GeneID:115222255"; gbkey "CDS"; gene "LOC115222255"; ID ""; gene_name "LOC115222255"; transcript_id "XM_036511246.1"; product "sodium leak channel non-selective protein-like isoform X1"; protein_id "XP_036367139.1"; exon_number "3";
NC_043015.1	Gnomon	CDS	30530964	30531023	.	+	0	gene_id "LOC115222255"; db_xref "GeneID:115222255"; gbkey "CDS"; gene "LOC115222255"; ID ""; gene_name "LOC115222255"; transcript_id "XM_036511246.1"; product "sodium leak channel non-selective protein-like isoform X1"; protein_id "XP_036367139.1"; exon_number "4";
NC_043015.1	Gnomon	CDS	30533111	30533242	.	+	0	gene_id "LOC115222255"; db_xref "GeneID:115222255"; gbkey "CDS"; gene "LOC115222255"; ID ""; gene_name "LOC115222255"; transcript_id "XM_036511246.1"; product "sodium leak channel non-selective protein-like isoform X1"; protein_id "XP_036367139.1"; exon_number "5";
NC_043015.1	Gnomon	CDS	30545662	30545808	.	+	0	gene_id "LOC115222255"; db_xref "GeneID:115222255"; gbkey "CDS"; gene "LOC115222255"; ID ""; gene_name "LOC115222255"; transcript_id "XM_036511246.1"; product "sodium leak channel non-selective protein-like isoform X1"; protein_id "XP_036367139.1"; exon_number "6";
NC_043015.1	Gnomon	CDS	30562044	30562118	.	+	0	gene_id "LOC115222255"; db_xref "GeneID:115222255"; gbkey "CDS"; gene "LOC115222255"; ID ""; gene_name "LOC115222255"; transcript_id "XM_036511246.1"; product "sodium leak channel non-selective protein-like isoform X1"; protein_id "XP_036367139.1"; exon_number "7";
NC_043015.1	Gnomon	CDS	30567548	30567621	.	+	0	gene_id "LOC115222255"; db_xref "GeneID:115222255"; gbkey "CDS"; gene "LOC115222255"; ID ""; gene_name "LOC115222255"; transcript_id "XM_036511246.1"; product "sodium leak channel non-selective protein-like isoform X1"; protein_id "XP_036367139.1"; exon_number "8";
NC_043015.1	Gnomon	CDS	30568181	30568438	.	+	1	gene_id "LOC115222255"; db_xref "GeneID:115222255"; gbkey "CDS"; gene "LOC115222255"; ID ""; gene_name "LOC115222255"; transcript_id "XM_036511246.1"; product "sodium leak channel non-selective protein-like isoform X1"; protein_id "XP_036367139.1"; exon_number "9";
NC_043015.1	Gnomon	CDS	30580420	30580518	.	+	1	gene_id "LOC115222255"; db_xref "GeneID:115222255"; gbkey "CDS"; gene "LOC115222255"; ID ""; gene_name "LOC115222255"; transcript_id "XM_036511246.1"; product "sodium leak channel non-selective protein-like isoform X1"; protein_id "XP_036367139.1"; exon_number "10";
NC_043015.1	Gnomon	CDS	30581590	30581751	.	+	1	gene_id "LOC115222255"; db_xref "GeneID:115222255"; gbkey "CDS"; gene "LOC115222255"; ID ""; gene_name "LOC115222255"; transcript_id "XM_036511246.1"; product "sodium leak channel non-selective protein-like isoform X1"; protein_id "XP_036367139.1"; exon_number "11";
NC_043015.1	Gnomon	CDS	30583248	30583427	.	+	1	gene_id "LOC115222255"; db_xref "GeneID:115222255"; gbkey "CDS"; gene "LOC115222255"; ID ""; gene_name "LOC115222255"; transcript_id "XM_036511246.1"; product "sodium leak channel non-selective protein-like isoform X1"; protein_id "XP_036367139.1"; exon_number "12";
NC_043015.1	Gnomon	CDS	30584471	30584591	.	+	1	gene_id "LOC115222255"; db_xref "GeneID:115222255"; gbkey "CDS"; gene "LOC115222255"; ID ""; gene_name "LOC115222255"; transcript_id "XM_036511246.1"; product "sodium leak channel non-selective protein-like isoform X1"; protein_id "XP_036367139.1"; exon_number "13";
NC_043015.1	Gnomon	CDS	30584969	30585100	.	+	0	gene_id "LOC115222255"; db_xref "GeneID:115222255"; gbkey "CDS"; gene "LOC115222255"; ID ""; gene_name "LOC115222255"; transcript_id "XM_036511246.1"; product "sodium leak channel non-selective protein-like isoform X1"; protein_id "XP_036367139.1"; exon_number "14";
NC_043015.1	Gnomon	CDS	30586468	30586635	.	+	0	gene_id "LOC115222255"; db_xref "GeneID:115222255"; gbkey "CDS"; gene "LOC115222255"; ID ""; gene_name "LOC115222255"; transcript_id "XM_036511246.1"; product "sodium leak channel non-selective protein-like isoform X1"; protein_id "XP_036367139.1"; exon_number "15";
NC_043015.1	Gnomon	CDS	30588522	30588626	.	+	0	gene_id "LOC115222255"; db_xref "GeneID:115222255"; gbkey "CDS"; gene "LOC115222255"; ID ""; gene_name "LOC115222255"; transcript_id "XM_036511246.1"; product "sodium leak channel non-selective protein-like isoform X1"; protein_id "XP_036367139.1"; exon_number "16";
NC_043015.1	Gnomon	CDS	30588937	30589043	.	+	0	gene_id "LOC115222255"; db_xref "GeneID:115222255"; gbkey "CDS"; gene "LOC115222255"; ID ""; gene_name "LOC115222255"; transcript_id "XM_036511246.1"; product "sodium leak channel non-selective protein-like isoform X1"; protein_id "XP_036367139.1"; exon_number "17";
NC_043015.1	Gnomon	CDS	30590736	30590856	.	+	1	gene_id "LOC115222255"; db_xref "GeneID:115222255"; gbkey "CDS"; gene "LOC115222255"; ID ""; gene_name "LOC115222255"; transcript_id "XM_036511246.1"; product "sodium leak channel non-selective protein-like isoform X1"; protein_id "XP_036367139.1"; exon_number "18";
NC_043015.1	Gnomon	CDS	30597116	30597214	.	+	0	gene_id "LOC115222255"; db_xref "GeneID:115222255"; gbkey "CDS"; gene "LOC115222255"; ID ""; gene_name "LOC115222255"; transcript_id "XM_036511246.1"; product "sodium leak channel non-selective protein-like isoform X1"; protein_id "XP_036367139.1"; exon_number "19";
NC_043015.1	Gnomon	CDS	30598613	30598706	.	+	0	gene_id "LOC115222255"; db_xref "GeneID:115222255"; gbkey "CDS"; gene "LOC115222255"; ID ""; gene_name "LOC115222255"; transcript_id "XM_036511246.1"; product "sodium leak channel non-selective protein-like isoform X1"; protein_id "XP_036367139.1"; exon_number "20";
NC_043015.1	Gnomon	CDS	30599729	30599835	.	+	2	gene_id "LOC115222255"; db_xref "GeneID:115222255"; gbkey "CDS"; gene "LOC115222255"; ID ""; gene_name "LOC115222255"; transcript_id "XM_036511246.1"; product "sodium leak channel non-selective protein-like isoform X1"; protein_id "XP_036367139.1"; exon_number "21";
NC_043015.1	Gnomon	CDS	30599936	30600010	.	+	0	gene_id "LOC115222255"; db_xref "GeneID:115222255"; gbkey "CDS"; gene "LOC115222255"; ID ""; gene_name "LOC115222255"; transcript_id "XM_036511246.1"; product "sodium leak channel non-selective protein-like isoform X1"; protein_id "XP_036367139.1"; exon_number "22";
NC_043015.1	Gnomon	CDS	30601491	30601610	.	+	0	gene_id "LOC115222255"; db_xref "GeneID:115222255"; gbkey "CDS"; gene "LOC115222255"; ID ""; gene_name "LOC115222255"; transcript_id "XM_036511246.1"; product "sodium leak channel non-selective protein-like isoform X1"; protein_id "XP_036367139.1"; exon_number "23";
NC_043015.1	Gnomon	CDS	30602706	30602774	.	+	0	gene_id "LOC115222255"; db_xref "GeneID:115222255"; gbkey "CDS"; gene "LOC115222255"; ID ""; gene_name "LOC115222255"; transcript_id "XM_036511246.1"; product "sodium leak channel non-selective protein-like isoform X1"; protein_id "XP_036367139.1"; exon_number "24";
NC_043015.1	Gnomon	CDS	30603473	30603621	.	+	0	gene_id "LOC115222255"; db_xref "GeneID:115222255"; gbkey "CDS"; gene "LOC115222255"; ID ""; gene_name "LOC115222255"; transcript_id "XM_036511246.1"; product "sodium leak channel non-selective protein-like isoform X1"; protein_id "XP_036367139.1"; exon_number "25";
NC_043015.1	Gnomon	CDS	30605343	30605436	.	+	1	gene_id "LOC115222255"; db_xref "GeneID:115222255"; gbkey "CDS"; gene "LOC115222255"; ID ""; gene_name "LOC115222255"; transcript_id "XM_036511246.1"; product "sodium leak channel non-selective protein-like isoform X1"; protein_id "XP_036367139.1"; exon_number "26";
NC_043015.1	Gnomon	CDS	30605792	30605921	.	+	0	gene_id "LOC115222255"; db_xref "GeneID:115222255"; gbkey "CDS"; gene "LOC115222255"; ID ""; gene_name "LOC115222255"; transcript_id "XM_036511246.1"; product "sodium leak channel non-selective protein-like isoform X1"; protein_id "XP_036367139.1"; exon_number "27";
NC_043015.1	Gnomon	CDS	30607148	30607263	.	+	2	gene_id "LOC115222255"; db_xref "GeneID:115222255"; gbkey "CDS"; gene "LOC115222255"; ID ""; gene_name "LOC115222255"; transcript_id "XM_036511246.1"; product "sodium leak channel non-selective protein-like isoform X1"; protein_id "XP_036367139.1"; exon_number "28";
NC_043015.1	Gnomon	CDS	30609253	30609410	.	+	0	gene_id "LOC115222255"; db_xref "GeneID:115222255"; gbkey "CDS"; gene "LOC115222255"; ID ""; gene_name "LOC115222255"; transcript_id "XM_036511246.1"; product "sodium leak channel non-selective protein-like isoform X1"; protein_id "XP_036367139.1"; exon_number "29";
NC_043015.1	Gnomon	CDS	30610918	30611068	.	+	1	gene_id "LOC115222255"; db_xref "GeneID:115222255"; gbkey "CDS"; gene "LOC115222255"; ID ""; gene_name "LOC115222255"; transcript_id "XM_036511246.1"; product "sodium leak channel non-selective protein-like isoform X1"; protein_id "XP_036367139.1"; exon_number "30";
NC_043015.1	Gnomon	CDS	30612092	30612295	.	+	0	gene_id "LOC115222255"; db_xref "GeneID:115222255"; gbkey "CDS"; gene "LOC115222255"; ID ""; gene_name "LOC115222255"; transcript_id "XM_036511246.1"; product "sodium leak channel non-selective protein-like isoform X1"; protein_id "XP_036367139.1"; exon_number "31";
NC_043015.1	Gnomon	CDS	30613474	30613576	.	+	0	gene_id "LOC115222255"; db_xref "GeneID:115222255"; gbkey "CDS"; gene "LOC115222255"; ID ""; gene_name "LOC115222255"; transcript_id "XM_036511246.1"; product "sodium leak channel non-selective protein-like isoform X1"; protein_id "XP_036367139.1"; exon_number "32";
NC_043015.1	Gnomon	CDS	30615042	30615202	.	+	2	gene_id "LOC115222255"; db_xref "GeneID:115222255"; gbkey "CDS"; gene "LOC115222255"; ID ""; gene_name "LOC115222255"; transcript_id "XM_036511246.1"; product "sodium leak channel non-selective protein-like isoform X1"; protein_id "XP_036367139.1"; exon_number "33";
NC_043015.1	Gnomon	exon	30526013	30526113	.	+	.	gene_id "LOC115222255"; db_xref "GeneID:115222255"; gbkey "mRNA"; gene "LOC115222255"; ID ""; gene_name "LOC115222255"; transcript_id "XM_036511246.1"; product "sodium leak channel non-selective protein-like, transcript variant X1"; exon_number "1"; model_evidence "Supporting evidence includes similarity to: 3 Proteins, and 100% coverage of the annotated genomic feature by RNAseq alignments, including 5 samples with support for all annotated introns";
NC_043015.1	Gnomon	exon	30527435	30527656	.	+	.	gene_id "LOC115222255"; db_xref "GeneID:115222255"; gbkey "mRNA"; gene "LOC115222255"; ID ""; gene_name "LOC115222255"; transcript_id "XM_036511246.1"; product "sodium leak channel non-selective protein-like, transcript variant X1"; exon_number "2"; model_evidence "Supporting evidence includes similarity to: 3 Proteins, and 100% coverage of the annotated genomic feature by RNAseq alignments, including 5 samples with support for all annotated introns";
NC_043015.1	Gnomon	exon	30528082	30528249	.	+	.	gene_id "LOC115222255"; db_xref "GeneID:115222255"; gbkey "mRNA"; gene "LOC115222255"; ID ""; gene_name "LOC115222255"; transcript_id "XM_036511246.1"; product "sodium leak channel non-selective protein-like, transcript variant X1"; exon_number "3"; model_evidence "Supporting evidence includes similarity to: 3 Proteins, and 100% coverage of the annotated genomic feature by RNAseq alignments, including 5 samples with support for all annotated introns";
NC_043015.1	Gnomon	exon	30530964	30531023	.	+	.	gene_id "LOC115222255"; db_xref "GeneID:115222255"; gbkey "mRNA"; gene "LOC115222255"; ID ""; gene_name "LOC115222255"; transcript_id "XM_036511246.1"; product "sodium leak channel non-selective protein-like, transcript variant X1"; exon_number "4"; model_evidence "Supporting evidence includes similarity to: 3 Proteins, and 100% coverage of the annotated genomic feature by RNAseq alignments, including 5 samples with support for all annotated introns";
NC_043015.1	Gnomon	exon	30533111	30533242	.	+	.	gene_id "LOC115222255"; db_xref "GeneID:115222255"; gbkey "mRNA"; gene "LOC115222255"; ID ""; gene_name "LOC115222255"; transcript_id "XM_036511246.1"; product "sodium leak channel non-selective protein-like, transcript variant X1"; exon_number "5"; model_evidence "Supporting evidence includes similarity to: 3 Proteins, and 100% coverage of the annotated genomic feature by RNAseq alignments, including 5 samples with support for all annotated introns";
NC_043015.1	Gnomon	exon	30545662	30545808	.	+	.	gene_id "LOC115222255"; db_xref "GeneID:115222255"; gbkey "mRNA"; gene "LOC115222255"; ID ""; gene_name "LOC115222255"; transcript_id "XM_036511246.1"; product "sodium leak channel non-selective protein-like, transcript variant X1"; exon_number "6"; model_evidence "Supporting evidence includes similarity to: 3 Proteins, and 100% coverage of the annotated genomic feature by RNAseq alignments, including 5 samples with support for all annotated introns";
NC_043015.1	Gnomon	exon	30562044	30562118	.	+	.	gene_id "LOC115222255"; db_xref "GeneID:115222255"; gbkey "mRNA"; gene "LOC115222255"; ID ""; gene_name "LOC115222255"; transcript_id "XM_036511246.1"; product "sodium leak channel non-selective protein-like, transcript variant X1"; exon_number "7"; model_evidence "Supporting evidence includes similarity to: 3 Proteins, and 100% coverage of the annotated genomic feature by RNAseq alignments, including 5 samples with support for all annotated introns";
NC_043015.1	Gnomon	exon	30567548	30567621	.	+	.	gene_id "LOC115222255"; db_xref "GeneID:115222255"; gbkey "mRNA"; gene "LOC115222255"; ID ""; gene_name "LOC115222255"; transcript_id "XM_036511246.1"; product "sodium leak channel non-selective protein-like, transcript variant X1"; exon_number "8"; model_evidence "Supporting evidence includes similarity to: 3 Proteins, and 100% coverage of the annotated genomic feature by RNAseq alignments, including 5 samples with support for all annotated introns";
NC_043015.1	Gnomon	exon	30568181	30568438	.	+	.	gene_id "LOC115222255"; db_xref "GeneID:115222255"; gbkey "mRNA"; gene "LOC115222255"; ID ""; gene_name "LOC115222255"; transcript_id "XM_036511246.1"; product "sodium leak channel non-selective protein-like, transcript variant X1"; exon_number "9"; model_evidence "Supporting evidence includes similarity to: 3 Proteins, and 100% coverage of the annotated genomic feature by RNAseq alignments, including 5 samples with support for all annotated introns";
NC_043015.1	Gnomon	exon	30580420	30580518	.	+	.	gene_id "LOC115222255"; db_xref "GeneID:115222255"; gbkey "mRNA"; gene "LOC115222255"; ID ""; gene_name "LOC115222255"; transcript_id "XM_036511246.1"; product "sodium leak channel non-selective protein-like, transcript variant X1"; exon_number "10"; model_evidence "Supporting evidence includes similarity to: 3 Proteins, and 100% coverage of the annotated genomic feature by RNAseq alignments, including 5 samples with support for all annotated introns";
NC_043015.1	Gnomon	exon	30581590	30581751	.	+	.	gene_id "LOC115222255"; db_xref "GeneID:115222255"; gbkey "mRNA"; gene "LOC115222255"; ID ""; gene_name "LOC115222255"; transcript_id "XM_036511246.1"; product "sodium leak channel non-selective protein-like, transcript variant X1"; exon_number "11"; model_evidence "Supporting evidence includes similarity to: 3 Proteins, and 100% coverage of the annotated genomic feature by RNAseq alignments, including 5 samples with support for all annotated introns";
NC_043015.1	Gnomon	exon	30583248	30583427	.	+	.	gene_id "LOC115222255"; db_xref "GeneID:115222255"; gbkey "mRNA"; gene "LOC115222255"; ID ""; gene_name "LOC115222255"; transcript_id "XM_036511246.1"; product "sodium leak channel non-selective protein-like, transcript variant X1"; exon_number "12"; model_evidence "Supporting evidence includes similarity to: 3 Proteins, and 100% coverage of the annotated genomic feature by RNAseq alignments, including 5 samples with support for all annotated introns";
NC_043015.1	Gnomon	exon	30584471	30584591	.	+	.	gene_id "LOC115222255"; db_xref "GeneID:115222255"; gbkey "mRNA"; gene "LOC115222255"; ID ""; gene_name "LOC115222255"; transcript_id "XM_036511246.1"; product "sodium leak channel non-selective protein-like, transcript variant X1"; exon_number "13"; model_evidence "Supporting evidence includes similarity to: 3 Proteins, and 100% coverage of the annotated genomic feature by RNAseq alignments, including 5 samples with support for all annotated introns";
NC_043015.1	Gnomon	exon	30584969	30585100	.	+	.	gene_id "LOC115222255"; db_xref "GeneID:115222255"; gbkey "mRNA"; gene "LOC115222255"; ID ""; gene_name "LOC115222255"; transcript_id "XM_036511246.1"; product "sodium leak channel non-selective protein-like, transcript variant X1"; exon_number "14"; model_evidence "Supporting evidence includes similarity to: 3 Proteins, and 100% coverage of the annotated genomic feature by RNAseq alignments, including 5 samples with support for all annotated introns";
NC_043015.1	Gnomon	exon	30586468	30586635	.	+	.	gene_id "LOC115222255"; db_xref "GeneID:115222255"; gbkey "mRNA"; gene "LOC115222255"; ID ""; gene_name "LOC115222255"; transcript_id "XM_036511246.1"; product "sodium leak channel non-selective protein-like, transcript variant X1"; exon_number "15"; model_evidence "Supporting evidence includes similarity to: 3 Proteins, and 100% coverage of the annotated genomic feature by RNAseq alignments, including 5 samples with support for all annotated introns";
NC_043015.1	Gnomon	exon	30588522	30588626	.	+	.	gene_id "LOC115222255"; db_xref "GeneID:115222255"; gbkey "mRNA"; gene "LOC115222255"; ID ""; gene_name "LOC115222255"; transcript_id "XM_036511246.1"; product "sodium leak channel non-selective protein-like, transcript variant X1"; exon_number "16"; model_evidence "Supporting evidence includes similarity to: 3 Proteins, and 100% coverage of the annotated genomic feature by RNAseq alignments, including 5 samples with support for all annotated introns";
NC_043015.1	Gnomon	exon	30588937	30589043	.	+	.	gene_id "LOC115222255"; db_xref "GeneID:115222255"; gbkey "mRNA"; gene "LOC115222255"; ID ""; gene_name "LOC115222255"; transcript_id "XM_036511246.1"; product "sodium leak channel non-selective protein-like, transcript variant X1"; exon_number "17"; model_evidence "Supporting evidence includes similarity to: 3 Proteins, and 100% coverage of the annotated genomic feature by RNAseq alignments, including 5 samples with support for all annotated introns";
NC_043015.1	Gnomon	exon	30590736	30590856	.	+	.	gene_id "LOC115222255"; db_xref "GeneID:115222255"; gbkey "mRNA"; gene "LOC115222255"; ID ""; gene_name "LOC115222255"; transcript_id "XM_036511246.1"; product "sodium leak channel non-selective protein-like, transcript variant X1"; exon_number "18"; model_evidence "Supporting evidence includes similarity to: 3 Proteins, and 100% coverage of the annotated genomic feature by RNAseq alignments, including 5 samples with support for all annotated introns";
NC_043015.1	Gnomon	exon	30597116	30597214	.	+	.	gene_id "LOC115222255"; db_xref "GeneID:115222255"; gbkey "mRNA"; gene "LOC115222255"; ID ""; gene_name "LOC115222255"; transcript_id "XM_036511246.1"; product "sodium leak channel non-selective protein-like, transcript variant X1"; exon_number "19"; model_evidence "Supporting evidence includes similarity to: 3 Proteins, and 100% coverage of the annotated genomic feature by RNAseq alignments, including 5 samples with support for all annotated introns";
NC_043015.1	Gnomon	exon	30598613	30598706	.	+	.	gene_id "LOC115222255"; db_xref "GeneID:115222255"; gbkey "mRNA"; gene "LOC115222255"; ID ""; gene_name "LOC115222255"; transcript_id "XM_036511246.1"; product "sodium leak channel non-selective protein-like, transcript variant X1"; exon_number "20"; model_evidence "Supporting evidence includes similarity to: 3 Proteins, and 100% coverage of the annotated genomic feature by RNAseq alignments, including 5 samples with support for all annotated introns";
NC_043015.1	Gnomon	exon	30599729	30599835	.	+	.	gene_id "LOC115222255"; db_xref "GeneID:115222255"; gbkey "mRNA"; gene "LOC115222255"; ID ""; gene_name "LOC115222255"; transcript_id "XM_036511246.1"; product "sodium leak channel non-selective protein-like, transcript variant X1"; exon_number "21"; model_evidence "Supporting evidence includes similarity to: 3 Proteins, and 100% coverage of the annotated genomic feature by RNAseq alignments, including 5 samples with support for all annotated introns";
NC_043015.1	Gnomon	exon	30599936	30600010	.	+	.	gene_id "LOC115222255"; db_xref "GeneID:115222255"; gbkey "mRNA"; gene "LOC115222255"; ID ""; gene_name "LOC115222255"; transcript_id "XM_036511246.1"; product "sodium leak channel non-selective protein-like, transcript variant X1"; exon_number "22"; model_evidence "Supporting evidence includes similarity to: 3 Proteins, and 100% coverage of the annotated genomic feature by RNAseq alignments, including 5 samples with support for all annotated introns";
NC_043015.1	Gnomon	exon	30601491	30601610	.	+	.	gene_id "LOC115222255"; db_xref "GeneID:115222255"; gbkey "mRNA"; gene "LOC115222255"; ID ""; gene_name "LOC115222255"; transcript_id "XM_036511246.1"; product "sodium leak channel non-selective protein-like, transcript variant X1"; exon_number "23"; model_evidence "Supporting evidence includes similarity to: 3 Proteins, and 100% coverage of the annotated genomic feature by RNAseq alignments, including 5 samples with support for all annotated introns";
NC_043015.1	Gnomon	exon	30602706	30602774	.	+	.	gene_id "LOC115222255"; db_xref "GeneID:115222255"; gbkey "mRNA"; gene "LOC115222255"; ID ""; gene_name "LOC115222255"; transcript_id "XM_036511246.1"; product "sodium leak channel non-selective protein-like, transcript variant X1"; exon_number "24"; model_evidence "Supporting evidence includes similarity to: 3 Proteins, and 100% coverage of the annotated genomic feature by RNAseq alignments, including 5 samples with support for all annotated introns";
NC_043015.1	Gnomon	exon	30603473	30603621	.	+	.	gene_id "LOC115222255"; db_xref "GeneID:115222255"; gbkey "mRNA"; gene "LOC115222255"; ID ""; gene_name "LOC115222255"; transcript_id "XM_036511246.1"; product "sodium leak channel non-selective protein-like, transcript variant X1"; exon_number "25"; model_evidence "Supporting evidence includes similarity to: 3 Proteins, and 100% coverage of the annotated genomic feature by RNAseq alignments, including 5 samples with support for all annotated introns";
NC_043015.1	Gnomon	exon	30605343	30605436	.	+	.	gene_id "LOC115222255"; db_xref "GeneID:115222255"; gbkey "mRNA"; gene "LOC115222255"; ID ""; gene_name "LOC115222255"; transcript_id "XM_036511246.1"; product "sodium leak channel non-selective protein-like, transcript variant X1"; exon_number "26"; model_evidence "Supporting evidence includes similarity to: 3 Proteins, and 100% coverage of the annotated genomic feature by RNAseq alignments, including 5 samples with support for all annotated introns";
NC_043015.1	Gnomon	exon	30605792	30605921	.	+	.	gene_id "LOC115222255"; db_xref "GeneID:115222255"; gbkey "mRNA"; gene "LOC115222255"; ID ""; gene_name "LOC115222255"; transcript_id "XM_036511246.1"; product "sodium leak channel non-selective protein-like, transcript variant X1"; exon_number "27"; model_evidence "Supporting evidence includes similarity to: 3 Proteins, and 100% coverage of the annotated genomic feature by RNAseq alignments, including 5 samples with support for all annotated introns";
NC_043015.1	Gnomon	exon	30607148	30607263	.	+	.	gene_id "LOC115222255"; db_xref "GeneID:115222255"; gbkey "mRNA"; gene "LOC115222255"; ID ""; gene_name "LOC115222255"; transcript_id "XM_036511246.1"; product "sodium leak channel non-selective protein-like, transcript variant X1"; exon_number "28"; model_evidence "Supporting evidence includes similarity to: 3 Proteins, and 100% coverage of the annotated genomic feature by RNAseq alignments, including 5 samples with support for all annotated introns";
NC_043015.1	Gnomon	exon	30609253	30609410	.	+	.	gene_id "LOC115222255"; db_xref "GeneID:115222255"; gbkey "mRNA"; gene "LOC115222255"; ID ""; gene_name "LOC115222255"; transcript_id "XM_036511246.1"; product "sodium leak channel non-selective protein-like, transcript variant X1"; exon_number "29"; model_evidence "Supporting evidence includes similarity to: 3 Proteins, and 100% coverage of the annotated genomic feature by RNAseq alignments, including 5 samples with support for all annotated introns";
NC_043015.1	Gnomon	exon	30610918	30611068	.	+	.	gene_id "LOC115222255"; db_xref "GeneID:115222255"; gbkey "mRNA"; gene "LOC115222255"; ID ""; gene_name "LOC115222255"; transcript_id "XM_036511246.1"; product "sodium leak channel non-selective protein-like, transcript variant X1"; exon_number "30"; model_evidence "Supporting evidence includes similarity to: 3 Proteins, and 100% coverage of the annotated genomic feature by RNAseq alignments, including 5 samples with support for all annotated introns";
NC_043015.1	Gnomon	exon	30612092	30612295	.	+	.	gene_id "LOC115222255"; db_xref "GeneID:115222255"; gbkey "mRNA"; gene "LOC115222255"; ID ""; gene_name "LOC115222255"; transcript_id "XM_036511246.1"; product "sodium leak channel non-selective protein-like, transcript variant X1"; exon_number "31"; model_evidence "Supporting evidence includes similarity to: 3 Proteins, and 100% coverage of the annotated genomic feature by RNAseq alignments, including 5 samples with support for all annotated introns";
NC_043015.1	Gnomon	exon	30613474	30613576	.	+	.	gene_id "LOC115222255"; db_xref "GeneID:115222255"; gbkey "mRNA"; gene "LOC115222255"; ID ""; gene_name "LOC115222255"; transcript_id "XM_036511246.1"; product "sodium leak channel non-selective protein-like, transcript variant X1"; exon_number "32"; model_evidence "Supporting evidence includes similarity to: 3 Proteins, and 100% coverage of the annotated genomic feature by RNAseq alignments, including 5 samples with support for all annotated introns";
NC_043015.1	Gnomon	exon	30615042	30617715	.	+	.	gene_id "LOC115222255"; db_xref "GeneID:115222255"; gbkey "mRNA"; gene "LOC115222255"; ID ""; gene_name "LOC115222255"; transcript_id "XM_036511246.1"; product "sodium leak channel non-selective protein-like, transcript variant X1"; exon_number "33"; model_evidence "Supporting evidence includes similarity to: 3 Proteins, and 100% coverage of the annotated genomic feature by RNAseq alignments, including 5 samples with support for all annotated introns";
NC_043015.1	Gnomon	start_codon	30526069	30526071	.	+	0	gene_id "LOC115222255"; db_xref "GeneID:115222255"; gbkey "CDS"; gene "LOC115222255"; ID ""; gene_name "LOC115222255"; transcript_id "XM_036511246.1"; product "sodium leak channel non-selective protein-like isoform X1"; protein_id "XP_036367139.1"; exon_number "1";
NC_043015.1	Gnomon	stop_codon	30615203	30615205	.	+	0	gene_id "LOC115222255"; db_xref "GeneID:115222255"; gbkey "CDS"; gene "LOC115222255"; ID ""; gene_name "LOC115222255"; transcript_id "XM_036511246.1"; product "sodium leak channel non-selective protein-like isoform X1"; protein_id "XP_036367139.1"; exon_number "33";
NC_043015.1	Gnomon	transcript	30526013	30617715	.	+	.	gene_id "LOC115222255"; ID "XM_036511247.1"; gene_name "LOC115222255"; transcript_id "XM_036511247.1";
NC_043015.1	Gnomon	CDS	30526069	30526113	.	+	0	gene_id "LOC115222255"; db_xref "GeneID:115222255"; gbkey "CDS"; gene "LOC115222255"; ID ""; gene_name "LOC115222255"; transcript_id "XM_036511247.1"; product "sodium leak channel non-selective protein-like isoform X2"; protein_id "XP_036367140.1"; exon_number "1";
NC_043015.1	Gnomon	CDS	30527435	30527656	.	+	0	gene_id "LOC115222255"; db_xref "GeneID:115222255"; gbkey "CDS"; gene "LOC115222255"; ID ""; gene_name "LOC115222255"; transcript_id "XM_036511247.1"; product "sodium leak channel non-selective protein-like isoform X2"; protein_id "XP_036367140.1"; exon_number "2";
NC_043015.1	Gnomon	CDS	30528082	30528249	.	+	0	gene_id "LOC115222255"; db_xref "GeneID:115222255"; gbkey "CDS"; gene "LOC115222255"; ID ""; gene_name "LOC115222255"; transcript_id "XM_036511247.1"; product "sodium leak channel non-selective protein-like isoform X2"; protein_id "XP_036367140.1"; exon_number "3";
NC_043015.1	Gnomon	CDS	30530964	30531023	.	+	0	gene_id "LOC115222255"; db_xref "GeneID:115222255"; gbkey "CDS"; gene "LOC115222255"; ID ""; gene_name "LOC115222255"; transcript_id "XM_036511247.1"; product "sodium leak channel non-selective protein-like isoform X2"; protein_id "XP_036367140.1"; exon_number "4";
NC_043015.1	Gnomon	CDS	30533111	30533242	.	+	0	gene_id "LOC115222255"; db_xref "GeneID:115222255"; gbkey "CDS"; gene "LOC115222255"; ID ""; gene_name "LOC115222255"; transcript_id "XM_036511247.1"; product "sodium leak channel non-selective protein-like isoform X2"; protein_id "XP_036367140.1"; exon_number "5";
NC_043015.1	Gnomon	CDS	30556280	30556414	.	+	0	gene_id "LOC115222255"; db_xref "GeneID:115222255"; gbkey "CDS"; gene "LOC115222255"; ID ""; gene_name "LOC115222255"; transcript_id "XM_036511247.1"; product "sodium leak channel non-selective protein-like isoform X2"; protein_id "XP_036367140.1"; exon_number "6";
NC_043015.1	Gnomon	CDS	30562044	30562118	.	+	0	gene_id "LOC115222255"; db_xref "GeneID:115222255"; gbkey "CDS"; gene "LOC115222255"; ID ""; gene_name "LOC115222255"; transcript_id "XM_036511247.1"; product "sodium leak channel non-selective protein-like isoform X2"; protein_id "XP_036367140.1"; exon_number "7";
NC_043015.1	Gnomon	CDS	30567548	30567621	.	+	0	gene_id "LOC115222255"; db_xref "GeneID:115222255"; gbkey "CDS"; gene "LOC115222255"; ID ""; gene_name "LOC115222255"; transcript_id "XM_036511247.1"; product "sodium leak channel non-selective protein-like isoform X2"; protein_id "XP_036367140.1"; exon_number "8";
NC_043015.1	Gnomon	CDS	30568181	30568438	.	+	1	gene_id "LOC115222255"; db_xref "GeneID:115222255"; gbkey "CDS"; gene "LOC115222255"; ID ""; gene_name "LOC115222255"; transcript_id "XM_036511247.1"; product "sodium leak channel non-selective protein-like isoform X2"; protein_id "XP_036367140.1"; exon_number "9";
NC_043015.1	Gnomon	CDS	30580420	30580518	.	+	1	gene_id "LOC115222255"; db_xref "GeneID:115222255"; gbkey "CDS"; gene "LOC115222255"; ID ""; gene_name "LOC115222255"; transcript_id "XM_036511247.1"; product "sodium leak channel non-selective protein-like isoform X2"; protein_id "XP_036367140.1"; exon_number "10";
NC_043015.1	Gnomon	CDS	30581590	30581751	.	+	1	gene_id "LOC115222255"; db_xref "GeneID:115222255"; gbkey "CDS"; gene "LOC115222255"; ID ""; gene_name "LOC115222255"; transcript_id "XM_036511247.1"; product "sodium leak channel non-selective protein-like isoform X2"; protein_id "XP_036367140.1"; exon_number "11";
NC_043015.1	Gnomon	CDS	30583248	30583427	.	+	1	gene_id "LOC115222255"; db_xref "GeneID:115222255"; gbkey "CDS"; gene "LOC115222255"; ID ""; gene_name "LOC115222255"; transcript_id "XM_036511247.1"; product "sodium leak channel non-selective protein-like isoform X2"; protein_id "XP_036367140.1"; exon_number "12";
NC_043015.1	Gnomon	CDS	30584471	30584591	.	+	1	gene_id "LOC115222255"; db_xref "GeneID:115222255"; gbkey "CDS"; gene "LOC115222255"; ID ""; gene_name "LOC115222255"; transcript_id "XM_036511247.1"; product "sodium leak channel non-selective protein-like isoform X2"; protein_id "XP_036367140.1"; exon_number "13";
NC_043015.1	Gnomon	CDS	30584969	30585100	.	+	0	gene_id "LOC115222255"; db_xref "GeneID:115222255"; gbkey "CDS"; gene "LOC115222255"; ID ""; gene_name "LOC115222255"; transcript_id "XM_036511247.1"; product "sodium leak channel non-selective protein-like isoform X2"; protein_id "XP_036367140.1"; exon_number "14";
NC_043015.1	Gnomon	CDS	30586468	30586635	.	+	0	gene_id "LOC115222255"; db_xref "GeneID:115222255"; gbkey "CDS"; gene "LOC115222255"; ID ""; gene_name "LOC115222255"; transcript_id "XM_036511247.1"; product "sodium leak channel non-selective protein-like isoform X2"; protein_id "XP_036367140.1"; exon_number "15";
NC_043015.1	Gnomon	CDS	30588522	30588626	.	+	0	gene_id "LOC115222255"; db_xref "GeneID:115222255"; gbkey "CDS"; gene "LOC115222255"; ID ""; gene_name "LOC115222255"; transcript_id "XM_036511247.1"; product "sodium leak channel non-selective protein-like isoform X2"; protein_id "XP_036367140.1"; exon_number "16";
NC_043015.1	Gnomon	CDS	30588937	30589043	.	+	0	gene_id "LOC115222255"; db_xref "GeneID:115222255"; gbkey "CDS"; gene "LOC115222255"; ID ""; gene_name "LOC115222255"; transcript_id "XM_036511247.1"; product "sodium leak channel non-selective protein-like isoform X2"; protein_id "XP_036367140.1"; exon_number "17";
NC_043015.1	Gnomon	CDS	30590736	30590856	.	+	1	gene_id "LOC115222255"; db_xref "GeneID:115222255"; gbkey "CDS"; gene "LOC115222255"; ID ""; gene_name "LOC115222255"; transcript_id "XM_036511247.1"; product "sodium leak channel non-selective protein-like isoform X2"; protein_id "XP_036367140.1"; exon_number "18";
NC_043015.1	Gnomon	CDS	30597116	30597214	.	+	0	gene_id "LOC115222255"; db_xref "GeneID:115222255"; gbkey "CDS"; gene "LOC115222255"; ID ""; gene_name "LOC115222255"; transcript_id "XM_036511247.1"; product "sodium leak channel non-selective protein-like isoform X2"; protein_id "XP_036367140.1"; exon_number "19";
NC_043015.1	Gnomon	CDS	30598613	30598706	.	+	0	gene_id "LOC115222255"; db_xref "GeneID:115222255"; gbkey "CDS"; gene "LOC115222255"; ID ""; gene_name "LOC115222255"; transcript_id "XM_036511247.1"; product "sodium leak channel non-selective protein-like isoform X2"; protein_id "XP_036367140.1"; exon_number "20";
NC_043015.1	Gnomon	CDS	30599729	30599835	.	+	2	gene_id "LOC115222255"; db_xref "GeneID:115222255"; gbkey "CDS"; gene "LOC115222255"; ID ""; gene_name "LOC115222255"; transcript_id "XM_036511247.1"; product "sodium leak channel non-selective protein-like isoform X2"; protein_id "XP_036367140.1"; exon_number "21";
NC_043015.1	Gnomon	CDS	30599936	30600010	.	+	0	gene_id "LOC115222255"; db_xref "GeneID:115222255"; gbkey "CDS"; gene "LOC115222255"; ID ""; gene_name "LOC115222255"; transcript_id "XM_036511247.1"; product "sodium leak channel non-selective protein-like isoform X2"; protein_id "XP_036367140.1"; exon_number "22";
NC_043015.1	Gnomon	CDS	30601491	30601610	.	+	0	gene_id "LOC115222255"; db_xref "GeneID:115222255"; gbkey "CDS"; gene "LOC115222255"; ID ""; gene_name "LOC115222255"; transcript_id "XM_036511247.1"; product "sodium leak channel non-selective protein-like isoform X2"; protein_id "XP_036367140.1"; exon_number "23";
NC_043015.1	Gnomon	CDS	30602706	30602774	.	+	0	gene_id "LOC115222255"; db_xref "GeneID:115222255"; gbkey "CDS"; gene "LOC115222255"; ID ""; gene_name "LOC115222255"; transcript_id "XM_036511247.1"; product "sodium leak channel non-selective protein-like isoform X2"; protein_id "XP_036367140.1"; exon_number "24";
NC_043015.1	Gnomon	CDS	30603473	30603621	.	+	0	gene_id "LOC115222255"; db_xref "GeneID:115222255"; gbkey "CDS"; gene "LOC115222255"; ID ""; gene_name "LOC115222255"; transcript_id "XM_036511247.1"; product "sodium leak channel non-selective protein-like isoform X2"; protein_id "XP_036367140.1"; exon_number "25";
NC_043015.1	Gnomon	CDS	30605343	30605436	.	+	1	gene_id "LOC115222255"; db_xref "GeneID:115222255"; gbkey "CDS"; gene "LOC115222255"; ID ""; gene_name "LOC115222255"; transcript_id "XM_036511247.1"; product "sodium leak channel non-selective protein-like isoform X2"; protein_id "XP_036367140.1"; exon_number "26";
NC_043015.1	Gnomon	CDS	30605792	30605921	.	+	0	gene_id "LOC115222255"; db_xref "GeneID:115222255"; gbkey "CDS"; gene "LOC115222255"; ID ""; gene_name "LOC115222255"; transcript_id "XM_036511247.1"; product "sodium leak channel non-selective protein-like isoform X2"; protein_id "XP_036367140.1"; exon_number "27";
NC_043015.1	Gnomon	CDS	30607148	30607263	.	+	2	gene_id "LOC115222255"; db_xref "GeneID:115222255"; gbkey "CDS"; gene "LOC115222255"; ID ""; gene_name "LOC115222255"; transcript_id "XM_036511247.1"; product "sodium leak channel non-selective protein-like isoform X2"; protein_id "XP_036367140.1"; exon_number "28";
NC_043015.1	Gnomon	CDS	30609253	30609410	.	+	0	gene_id "LOC115222255"; db_xref "GeneID:115222255"; gbkey "CDS"; gene "LOC115222255"; ID ""; gene_name "LOC115222255"; transcript_id "XM_036511247.1"; product "sodium leak channel non-selective protein-like isoform X2"; protein_id "XP_036367140.1"; exon_number "29";
NC_043015.1	Gnomon	CDS	30610918	30611068	.	+	1	gene_id "LOC115222255"; db_xref "GeneID:115222255"; gbkey "CDS"; gene "LOC115222255"; ID ""; gene_name "LOC115222255"; transcript_id "XM_036511247.1"; product "sodium leak channel non-selective protein-like isoform X2"; protein_id "XP_036367140.1"; exon_number "30";
NC_043015.1	Gnomon	CDS	30612092	30612295	.	+	0	gene_id "LOC115222255"; db_xref "GeneID:115222255"; gbkey "CDS"; gene "LOC115222255"; ID ""; gene_name "LOC115222255"; transcript_id "XM_036511247.1"; product "sodium leak channel non-selective protein-like isoform X2"; protein_id "XP_036367140.1"; exon_number "31";
NC_043015.1	Gnomon	CDS	30613474	30613576	.	+	0	gene_id "LOC115222255"; db_xref "GeneID:115222255"; gbkey "CDS"; gene "LOC115222255"; ID ""; gene_name "LOC115222255"; transcript_id "XM_036511247.1"; product "sodium leak channel non-selective protein-like isoform X2"; protein_id "XP_036367140.1"; exon_number "32";
NC_043015.1	Gnomon	CDS	30615042	30615202	.	+	2	gene_id "LOC115222255"; db_xref "GeneID:115222255"; gbkey "CDS"; gene "LOC115222255"; ID ""; gene_name "LOC115222255"; transcript_id "XM_036511247.1"; product "sodium leak channel non-selective protein-like isoform X2"; protein_id "XP_036367140.1"; exon_number "33";
NC_043015.1	Gnomon	exon	30526013	30526113	.	+	.	gene_id "LOC115222255"; db_xref "GeneID:115222255"; gbkey "mRNA"; gene "LOC115222255"; ID ""; gene_name "LOC115222255"; transcript_id "XM_036511247.1"; product "sodium leak channel non-selective protein-like, transcript variant X2"; exon_number "1"; model_evidence "Supporting evidence includes similarity to: 3 Proteins, and 100% coverage of the annotated genomic feature by RNAseq alignments, including 3 samples with support for all annotated introns";
NC_043015.1	Gnomon	exon	30527435	30527656	.	+	.	gene_id "LOC115222255"; db_xref "GeneID:115222255"; gbkey "mRNA"; gene "LOC115222255"; ID ""; gene_name "LOC115222255"; transcript_id "XM_036511247.1"; product "sodium leak channel non-selective protein-like, transcript variant X2"; exon_number "2"; model_evidence "Supporting evidence includes similarity to: 3 Proteins, and 100% coverage of the annotated genomic feature by RNAseq alignments, including 3 samples with support for all annotated introns";
NC_043015.1	Gnomon	exon	30528082	30528249	.	+	.	gene_id "LOC115222255"; db_xref "GeneID:115222255"; gbkey "mRNA"; gene "LOC115222255"; ID ""; gene_name "LOC115222255"; transcript_id "XM_036511247.1"; product "sodium leak channel non-selective protein-like, transcript variant X2"; exon_number "3"; model_evidence "Supporting evidence includes similarity to: 3 Proteins, and 100% coverage of the annotated genomic feature by RNAseq alignments, including 3 samples with support for all annotated introns";
NC_043015.1	Gnomon	exon	30530964	30531023	.	+	.	gene_id "LOC115222255"; db_xref "GeneID:115222255"; gbkey "mRNA"; gene "LOC115222255"; ID ""; gene_name "LOC115222255"; transcript_id "XM_036511247.1"; product "sodium leak channel non-selective protein-like, transcript variant X2"; exon_number "4"; model_evidence "Supporting evidence includes similarity to: 3 Proteins, and 100% coverage of the annotated genomic feature by RNAseq alignments, including 3 samples with support for all annotated introns";
NC_043015.1	Gnomon	exon	30533111	30533242	.	+	.	gene_id "LOC115222255"; db_xref "GeneID:115222255"; gbkey "mRNA"; gene "LOC115222255"; ID ""; gene_name "LOC115222255"; transcript_id "XM_036511247.1"; product "sodium leak channel non-selective protein-like, transcript variant X2"; exon_number "5"; model_evidence "Supporting evidence includes similarity to: 3 Proteins, and 100% coverage of the annotated genomic feature by RNAseq alignments, including 3 samples with support for all annotated introns";
NC_043015.1	Gnomon	exon	30556280	30556414	.	+	.	gene_id "LOC115222255"; db_xref "GeneID:115222255"; gbkey "mRNA"; gene "LOC115222255"; ID ""; gene_name "LOC115222255"; transcript_id "XM_036511247.1"; product "sodium leak channel non-selective protein-like, transcript variant X2"; exon_number "6"; model_evidence "Supporting evidence includes similarity to: 3 Proteins, and 100% coverage of the annotated genomic feature by RNAseq alignments, including 3 samples with support for all annotated introns";
NC_043015.1	Gnomon	exon	30562044	30562118	.	+	.	gene_id "LOC115222255"; db_xref "GeneID:115222255"; gbkey "mRNA"; gene "LOC115222255"; ID ""; gene_name "LOC115222255"; transcript_id "XM_036511247.1"; product "sodium leak channel non-selective protein-like, transcript variant X2"; exon_number "7"; model_evidence "Supporting evidence includes similarity to: 3 Proteins, and 100% coverage of the annotated genomic feature by RNAseq alignments, including 3 samples with support for all annotated introns";
NC_043015.1	Gnomon	exon	30567548	30567621	.	+	.	gene_id "LOC115222255"; db_xref "GeneID:115222255"; gbkey "mRNA"; gene "LOC115222255"; ID ""; gene_name "LOC115222255"; transcript_id "XM_036511247.1"; product "sodium leak channel non-selective protein-like, transcript variant X2"; exon_number "8"; model_evidence "Supporting evidence includes similarity to: 3 Proteins, and 100% coverage of the annotated genomic feature by RNAseq alignments, including 3 samples with support for all annotated introns";
NC_043015.1	Gnomon	exon	30568181	30568438	.	+	.	gene_id "LOC115222255"; db_xref "GeneID:115222255"; gbkey "mRNA"; gene "LOC115222255"; ID ""; gene_name "LOC115222255"; transcript_id "XM_036511247.1"; product "sodium leak channel non-selective protein-like, transcript variant X2"; exon_number "9"; model_evidence "Supporting evidence includes similarity to: 3 Proteins, and 100% coverage of the annotated genomic feature by RNAseq alignments, including 3 samples with support for all annotated introns";
NC_043015.1	Gnomon	exon	30580420	30580518	.	+	.	gene_id "LOC115222255"; db_xref "GeneID:115222255"; gbkey "mRNA"; gene "LOC115222255"; ID ""; gene_name "LOC115222255"; transcript_id "XM_036511247.1"; product "sodium leak channel non-selective protein-like, transcript variant X2"; exon_number "10"; model_evidence "Supporting evidence includes similarity to: 3 Proteins, and 100% coverage of the annotated genomic feature by RNAseq alignments, including 3 samples with support for all annotated introns";
NC_043015.1	Gnomon	exon	30581590	30581751	.	+	.	gene_id "LOC115222255"; db_xref "GeneID:115222255"; gbkey "mRNA"; gene "LOC115222255"; ID ""; gene_name "LOC115222255"; transcript_id "XM_036511247.1"; product "sodium leak channel non-selective protein-like, transcript variant X2"; exon_number "11"; model_evidence "Supporting evidence includes similarity to: 3 Proteins, and 100% coverage of the annotated genomic feature by RNAseq alignments, including 3 samples with support for all annotated introns";
NC_043015.1	Gnomon	exon	30583248	30583427	.	+	.	gene_id "LOC115222255"; db_xref "GeneID:115222255"; gbkey "mRNA"; gene "LOC115222255"; ID ""; gene_name "LOC115222255"; transcript_id "XM_036511247.1"; product "sodium leak channel non-selective protein-like, transcript variant X2"; exon_number "12"; model_evidence "Supporting evidence includes similarity to: 3 Proteins, and 100% coverage of the annotated genomic feature by RNAseq alignments, including 3 samples with support for all annotated introns";
NC_043015.1	Gnomon	exon	30584471	30584591	.	+	.	gene_id "LOC115222255"; db_xref "GeneID:115222255"; gbkey "mRNA"; gene "LOC115222255"; ID ""; gene_name "LOC115222255"; transcript_id "XM_036511247.1"; product "sodium leak channel non-selective protein-like, transcript variant X2"; exon_number "13"; model_evidence "Supporting evidence includes similarity to: 3 Proteins, and 100% coverage of the annotated genomic feature by RNAseq alignments, including 3 samples with support for all annotated introns";
NC_043015.1	Gnomon	exon	30584969	30585100	.	+	.	gene_id "LOC115222255"; db_xref "GeneID:115222255"; gbkey "mRNA"; gene "LOC115222255"; ID ""; gene_name "LOC115222255"; transcript_id "XM_036511247.1"; product "sodium leak channel non-selective protein-like, transcript variant X2"; exon_number "14"; model_evidence "Supporting evidence includes similarity to: 3 Proteins, and 100% coverage of the annotated genomic feature by RNAseq alignments, including 3 samples with support for all annotated introns";
NC_043015.1	Gnomon	exon	30586468	30586635	.	+	.	gene_id "LOC115222255"; db_xref "GeneID:115222255"; gbkey "mRNA"; gene "LOC115222255"; ID ""; gene_name "LOC115222255"; transcript_id "XM_036511247.1"; product "sodium leak channel non-selective protein-like, transcript variant X2"; exon_number "15"; model_evidence "Supporting evidence includes similarity to: 3 Proteins, and 100% coverage of the annotated genomic feature by RNAseq alignments, including 3 samples with support for all annotated introns";
NC_043015.1	Gnomon	exon	30588522	30588626	.	+	.	gene_id "LOC115222255"; db_xref "GeneID:115222255"; gbkey "mRNA"; gene "LOC115222255"; ID ""; gene_name "LOC115222255"; transcript_id "XM_036511247.1"; product "sodium leak channel non-selective protein-like, transcript variant X2"; exon_number "16"; model_evidence "Supporting evidence includes similarity to: 3 Proteins, and 100% coverage of the annotated genomic feature by RNAseq alignments, including 3 samples with support for all annotated introns";
NC_043015.1	Gnomon	exon	30588937	30589043	.	+	.	gene_id "LOC115222255"; db_xref "GeneID:115222255"; gbkey "mRNA"; gene "LOC115222255"; ID ""; gene_name "LOC115222255"; transcript_id "XM_036511247.1"; product "sodium leak channel non-selective protein-like, transcript variant X2"; exon_number "17"; model_evidence "Supporting evidence includes similarity to: 3 Proteins, and 100% coverage of the annotated genomic feature by RNAseq alignments, including 3 samples with support for all annotated introns";
NC_043015.1	Gnomon	exon	30590736	30590856	.	+	.	gene_id "LOC115222255"; db_xref "GeneID:115222255"; gbkey "mRNA"; gene "LOC115222255"; ID ""; gene_name "LOC115222255"; transcript_id "XM_036511247.1"; product "sodium leak channel non-selective protein-like, transcript variant X2"; exon_number "18"; model_evidence "Supporting evidence includes similarity to: 3 Proteins, and 100% coverage of the annotated genomic feature by RNAseq alignments, including 3 samples with support for all annotated introns";
NC_043015.1	Gnomon	exon	30597116	30597214	.	+	.	gene_id "LOC115222255"; db_xref "GeneID:115222255"; gbkey "mRNA"; gene "LOC115222255"; ID ""; gene_name "LOC115222255"; transcript_id "XM_036511247.1"; product "sodium leak channel non-selective protein-like, transcript variant X2"; exon_number "19"; model_evidence "Supporting evidence includes similarity to: 3 Proteins, and 100% coverage of the annotated genomic feature by RNAseq alignments, including 3 samples with support for all annotated introns";
NC_043015.1	Gnomon	exon	30598613	30598706	.	+	.	gene_id "LOC115222255"; db_xref "GeneID:115222255"; gbkey "mRNA"; gene "LOC115222255"; ID ""; gene_name "LOC115222255"; transcript_id "XM_036511247.1"; product "sodium leak channel non-selective protein-like, transcript variant X2"; exon_number "20"; model_evidence "Supporting evidence includes similarity to: 3 Proteins, and 100% coverage of the annotated genomic feature by RNAseq alignments, including 3 samples with support for all annotated introns";
NC_043015.1	Gnomon	exon	30599729	30599835	.	+	.	gene_id "LOC115222255"; db_xref "GeneID:115222255"; gbkey "mRNA"; gene "LOC115222255"; ID ""; gene_name "LOC115222255"; transcript_id "XM_036511247.1"; product "sodium leak channel non-selective protein-like, transcript variant X2"; exon_number "21"; model_evidence "Supporting evidence includes similarity to: 3 Proteins, and 100% coverage of the annotated genomic feature by RNAseq alignments, including 3 samples with support for all annotated introns";
NC_043015.1	Gnomon	exon	30599936	30600010	.	+	.	gene_id "LOC115222255"; db_xref "GeneID:115222255"; gbkey "mRNA"; gene "LOC115222255"; ID ""; gene_name "LOC115222255"; transcript_id "XM_036511247.1"; product "sodium leak channel non-selective protein-like, transcript variant X2"; exon_number "22"; model_evidence "Supporting evidence includes similarity to: 3 Proteins, and 100% coverage of the annotated genomic feature by RNAseq alignments, including 3 samples with support for all annotated introns";
NC_043015.1	Gnomon	exon	30601491	30601610	.	+	.	gene_id "LOC115222255"; db_xref "GeneID:115222255"; gbkey "mRNA"; gene "LOC115222255"; ID ""; gene_name "LOC115222255"; transcript_id "XM_036511247.1"; product "sodium leak channel non-selective protein-like, transcript variant X2"; exon_number "23"; model_evidence "Supporting evidence includes similarity to: 3 Proteins, and 100% coverage of the annotated genomic feature by RNAseq alignments, including 3 samples with support for all annotated introns";
NC_043015.1	Gnomon	exon	30602706	30602774	.	+	.	gene_id "LOC115222255"; db_xref "GeneID:115222255"; gbkey "mRNA"; gene "LOC115222255"; ID ""; gene_name "LOC115222255"; transcript_id "XM_036511247.1"; product "sodium leak channel non-selective protein-like, transcript variant X2"; exon_number "24"; model_evidence "Supporting evidence includes similarity to: 3 Proteins, and 100% coverage of the annotated genomic feature by RNAseq alignments, including 3 samples with support for all annotated introns";
NC_043015.1	Gnomon	exon	30603473	30603621	.	+	.	gene_id "LOC115222255"; db_xref "GeneID:115222255"; gbkey "mRNA"; gene "LOC115222255"; ID ""; gene_name "LOC115222255"; transcript_id "XM_036511247.1"; product "sodium leak channel non-selective protein-like, transcript variant X2"; exon_number "25"; model_evidence "Supporting evidence includes similarity to: 3 Proteins, and 100% coverage of the annotated genomic feature by RNAseq alignments, including 3 samples with support for all annotated introns";
NC_043015.1	Gnomon	exon	30605343	30605436	.	+	.	gene_id "LOC115222255"; db_xref "GeneID:115222255"; gbkey "mRNA"; gene "LOC115222255"; ID ""; gene_name "LOC115222255"; transcript_id "XM_036511247.1"; product "sodium leak channel non-selective protein-like, transcript variant X2"; exon_number "26"; model_evidence "Supporting evidence includes similarity to: 3 Proteins, and 100% coverage of the annotated genomic feature by RNAseq alignments, including 3 samples with support for all annotated introns";
NC_043015.1	Gnomon	exon	30605792	30605921	.	+	.	gene_id "LOC115222255"; db_xref "GeneID:115222255"; gbkey "mRNA"; gene "LOC115222255"; ID ""; gene_name "LOC115222255"; transcript_id "XM_036511247.1"; product "sodium leak channel non-selective protein-like, transcript variant X2"; exon_number "27"; model_evidence "Supporting evidence includes similarity to: 3 Proteins, and 100% coverage of the annotated genomic feature by RNAseq alignments, including 3 samples with support for all annotated introns";
NC_043015.1	Gnomon	exon	30607148	30607263	.	+	.	gene_id "LOC115222255"; db_xref "GeneID:115222255"; gbkey "mRNA"; gene "LOC115222255"; ID ""; gene_name "LOC115222255"; transcript_id "XM_036511247.1"; product "sodium leak channel non-selective protein-like, transcript variant X2"; exon_number "28"; model_evidence "Supporting evidence includes similarity to: 3 Proteins, and 100% coverage of the annotated genomic feature by RNAseq alignments, including 3 samples with support for all annotated introns";
NC_043015.1	Gnomon	exon	30609253	30609410	.	+	.	gene_id "LOC115222255"; db_xref "GeneID:115222255"; gbkey "mRNA"; gene "LOC115222255"; ID ""; gene_name "LOC115222255"; transcript_id "XM_036511247.1"; product "sodium leak channel non-selective protein-like, transcript variant X2"; exon_number "29"; model_evidence "Supporting evidence includes similarity to: 3 Proteins, and 100% coverage of the annotated genomic feature by RNAseq alignments, including 3 samples with support for all annotated introns";
NC_043015.1	Gnomon	exon	30610918	30611068	.	+	.	gene_id "LOC115222255"; db_xref "GeneID:115222255"; gbkey "mRNA"; gene "LOC115222255"; ID ""; gene_name "LOC115222255"; transcript_id "XM_036511247.1"; product "sodium leak channel non-selective protein-like, transcript variant X2"; exon_number "30"; model_evidence "Supporting evidence includes similarity to: 3 Proteins, and 100% coverage of the annotated genomic feature by RNAseq alignments, including 3 samples with support for all annotated introns";
NC_043015.1	Gnomon	exon	30612092	30612295	.	+	.	gene_id "LOC115222255"; db_xref "GeneID:115222255"; gbkey "mRNA"; gene "LOC115222255"; ID ""; gene_name "LOC115222255"; transcript_id "XM_036511247.1"; product "sodium leak channel non-selective protein-like, transcript variant X2"; exon_number "31"; model_evidence "Supporting evidence includes similarity to: 3 Proteins, and 100% coverage of the annotated genomic feature by RNAseq alignments, including 3 samples with support for all annotated introns";
NC_043015.1	Gnomon	exon	30613474	30613576	.	+	.	gene_id "LOC115222255"; db_xref "GeneID:115222255"; gbkey "mRNA"; gene "LOC115222255"; ID ""; gene_name "LOC115222255"; transcript_id "XM_036511247.1"; product "sodium leak channel non-selective protein-like, transcript variant X2"; exon_number "32"; model_evidence "Supporting evidence includes similarity to: 3 Proteins, and 100% coverage of the annotated genomic feature by RNAseq alignments, including 3 samples with support for all annotated introns";
NC_043015.1	Gnomon	exon	30615042	30617715	.	+	.	gene_id "LOC115222255"; db_xref "GeneID:115222255"; gbkey "mRNA"; gene "LOC115222255"; ID ""; gene_name "LOC115222255"; transcript_id "XM_036511247.1"; product "sodium leak channel non-selective protein-like, transcript variant X2"; exon_number "33"; model_evidence "Supporting evidence includes similarity to: 3 Proteins, and 100% coverage of the annotated genomic feature by RNAseq alignments, including 3 samples with support for all annotated introns";
NC_043015.1	Gnomon	start_codon	30526069	30526071	.	+	0	gene_id "LOC115222255"; db_xref "GeneID:115222255"; gbkey "CDS"; gene "LOC115222255"; ID ""; gene_name "LOC115222255"; transcript_id "XM_036511247.1"; product "sodium leak channel non-selective protein-like isoform X2"; protein_id "XP_036367140.1"; exon_number "1";
NC_043015.1	Gnomon	stop_codon	30615203	30615205	.	+	0	gene_id "LOC115222255"; db_xref "GeneID:115222255"; gbkey "CDS"; gene "LOC115222255"; ID ""; gene_name "LOC115222255"; transcript_id "XM_036511247.1"; product "sodium leak channel non-selective protein-like isoform X2"; protein_id "XP_036367140.1"; exon_number "33";
NC_043015.1	Gnomon	transcript	30502990	30617715	.	+	.	gene_id "LOC115222255"; ID "XM_036511248.1"; gene_name "LOC115222255"; transcript_id "XM_036511248.1";
NC_043015.1	Gnomon	CDS	30516117	30516407	.	+	0	gene_id "LOC115222255"; db_xref "GeneID:115222255"; gbkey "CDS"; gene "LOC115222255"; ID ""; gene_name "LOC115222255"; transcript_id "XM_036511248.1"; product "sodium leak channel non-selective protein-like isoform X3"; protein_id "XP_036367141.1"; exon_number "2";
NC_043015.1	Gnomon	CDS	30517703	30517786	.	+	0	gene_id "LOC115222255"; db_xref "GeneID:115222255"; gbkey "CDS"; gene "LOC115222255"; ID ""; gene_name "LOC115222255"; transcript_id "XM_036511248.1"; product "sodium leak channel non-selective protein-like isoform X3"; protein_id "XP_036367141.1"; exon_number "3";
NC_043015.1	Gnomon	CDS	30519208	30519347	.	+	0	gene_id "LOC115222255"; db_xref "GeneID:115222255"; gbkey "CDS"; gene "LOC115222255"; ID ""; gene_name "LOC115222255"; transcript_id "XM_036511248.1"; product "sodium leak channel non-selective protein-like isoform X3"; protein_id "XP_036367141.1"; exon_number "4";
NC_043015.1	Gnomon	CDS	30520758	30520886	.	+	1	gene_id "LOC115222255"; db_xref "GeneID:115222255"; gbkey "CDS"; gene "LOC115222255"; ID ""; gene_name "LOC115222255"; transcript_id "XM_036511248.1"; product "sodium leak channel non-selective protein-like isoform X3"; protein_id "XP_036367141.1"; exon_number "5";
NC_043015.1	Gnomon	CDS	30521669	30521814	.	+	1	gene_id "LOC115222255"; db_xref "GeneID:115222255"; gbkey "CDS"; gene "LOC115222255"; ID ""; gene_name "LOC115222255"; transcript_id "XM_036511248.1"; product "sodium leak channel non-selective protein-like isoform X3"; protein_id "XP_036367141.1"; exon_number "6";
NC_043015.1	Gnomon	CDS	30522580	30522722	.	+	2	gene_id "LOC115222255"; db_xref "GeneID:115222255"; gbkey "CDS"; gene "LOC115222255"; ID ""; gene_name "LOC115222255"; transcript_id "XM_036511248.1"; product "sodium leak channel non-selective protein-like isoform X3"; protein_id "XP_036367141.1"; exon_number "7";
NC_043015.1	Gnomon	CDS	30524587	30524691	.	+	0	gene_id "LOC115222255"; db_xref "GeneID:115222255"; gbkey "CDS"; gene "LOC115222255"; ID ""; gene_name "LOC115222255"; transcript_id "XM_036511248.1"; product "sodium leak channel non-selective protein-like isoform X3"; protein_id "XP_036367141.1"; exon_number "8";
NC_043015.1	Gnomon	CDS	30527435	30527656	.	+	0	gene_id "LOC115222255"; db_xref "GeneID:115222255"; gbkey "CDS"; gene "LOC115222255"; ID ""; gene_name "LOC115222255"; transcript_id "XM_036511248.1"; product "sodium leak channel non-selective protein-like isoform X3"; protein_id "XP_036367141.1"; exon_number "9";
NC_043015.1	Gnomon	CDS	30528082	30528249	.	+	0	gene_id "LOC115222255"; db_xref "GeneID:115222255"; gbkey "CDS"; gene "LOC115222255"; ID ""; gene_name "LOC115222255"; transcript_id "XM_036511248.1"; product "sodium leak channel non-selective protein-like isoform X3"; protein_id "XP_036367141.1"; exon_number "10";
NC_043015.1	Gnomon	CDS	30530964	30531023	.	+	0	gene_id "LOC115222255"; db_xref "GeneID:115222255"; gbkey "CDS"; gene "LOC115222255"; ID ""; gene_name "LOC115222255"; transcript_id "XM_036511248.1"; product "sodium leak channel non-selective protein-like isoform X3"; protein_id "XP_036367141.1"; exon_number "11";
NC_043015.1	Gnomon	CDS	30533111	30533242	.	+	0	gene_id "LOC115222255"; db_xref "GeneID:115222255"; gbkey "CDS"; gene "LOC115222255"; ID ""; gene_name "LOC115222255"; transcript_id "XM_036511248.1"; product "sodium leak channel non-selective protein-like isoform X3"; protein_id "XP_036367141.1"; exon_number "12";
NC_043015.1	Gnomon	CDS	30545662	30545808	.	+	0	gene_id "LOC115222255"; db_xref "GeneID:115222255"; gbkey "CDS"; gene "LOC115222255"; ID ""; gene_name "LOC115222255"; transcript_id "XM_036511248.1"; product "sodium leak channel non-selective protein-like isoform X3"; protein_id "XP_036367141.1"; exon_number "13";
NC_043015.1	Gnomon	CDS	30562044	30562118	.	+	0	gene_id "LOC115222255"; db_xref "GeneID:115222255"; gbkey "CDS"; gene "LOC115222255"; ID ""; gene_name "LOC115222255"; transcript_id "XM_036511248.1"; product "sodium leak channel non-selective protein-like isoform X3"; protein_id "XP_036367141.1"; exon_number "14";
NC_043015.1	Gnomon	CDS	30567548	30567621	.	+	0	gene_id "LOC115222255"; db_xref "GeneID:115222255"; gbkey "CDS"; gene "LOC115222255"; ID ""; gene_name "LOC115222255"; transcript_id "XM_036511248.1"; product "sodium leak channel non-selective protein-like isoform X3"; protein_id "XP_036367141.1"; exon_number "15";
NC_043015.1	Gnomon	CDS	30568181	30568438	.	+	1	gene_id "LOC115222255"; db_xref "GeneID:115222255"; gbkey "CDS"; gene "LOC115222255"; ID ""; gene_name "LOC115222255"; transcript_id "XM_036511248.1"; product "sodium leak channel non-selective protein-like isoform X3"; protein_id "XP_036367141.1"; exon_number "16";
NC_043015.1	Gnomon	CDS	30580420	30580518	.	+	1	gene_id "LOC115222255"; db_xref "GeneID:115222255"; gbkey "CDS"; gene "LOC115222255"; ID ""; gene_name "LOC115222255"; transcript_id "XM_036511248.1"; product "sodium leak channel non-selective protein-like isoform X3"; protein_id "XP_036367141.1"; exon_number "17";
NC_043015.1	Gnomon	CDS	30581590	30581751	.	+	1	gene_id "LOC115222255"; db_xref "GeneID:115222255"; gbkey "CDS"; gene "LOC115222255"; ID ""; gene_name "LOC115222255"; transcript_id "XM_036511248.1"; product "sodium leak channel non-selective protein-like isoform X3"; protein_id "XP_036367141.1"; exon_number "18";
NC_043015.1	Gnomon	CDS	30583248	30583427	.	+	1	gene_id "LOC115222255"; db_xref "GeneID:115222255"; gbkey "CDS"; gene "LOC115222255"; ID ""; gene_name "LOC115222255"; transcript_id "XM_036511248.1"; product "sodium leak channel non-selective protein-like isoform X3"; protein_id "XP_036367141.1"; exon_number "19";
NC_043015.1	Gnomon	CDS	30584471	30584591	.	+	1	gene_id "LOC115222255"; db_xref "GeneID:115222255"; gbkey "CDS"; gene "LOC115222255"; ID ""; gene_name "LOC115222255"; transcript_id "XM_036511248.1"; product "sodium leak channel non-selective protein-like isoform X3"; protein_id "XP_036367141.1"; exon_number "20";
NC_043015.1	Gnomon	CDS	30584969	30585100	.	+	0	gene_id "LOC115222255"; db_xref "GeneID:115222255"; gbkey "CDS"; gene "LOC115222255"; ID ""; gene_name "LOC115222255"; transcript_id "XM_036511248.1"; product "sodium leak channel non-selective protein-like isoform X3"; protein_id "XP_036367141.1"; exon_number "21";
NC_043015.1	Gnomon	CDS	30586468	30586635	.	+	0	gene_id "LOC115222255"; db_xref "GeneID:115222255"; gbkey "CDS"; gene "LOC115222255"; ID ""; gene_name "LOC115222255"; transcript_id "XM_036511248.1"; product "sodium leak channel non-selective protein-like isoform X3"; protein_id "XP_036367141.1"; exon_number "22";
NC_043015.1	Gnomon	CDS	30588522	30588626	.	+	0	gene_id "LOC115222255"; db_xref "GeneID:115222255"; gbkey "CDS"; gene "LOC115222255"; ID ""; gene_name "LOC115222255"; transcript_id "XM_036511248.1"; product "sodium leak channel non-selective protein-like isoform X3"; protein_id "XP_036367141.1"; exon_number "23";
NC_043015.1	Gnomon	CDS	30588937	30589043	.	+	0	gene_id "LOC115222255"; db_xref "GeneID:115222255"; gbkey "CDS"; gene "LOC115222255"; ID ""; gene_name "LOC115222255"; transcript_id "XM_036511248.1"; product "sodium leak channel non-selective protein-like isoform X3"; protein_id "XP_036367141.1"; exon_number "24";
NC_043015.1	Gnomon	CDS	30590736	30590856	.	+	1	gene_id "LOC115222255"; db_xref "GeneID:115222255"; gbkey "CDS"; gene "LOC115222255"; ID ""; gene_name "LOC115222255"; transcript_id "XM_036511248.1"; product "sodium leak channel non-selective protein-like isoform X3"; protein_id "XP_036367141.1"; exon_number "25";
NC_043015.1	Gnomon	CDS	30597116	30597214	.	+	0	gene_id "LOC115222255"; db_xref "GeneID:115222255"; gbkey "CDS"; gene "LOC115222255"; ID ""; gene_name "LOC115222255"; transcript_id "XM_036511248.1"; product "sodium leak channel non-selective protein-like isoform X3"; protein_id "XP_036367141.1"; exon_number "26";
NC_043015.1	Gnomon	CDS	30598613	30598706	.	+	0	gene_id "LOC115222255"; db_xref "GeneID:115222255"; gbkey "CDS"; gene "LOC115222255"; ID ""; gene_name "LOC115222255"; transcript_id "XM_036511248.1"; product "sodium leak channel non-selective protein-like isoform X3"; protein_id "XP_036367141.1"; exon_number "27";
NC_043015.1	Gnomon	CDS	30599729	30599835	.	+	2	gene_id "LOC115222255"; db_xref "GeneID:115222255"; gbkey "CDS"; gene "LOC115222255"; ID ""; gene_name "LOC115222255"; transcript_id "XM_036511248.1"; product "sodium leak channel non-selective protein-like isoform X3"; protein_id "XP_036367141.1"; exon_number "28";
NC_043015.1	Gnomon	CDS	30599936	30600010	.	+	0	gene_id "LOC115222255"; db_xref "GeneID:115222255"; gbkey "CDS"; gene "LOC115222255"; ID ""; gene_name "LOC115222255"; transcript_id "XM_036511248.1"; product "sodium leak channel non-selective protein-like isoform X3"; protein_id "XP_036367141.1"; exon_number "29";
NC_043015.1	Gnomon	CDS	30601491	30601610	.	+	0	gene_id "LOC115222255"; db_xref "GeneID:115222255"; gbkey "CDS"; gene "LOC115222255"; ID ""; gene_name "LOC115222255"; transcript_id "XM_036511248.1"; product "sodium leak channel non-selective protein-like isoform X3"; protein_id "XP_036367141.1"; exon_number "30";
NC_043015.1	Gnomon	CDS	30602706	30602774	.	+	0	gene_id "LOC115222255"; db_xref "GeneID:115222255"; gbkey "CDS"; gene "LOC115222255"; ID ""; gene_name "LOC115222255"; transcript_id "XM_036511248.1"; product "sodium leak channel non-selective protein-like isoform X3"; protein_id "XP_036367141.1"; exon_number "31";
NC_043015.1	Gnomon	CDS	30603473	30603621	.	+	0	gene_id "LOC115222255"; db_xref "GeneID:115222255"; gbkey "CDS"; gene "LOC115222255"; ID ""; gene_name "LOC115222255"; transcript_id "XM_036511248.1"; product "sodium leak channel non-selective protein-like isoform X3"; protein_id "XP_036367141.1"; exon_number "32";
NC_043015.1	Gnomon	CDS	30605343	30605436	.	+	1	gene_id "LOC115222255"; db_xref "GeneID:115222255"; gbkey "CDS"; gene "LOC115222255"; ID ""; gene_name "LOC115222255"; transcript_id "XM_036511248.1"; product "sodium leak channel non-selective protein-like isoform X3"; protein_id "XP_036367141.1"; exon_number "33";
NC_043015.1	Gnomon	CDS	30605792	30605921	.	+	0	gene_id "LOC115222255"; db_xref "GeneID:115222255"; gbkey "CDS"; gene "LOC115222255"; ID ""; gene_name "LOC115222255"; transcript_id "XM_036511248.1"; product "sodium leak channel non-selective protein-like isoform X3"; protein_id "XP_036367141.1"; exon_number "34";
NC_043015.1	Gnomon	CDS	30607148	30607263	.	+	2	gene_id "LOC115222255"; db_xref "GeneID:115222255"; gbkey "CDS"; gene "LOC115222255"; ID ""; gene_name "LOC115222255"; transcript_id "XM_036511248.1"; product "sodium leak channel non-selective protein-like isoform X3"; protein_id "XP_036367141.1"; exon_number "35";
NC_043015.1	Gnomon	CDS	30609253	30609410	.	+	0	gene_id "LOC115222255"; db_xref "GeneID:115222255"; gbkey "CDS"; gene "LOC115222255"; ID ""; gene_name "LOC115222255"; transcript_id "XM_036511248.1"; product "sodium leak channel non-selective protein-like isoform X3"; protein_id "XP_036367141.1"; exon_number "36";
NC_043015.1	Gnomon	CDS	30610918	30611068	.	+	1	gene_id "LOC115222255"; db_xref "GeneID:115222255"; gbkey "CDS"; gene "LOC115222255"; ID ""; gene_name "LOC115222255"; transcript_id "XM_036511248.1"; product "sodium leak channel non-selective protein-like isoform X3"; protein_id "XP_036367141.1"; exon_number "37";
NC_043015.1	Gnomon	CDS	30612092	30612295	.	+	0	gene_id "LOC115222255"; db_xref "GeneID:115222255"; gbkey "CDS"; gene "LOC115222255"; ID ""; gene_name "LOC115222255"; transcript_id "XM_036511248.1"; product "sodium leak channel non-selective protein-like isoform X3"; protein_id "XP_036367141.1"; exon_number "38";
NC_043015.1	Gnomon	CDS	30613474	30613576	.	+	0	gene_id "LOC115222255"; db_xref "GeneID:115222255"; gbkey "CDS"; gene "LOC115222255"; ID ""; gene_name "LOC115222255"; transcript_id "XM_036511248.1"; product "sodium leak channel non-selective protein-like isoform X3"; protein_id "XP_036367141.1"; exon_number "39";
NC_043015.1	Gnomon	CDS	30615042	30615202	.	+	2	gene_id "LOC115222255"; db_xref "GeneID:115222255"; gbkey "CDS"; gene "LOC115222255"; ID ""; gene_name "LOC115222255"; transcript_id "XM_036511248.1"; product "sodium leak channel non-selective protein-like isoform X3"; protein_id "XP_036367141.1"; exon_number "40";
NC_043015.1	Gnomon	exon	30502990	30503181	.	+	.	gene_id "LOC115222255"; db_xref "GeneID:115222255"; gbkey "mRNA"; gene "LOC115222255"; ID ""; gene_name "LOC115222255"; transcript_id "XM_036511248.1"; product "sodium leak channel non-selective protein-like, transcript variant X3"; exon_number "1"; model_evidence "Supporting evidence includes similarity to: 4 Proteins, and 99% coverage of the annotated genomic feature by RNAseq alignments";
NC_043015.1	Gnomon	exon	30515905	30516407	.	+	.	gene_id "LOC115222255"; db_xref "GeneID:115222255"; gbkey "mRNA"; gene "LOC115222255"; ID ""; gene_name "LOC115222255"; transcript_id "XM_036511248.1"; product "sodium leak channel non-selective protein-like, transcript variant X3"; exon_number "2"; model_evidence "Supporting evidence includes similarity to: 4 Proteins, and 99% coverage of the annotated genomic feature by RNAseq alignments";
NC_043015.1	Gnomon	exon	30517703	30517786	.	+	.	gene_id "LOC115222255"; db_xref "GeneID:115222255"; gbkey "mRNA"; gene "LOC115222255"; ID ""; gene_name "LOC115222255"; transcript_id "XM_036511248.1"; product "sodium leak channel non-selective protein-like, transcript variant X3"; exon_number "3"; model_evidence "Supporting evidence includes similarity to: 4 Proteins, and 99% coverage of the annotated genomic feature by RNAseq alignments";
NC_043015.1	Gnomon	exon	30519208	30519347	.	+	.	gene_id "LOC115222255"; db_xref "GeneID:115222255"; gbkey "mRNA"; gene "LOC115222255"; ID ""; gene_name "LOC115222255"; transcript_id "XM_036511248.1"; product "sodium leak channel non-selective protein-like, transcript variant X3"; exon_number "4"; model_evidence "Supporting evidence includes similarity to: 4 Proteins, and 99% coverage of the annotated genomic feature by RNAseq alignments";
NC_043015.1	Gnomon	exon	30520758	30520886	.	+	.	gene_id "LOC115222255"; db_xref "GeneID:115222255"; gbkey "mRNA"; gene "LOC115222255"; ID ""; gene_name "LOC115222255"; transcript_id "XM_036511248.1"; product "sodium leak channel non-selective protein-like, transcript variant X3"; exon_number "5"; model_evidence "Supporting evidence includes similarity to: 4 Proteins, and 99% coverage of the annotated genomic feature by RNAseq alignments";
NC_043015.1	Gnomon	exon	30521669	30521814	.	+	.	gene_id "LOC115222255"; db_xref "GeneID:115222255"; gbkey "mRNA"; gene "LOC115222255"; ID ""; gene_name "LOC115222255"; transcript_id "XM_036511248.1"; product "sodium leak channel non-selective protein-like, transcript variant X3"; exon_number "6"; model_evidence "Supporting evidence includes similarity to: 4 Proteins, and 99% coverage of the annotated genomic feature by RNAseq alignments";
NC_043015.1	Gnomon	exon	30522580	30522722	.	+	.	gene_id "LOC115222255"; db_xref "GeneID:115222255"; gbkey "mRNA"; gene "LOC115222255"; ID ""; gene_name "LOC115222255"; transcript_id "XM_036511248.1"; product "sodium leak channel non-selective protein-like, transcript variant X3"; exon_number "7"; model_evidence "Supporting evidence includes similarity to: 4 Proteins, and 99% coverage of the annotated genomic feature by RNAseq alignments";
NC_043015.1	Gnomon	exon	30524587	30524691	.	+	.	gene_id "LOC115222255"; db_xref "GeneID:115222255"; gbkey "mRNA"; gene "LOC115222255"; ID ""; gene_name "LOC115222255"; transcript_id "XM_036511248.1"; product "sodium leak channel non-selective protein-like, transcript variant X3"; exon_number "8"; model_evidence "Supporting evidence includes similarity to: 4 Proteins, and 99% coverage of the annotated genomic feature by RNAseq alignments";
NC_043015.1	Gnomon	exon	30527435	30527656	.	+	.	gene_id "LOC115222255"; db_xref "GeneID:115222255"; gbkey "mRNA"; gene "LOC115222255"; ID ""; gene_name "LOC115222255"; transcript_id "XM_036511248.1"; product "sodium leak channel non-selective protein-like, transcript variant X3"; exon_number "9"; model_evidence "Supporting evidence includes similarity to: 4 Proteins, and 99% coverage of the annotated genomic feature by RNAseq alignments";
NC_043015.1	Gnomon	exon	30528082	30528249	.	+	.	gene_id "LOC115222255"; db_xref "GeneID:115222255"; gbkey "mRNA"; gene "LOC115222255"; ID ""; gene_name "LOC115222255"; transcript_id "XM_036511248.1"; product "sodium leak channel non-selective protein-like, transcript variant X3"; exon_number "10"; model_evidence "Supporting evidence includes similarity to: 4 Proteins, and 99% coverage of the annotated genomic feature by RNAseq alignments";
NC_043015.1	Gnomon	exon	30530964	30531023	.	+	.	gene_id "LOC115222255"; db_xref "GeneID:115222255"; gbkey "mRNA"; gene "LOC115222255"; ID ""; gene_name "LOC115222255"; transcript_id "XM_036511248.1"; product "sodium leak channel non-selective protein-like, transcript variant X3"; exon_number "11"; model_evidence "Supporting evidence includes similarity to: 4 Proteins, and 99% coverage of the annotated genomic feature by RNAseq alignments";
NC_043015.1	Gnomon	exon	30533111	30533242	.	+	.	gene_id "LOC115222255"; db_xref "GeneID:115222255"; gbkey "mRNA"; gene "LOC115222255"; ID ""; gene_name "LOC115222255"; transcript_id "XM_036511248.1"; product "sodium leak channel non-selective protein-like, transcript variant X3"; exon_number "12"; model_evidence "Supporting evidence includes similarity to: 4 Proteins, and 99% coverage of the annotated genomic feature by RNAseq alignments";
NC_043015.1	Gnomon	exon	30545662	30545808	.	+	.	gene_id "LOC115222255"; db_xref "GeneID:115222255"; gbkey "mRNA"; gene "LOC115222255"; ID ""; gene_name "LOC115222255"; transcript_id "XM_036511248.1"; product "sodium leak channel non-selective protein-like, transcript variant X3"; exon_number "13"; model_evidence "Supporting evidence includes similarity to: 4 Proteins, and 99% coverage of the annotated genomic feature by RNAseq alignments";
NC_043015.1	Gnomon	exon	30562044	30562118	.	+	.	gene_id "LOC115222255"; db_xref "GeneID:115222255"; gbkey "mRNA"; gene "LOC115222255"; ID ""; gene_name "LOC115222255"; transcript_id "XM_036511248.1"; product "sodium leak channel non-selective protein-like, transcript variant X3"; exon_number "14"; model_evidence "Supporting evidence includes similarity to: 4 Proteins, and 99% coverage of the annotated genomic feature by RNAseq alignments";
NC_043015.1	Gnomon	exon	30567548	30567621	.	+	.	gene_id "LOC115222255"; db_xref "GeneID:115222255"; gbkey "mRNA"; gene "LOC115222255"; ID ""; gene_name "LOC115222255"; transcript_id "XM_036511248.1"; product "sodium leak channel non-selective protein-like, transcript variant X3"; exon_number "15"; model_evidence "Supporting evidence includes similarity to: 4 Proteins, and 99% coverage of the annotated genomic feature by RNAseq alignments";
NC_043015.1	Gnomon	exon	30568181	30568438	.	+	.	gene_id "LOC115222255"; db_xref "GeneID:115222255"; gbkey "mRNA"; gene "LOC115222255"; ID ""; gene_name "LOC115222255"; transcript_id "XM_036511248.1"; product "sodium leak channel non-selective protein-like, transcript variant X3"; exon_number "16"; model_evidence "Supporting evidence includes similarity to: 4 Proteins, and 99% coverage of the annotated genomic feature by RNAseq alignments";
NC_043015.1	Gnomon	exon	30580420	30580518	.	+	.	gene_id "LOC115222255"; db_xref "GeneID:115222255"; gbkey "mRNA"; gene "LOC115222255"; ID ""; gene_name "LOC115222255"; transcript_id "XM_036511248.1"; product "sodium leak channel non-selective protein-like, transcript variant X3"; exon_number "17"; model_evidence "Supporting evidence includes similarity to: 4 Proteins, and 99% coverage of the annotated genomic feature by RNAseq alignments";
NC_043015.1	Gnomon	exon	30581590	30581751	.	+	.	gene_id "LOC115222255"; db_xref "GeneID:115222255"; gbkey "mRNA"; gene "LOC115222255"; ID ""; gene_name "LOC115222255"; transcript_id "XM_036511248.1"; product "sodium leak channel non-selective protein-like, transcript variant X3"; exon_number "18"; model_evidence "Supporting evidence includes similarity to: 4 Proteins, and 99% coverage of the annotated genomic feature by RNAseq alignments";
NC_043015.1	Gnomon	exon	30583248	30583427	.	+	.	gene_id "LOC115222255"; db_xref "GeneID:115222255"; gbkey "mRNA"; gene "LOC115222255"; ID ""; gene_name "LOC115222255"; transcript_id "XM_036511248.1"; product "sodium leak channel non-selective protein-like, transcript variant X3"; exon_number "19"; model_evidence "Supporting evidence includes similarity to: 4 Proteins, and 99% coverage of the annotated genomic feature by RNAseq alignments";
NC_043015.1	Gnomon	exon	30584471	30584591	.	+	.	gene_id "LOC115222255"; db_xref "GeneID:115222255"; gbkey "mRNA"; gene "LOC115222255"; ID ""; gene_name "LOC115222255"; transcript_id "XM_036511248.1"; product "sodium leak channel non-selective protein-like, transcript variant X3"; exon_number "20"; model_evidence "Supporting evidence includes similarity to: 4 Proteins, and 99% coverage of the annotated genomic feature by RNAseq alignments";
NC_043015.1	Gnomon	exon	30584969	30585100	.	+	.	gene_id "LOC115222255"; db_xref "GeneID:115222255"; gbkey "mRNA"; gene "LOC115222255"; ID ""; gene_name "LOC115222255"; transcript_id "XM_036511248.1"; product "sodium leak channel non-selective protein-like, transcript variant X3"; exon_number "21"; model_evidence "Supporting evidence includes similarity to: 4 Proteins, and 99% coverage of the annotated genomic feature by RNAseq alignments";
NC_043015.1	Gnomon	exon	30586468	30586635	.	+	.	gene_id "LOC115222255"; db_xref "GeneID:115222255"; gbkey "mRNA"; gene "LOC115222255"; ID ""; gene_name "LOC115222255"; transcript_id "XM_036511248.1"; product "sodium leak channel non-selective protein-like, transcript variant X3"; exon_number "22"; model_evidence "Supporting evidence includes similarity to: 4 Proteins, and 99% coverage of the annotated genomic feature by RNAseq alignments";
NC_043015.1	Gnomon	exon	30588522	30588626	.	+	.	gene_id "LOC115222255"; db_xref "GeneID:115222255"; gbkey "mRNA"; gene "LOC115222255"; ID ""; gene_name "LOC115222255"; transcript_id "XM_036511248.1"; product "sodium leak channel non-selective protein-like, transcript variant X3"; exon_number "23"; model_evidence "Supporting evidence includes similarity to: 4 Proteins, and 99% coverage of the annotated genomic feature by RNAseq alignments";
NC_043015.1	Gnomon	exon	30588937	30589043	.	+	.	gene_id "LOC115222255"; db_xref "GeneID:115222255"; gbkey "mRNA"; gene "LOC115222255"; ID ""; gene_name "LOC115222255"; transcript_id "XM_036511248.1"; product "sodium leak channel non-selective protein-like, transcript variant X3"; exon_number "24"; model_evidence "Supporting evidence includes similarity to: 4 Proteins, and 99% coverage of the annotated genomic feature by RNAseq alignments";
NC_043015.1	Gnomon	exon	30590736	30590856	.	+	.	gene_id "LOC115222255"; db_xref "GeneID:115222255"; gbkey "mRNA"; gene "LOC115222255"; ID ""; gene_name "LOC115222255"; transcript_id "XM_036511248.1"; product "sodium leak channel non-selective protein-like, transcript variant X3"; exon_number "25"; model_evidence "Supporting evidence includes similarity to: 4 Proteins, and 99% coverage of the annotated genomic feature by RNAseq alignments";
NC_043015.1	Gnomon	exon	30597116	30597214	.	+	.	gene_id "LOC115222255"; db_xref "GeneID:115222255"; gbkey "mRNA"; gene "LOC115222255"; ID ""; gene_name "LOC115222255"; transcript_id "XM_036511248.1"; product "sodium leak channel non-selective protein-like, transcript variant X3"; exon_number "26"; model_evidence "Supporting evidence includes similarity to: 4 Proteins, and 99% coverage of the annotated genomic feature by RNAseq alignments";
NC_043015.1	Gnomon	exon	30598613	30598706	.	+	.	gene_id "LOC115222255"; db_xref "GeneID:115222255"; gbkey "mRNA"; gene "LOC115222255"; ID ""; gene_name "LOC115222255"; transcript_id "XM_036511248.1"; product "sodium leak channel non-selective protein-like, transcript variant X3"; exon_number "27"; model_evidence "Supporting evidence includes similarity to: 4 Proteins, and 99% coverage of the annotated genomic feature by RNAseq alignments";
NC_043015.1	Gnomon	exon	30599729	30599835	.	+	.	gene_id "LOC115222255"; db_xref "GeneID:115222255"; gbkey "mRNA"; gene "LOC115222255"; ID ""; gene_name "LOC115222255"; transcript_id "XM_036511248.1"; product "sodium leak channel non-selective protein-like, transcript variant X3"; exon_number "28"; model_evidence "Supporting evidence includes similarity to: 4 Proteins, and 99% coverage of the annotated genomic feature by RNAseq alignments";
NC_043015.1	Gnomon	exon	30599936	30600010	.	+	.	gene_id "LOC115222255"; db_xref "GeneID:115222255"; gbkey "mRNA"; gene "LOC115222255"; ID ""; gene_name "LOC115222255"; transcript_id "XM_036511248.1"; product "sodium leak channel non-selective protein-like, transcript variant X3"; exon_number "29"; model_evidence "Supporting evidence includes similarity to: 4 Proteins, and 99% coverage of the annotated genomic feature by RNAseq alignments";
NC_043015.1	Gnomon	exon	30601491	30601610	.	+	.	gene_id "LOC115222255"; db_xref "GeneID:115222255"; gbkey "mRNA"; gene "LOC115222255"; ID ""; gene_name "LOC115222255"; transcript_id "XM_036511248.1"; product "sodium leak channel non-selective protein-like, transcript variant X3"; exon_number "30"; model_evidence "Supporting evidence includes similarity to: 4 Proteins, and 99% coverage of the annotated genomic feature by RNAseq alignments";
NC_043015.1	Gnomon	exon	30602706	30602774	.	+	.	gene_id "LOC115222255"; db_xref "GeneID:115222255"; gbkey "mRNA"; gene "LOC115222255"; ID ""; gene_name "LOC115222255"; transcript_id "XM_036511248.1"; product "sodium leak channel non-selective protein-like, transcript variant X3"; exon_number "31"; model_evidence "Supporting evidence includes similarity to: 4 Proteins, and 99% coverage of the annotated genomic feature by RNAseq alignments";
NC_043015.1	Gnomon	exon	30603473	30603621	.	+	.	gene_id "LOC115222255"; db_xref "GeneID:115222255"; gbkey "mRNA"; gene "LOC115222255"; ID ""; gene_name "LOC115222255"; transcript_id "XM_036511248.1"; product "sodium leak channel non-selective protein-like, transcript variant X3"; exon_number "32"; model_evidence "Supporting evidence includes similarity to: 4 Proteins, and 99% coverage of the annotated genomic feature by RNAseq alignments";
NC_043015.1	Gnomon	exon	30605343	30605436	.	+	.	gene_id "LOC115222255"; db_xref "GeneID:115222255"; gbkey "mRNA"; gene "LOC115222255"; ID ""; gene_name "LOC115222255"; transcript_id "XM_036511248.1"; product "sodium leak channel non-selective protein-like, transcript variant X3"; exon_number "33"; model_evidence "Supporting evidence includes similarity to: 4 Proteins, and 99% coverage of the annotated genomic feature by RNAseq alignments";
NC_043015.1	Gnomon	exon	30605792	30605921	.	+	.	gene_id "LOC115222255"; db_xref "GeneID:115222255"; gbkey "mRNA"; gene "LOC115222255"; ID ""; gene_name "LOC115222255"; transcript_id "XM_036511248.1"; product "sodium leak channel non-selective protein-like, transcript variant X3"; exon_number "34"; model_evidence "Supporting evidence includes similarity to: 4 Proteins, and 99% coverage of the annotated genomic feature by RNAseq alignments";
NC_043015.1	Gnomon	exon	30607148	30607263	.	+	.	gene_id "LOC115222255"; db_xref "GeneID:115222255"; gbkey "mRNA"; gene "LOC115222255"; ID ""; gene_name "LOC115222255"; transcript_id "XM_036511248.1"; product "sodium leak channel non-selective protein-like, transcript variant X3"; exon_number "35"; model_evidence "Supporting evidence includes similarity to: 4 Proteins, and 99% coverage of the annotated genomic feature by RNAseq alignments";
NC_043015.1	Gnomon	exon	30609253	30609410	.	+	.	gene_id "LOC115222255"; db_xref "GeneID:115222255"; gbkey "mRNA"; gene "LOC115222255"; ID ""; gene_name "LOC115222255"; transcript_id "XM_036511248.1"; product "sodium leak channel non-selective protein-like, transcript variant X3"; exon_number "36"; model_evidence "Supporting evidence includes similarity to: 4 Proteins, and 99% coverage of the annotated genomic feature by RNAseq alignments";
NC_043015.1	Gnomon	exon	30610918	30611068	.	+	.	gene_id "LOC115222255"; db_xref "GeneID:115222255"; gbkey "mRNA"; gene "LOC115222255"; ID ""; gene_name "LOC115222255"; transcript_id "XM_036511248.1"; product "sodium leak channel non-selective protein-like, transcript variant X3"; exon_number "37"; model_evidence "Supporting evidence includes similarity to: 4 Proteins, and 99% coverage of the annotated genomic feature by RNAseq alignments";
NC_043015.1	Gnomon	exon	30612092	30612295	.	+	.	gene_id "LOC115222255"; db_xref "GeneID:115222255"; gbkey "mRNA"; gene "LOC115222255"; ID ""; gene_name "LOC115222255"; transcript_id "XM_036511248.1"; product "sodium leak channel non-selective protein-like, transcript variant X3"; exon_number "38"; model_evidence "Supporting evidence includes similarity to: 4 Proteins, and 99% coverage of the annotated genomic feature by RNAseq alignments";
NC_043015.1	Gnomon	exon	30613474	30613576	.	+	.	gene_id "LOC115222255"; db_xref "GeneID:115222255"; gbkey "mRNA"; gene "LOC115222255"; ID ""; gene_name "LOC115222255"; transcript_id "XM_036511248.1"; product "sodium leak channel non-selective protein-like, transcript variant X3"; exon_number "39"; model_evidence "Supporting evidence includes similarity to: 4 Proteins, and 99% coverage of the annotated genomic feature by RNAseq alignments";
NC_043015.1	Gnomon	exon	30615042	30617715	.	+	.	gene_id "LOC115222255"; db_xref "GeneID:115222255"; gbkey "mRNA"; gene "LOC115222255"; ID ""; gene_name "LOC115222255"; transcript_id "XM_036511248.1"; product "sodium leak channel non-selective protein-like, transcript variant X3"; exon_number "40"; model_evidence "Supporting evidence includes similarity to: 4 Proteins, and 99% coverage of the annotated genomic feature by RNAseq alignments";
NC_043015.1	Gnomon	start_codon	30516117	30516119	.	+	0	gene_id "LOC115222255"; db_xref "GeneID:115222255"; gbkey "CDS"; gene "LOC115222255"; ID ""; gene_name "LOC115222255"; transcript_id "XM_036511248.1"; product "sodium leak channel non-selective protein-like isoform X3"; protein_id "XP_036367141.1"; exon_number "2";
NC_043015.1	Gnomon	stop_codon	30615203	30615205	.	+	0	gene_id "LOC115222255"; db_xref "GeneID:115222255"; gbkey "CDS"; gene "LOC115222255"; ID ""; gene_name "LOC115222255"; transcript_id "XM_036511248.1"; product "sodium leak channel non-selective protein-like isoform X3"; protein_id "XP_036367141.1"; exon_number "40";
NC_043015.1	Gnomon	gene	29518010	29523735	.	-	.	gene_id "LOC115222256"; db_xref "GeneID:115222256"; gbkey "Gene"; gene "LOC115222256"; gene_biotype "protein_coding"; ID ""; gene_name "LOC115222256";
NC_043015.1	Gnomon	transcript	29518010	29523735	.	-	.	gene_id "LOC115222256"; ID "XM_029792416.2"; gene_name "LOC115222256"; transcript_id "XM_029792416.2";
NC_043015.1	Gnomon	CDS	29518050	29518232	.	-	0	gene_id "LOC115222256"; db_xref "GeneID:115222256"; gbkey "CDS"; gene "LOC115222256"; ID ""; gene_name "LOC115222256"; transcript_id "XM_029792416.2"; product "uncharacterized protein LOC115222256"; protein_id "XP_029648276.1"; exon_number "3";
NC_043015.1	Gnomon	CDS	29521183	29521361	.	-	2	gene_id "LOC115222256"; db_xref "GeneID:115222256"; gbkey "CDS"; gene "LOC115222256"; ID ""; gene_name "LOC115222256"; transcript_id "XM_029792416.2"; product "uncharacterized protein LOC115222256"; protein_id "XP_029648276.1"; exon_number "2";
NC_043015.1	Gnomon	CDS	29523513	29523678	.	-	0	gene_id "LOC115222256"; db_xref "GeneID:115222256"; gbkey "CDS"; gene "LOC115222256"; ID ""; gene_name "LOC115222256"; transcript_id "XM_029792416.2"; product "uncharacterized protein LOC115222256"; protein_id "XP_029648276.1"; exon_number "1";
NC_043015.1	Gnomon	exon	29518010	29518232	.	-	.	gene_id "LOC115222256"; db_xref "GeneID:115222256"; gbkey "mRNA"; gene "LOC115222256"; ID ""; gene_name "LOC115222256"; transcript_id "XM_029792416.2"; product "uncharacterized LOC115222256"; exon_number "3"; model_evidence "Supporting evidence includes similarity to: 1 Protein, and 100% coverage of the annotated genomic feature by RNAseq alignments, including 30 samples with support for all annotated introns";
NC_043015.1	Gnomon	exon	29521183	29521361	.	-	.	gene_id "LOC115222256"; db_xref "GeneID:115222256"; gbkey "mRNA"; gene "LOC115222256"; ID ""; gene_name "LOC115222256"; transcript_id "XM_029792416.2"; product "uncharacterized LOC115222256"; exon_number "2"; model_evidence "Supporting evidence includes similarity to: 1 Protein, and 100% coverage of the annotated genomic feature by RNAseq alignments, including 30 samples with support for all annotated introns";
NC_043015.1	Gnomon	exon	29523513	29523735	.	-	.	gene_id "LOC115222256"; db_xref "GeneID:115222256"; gbkey "mRNA"; gene "LOC115222256"; ID ""; gene_name "LOC115222256"; transcript_id "XM_029792416.2"; product "uncharacterized LOC115222256"; exon_number "1"; model_evidence "Supporting evidence includes similarity to: 1 Protein, and 100% coverage of the annotated genomic feature by RNAseq alignments, including 30 samples with support for all annotated introns";
NC_043015.1	Gnomon	start_codon	29523676	29523678	.	-	0	gene_id "LOC115222256"; db_xref "GeneID:115222256"; gbkey "CDS"; gene "LOC115222256"; ID ""; gene_name "LOC115222256"; transcript_id "XM_029792416.2"; product "uncharacterized protein LOC115222256"; protein_id "XP_029648276.1"; exon_number "1";
NC_043015.1	Gnomon	stop_codon	29518047	29518049	.	-	0	gene_id "LOC115222256"; db_xref "GeneID:115222256"; gbkey "CDS"; gene "LOC115222256"; ID ""; gene_name "LOC115222256"; transcript_id "XM_029792416.2"; product "uncharacterized protein LOC115222256"; protein_id "XP_029648276.1"; exon_number "3";
NC_043015.1	Gnomon	gene	35384668	35438895	.	-	.	gene_id "LOC115222257"; db_xref "GeneID:115222257"; gbkey "Gene"; gene "LOC115222257"; gene_biotype "protein_coding"; ID ""; gene_name "LOC115222257";
NC_043015.1	Gnomon~FLAMseq~Covext	transcript	35384668	35438895	.	-	.	gene_id "LOC115222257"; ID "XM_029792418.2"; gene_name "LOC115222257"; transcript_id "Covext~FLAMseq_ext~XM_029792418.2"; three_prime_ext "5344";
NC_043015.1	Covext	exon	35390018	35390480	.	-	.	gene_id "LOC115222257"; db_xref "GeneID:115222257"; gbkey "mRNA"; gene "LOC115222257"; ID ""; gene_name "LOC115222257"; transcript_id "Covext~FLAMseq_ext~XM_029792418.2"; product "EF-hand domain-containing family member C2-like"; exon_number "11"; model_evidence "Supporting evidence includes similarity to: 5 Proteins, and 100% coverage of the annotated genomic feature by RNAseq alignments, including 15 samples with support for all annotated introns";
NC_043015.1	Covext	exon	35397123	35397215	.	-	.	gene_id "LOC115222257"; db_xref "GeneID:115222257"; gbkey "mRNA"; gene "LOC115222257"; ID ""; gene_name "LOC115222257"; transcript_id "Covext~FLAMseq_ext~XM_029792418.2"; product "EF-hand domain-containing family member C2-like"; exon_number "10"; model_evidence "Supporting evidence includes similarity to: 5 Proteins, and 100% coverage of the annotated genomic feature by RNAseq alignments, including 15 samples with support for all annotated introns";
NC_043015.1	Covext	exon	35402181	35402515	.	-	.	gene_id "LOC115222257"; db_xref "GeneID:115222257"; gbkey "mRNA"; gene "LOC115222257"; ID ""; gene_name "LOC115222257"; transcript_id "Covext~FLAMseq_ext~XM_029792418.2"; product "EF-hand domain-containing family member C2-like"; exon_number "9"; model_evidence "Supporting evidence includes similarity to: 5 Proteins, and 100% coverage of the annotated genomic feature by RNAseq alignments, including 15 samples with support for all annotated introns";
NC_043015.1	Covext	exon	35411005	35411201	.	-	.	gene_id "LOC115222257"; db_xref "GeneID:115222257"; gbkey "mRNA"; gene "LOC115222257"; ID ""; gene_name "LOC115222257"; transcript_id "Covext~FLAMseq_ext~XM_029792418.2"; product "EF-hand domain-containing family member C2-like"; exon_number "8"; model_evidence "Supporting evidence includes similarity to: 5 Proteins, and 100% coverage of the annotated genomic feature by RNAseq alignments, including 15 samples with support for all annotated introns";
NC_043015.1	Covext	exon	35416108	35416419	.	-	.	gene_id "LOC115222257"; db_xref "GeneID:115222257"; gbkey "mRNA"; gene "LOC115222257"; ID ""; gene_name "LOC115222257"; transcript_id "Covext~FLAMseq_ext~XM_029792418.2"; product "EF-hand domain-containing family member C2-like"; exon_number "7"; model_evidence "Supporting evidence includes similarity to: 5 Proteins, and 100% coverage of the annotated genomic feature by RNAseq alignments, including 15 samples with support for all annotated introns";
NC_043015.1	Covext	exon	35421060	35421198	.	-	.	gene_id "LOC115222257"; db_xref "GeneID:115222257"; gbkey "mRNA"; gene "LOC115222257"; ID ""; gene_name "LOC115222257"; transcript_id "Covext~FLAMseq_ext~XM_029792418.2"; product "EF-hand domain-containing family member C2-like"; exon_number "6"; model_evidence "Supporting evidence includes similarity to: 5 Proteins, and 100% coverage of the annotated genomic feature by RNAseq alignments, including 15 samples with support for all annotated introns";
NC_043015.1	Covext	exon	35428644	35428748	.	-	.	gene_id "LOC115222257"; db_xref "GeneID:115222257"; gbkey "mRNA"; gene "LOC115222257"; ID ""; gene_name "LOC115222257"; transcript_id "Covext~FLAMseq_ext~XM_029792418.2"; product "EF-hand domain-containing family member C2-like"; exon_number "5"; model_evidence "Supporting evidence includes similarity to: 5 Proteins, and 100% coverage of the annotated genomic feature by RNAseq alignments, including 15 samples with support for all annotated introns";
NC_043015.1	Covext	exon	35431961	35432212	.	-	.	gene_id "LOC115222257"; db_xref "GeneID:115222257"; gbkey "mRNA"; gene "LOC115222257"; ID ""; gene_name "LOC115222257"; transcript_id "Covext~FLAMseq_ext~XM_029792418.2"; product "EF-hand domain-containing family member C2-like"; exon_number "4"; model_evidence "Supporting evidence includes similarity to: 5 Proteins, and 100% coverage of the annotated genomic feature by RNAseq alignments, including 15 samples with support for all annotated introns";
NC_043015.1	Covext	exon	35434749	35434972	.	-	.	gene_id "LOC115222257"; db_xref "GeneID:115222257"; gbkey "mRNA"; gene "LOC115222257"; ID ""; gene_name "LOC115222257"; transcript_id "Covext~FLAMseq_ext~XM_029792418.2"; product "EF-hand domain-containing family member C2-like"; exon_number "3"; model_evidence "Supporting evidence includes similarity to: 5 Proteins, and 100% coverage of the annotated genomic feature by RNAseq alignments, including 15 samples with support for all annotated introns";
NC_043015.1	Covext	exon	35436083	35436422	.	-	.	gene_id "LOC115222257"; db_xref "GeneID:115222257"; gbkey "mRNA"; gene "LOC115222257"; ID ""; gene_name "LOC115222257"; transcript_id "Covext~FLAMseq_ext~XM_029792418.2"; product "EF-hand domain-containing family member C2-like"; exon_number "2"; model_evidence "Supporting evidence includes similarity to: 5 Proteins, and 100% coverage of the annotated genomic feature by RNAseq alignments, including 15 samples with support for all annotated introns";
NC_043015.1	Covext	exon	35438376	35438895	.	-	.	gene_id "LOC115222257"; db_xref "GeneID:115222257"; gbkey "mRNA"; gene "LOC115222257"; ID ""; gene_name "LOC115222257"; transcript_id "Covext~FLAMseq_ext~XM_029792418.2"; product "EF-hand domain-containing family member C2-like"; exon_number "1"; model_evidence "Supporting evidence includes similarity to: 5 Proteins, and 100% coverage of the annotated genomic feature by RNAseq alignments, including 15 samples with support for all annotated introns";
NC_043015.1	Covext	exon	35384674	35390480	.	-	.	gene_id "LOC115222257"; db_xref "GeneID:115222257"; gbkey "mRNA"; gene "LOC115222257"; ID ""; gene_name "LOC115222257"; transcript_id "Covext~FLAMseq_ext~XM_029792418.2"; product ""; exon_number "11"; model_evidence "Supporting evidence includes similarity to: 5 Proteins, and 100% coverage of the annotated genomic feature by RNAseq alignments"; three_prime_ext "5344";
NC_043015.1	Covext	exon	35384668	35390480	.	-	.	gene_id "LOC115222257"; db_xref "GeneID:115222257"; gbkey "mRNA"; gene "LOC115222257"; ID ""; gene_name "LOC115222257"; transcript_id "Covext~FLAMseq_ext~XM_029792418.2"; product ""; exon_number "11"; model_evidence "Supporting evidence includes similarity to: 5 Proteins, and 100% coverage of the annotated genomic feature by RNAseq alignments"; three_prime_ext "6";
NC_043015.1	Gnomon~FLAMseq	transcript	35384674	35438895	.	-	.	gene_id "LOC115222257"; ID "XM_029792418.2"; gene_name "LOC115222257"; transcript_id "FLAMseq_ext~XM_029792418.2"; three_prime_ext "5344";
NC_043015.1	Gnomon~FLAMseq	exon	35390018	35390480	.	-	.	gene_id "LOC115222257"; db_xref "GeneID:115222257"; gbkey "mRNA"; gene "LOC115222257"; ID ""; gene_name "LOC115222257"; transcript_id "FLAMseq_ext~XM_029792418.2"; product "EF-hand domain-containing family member C2-like"; exon_number "11"; model_evidence "Supporting evidence includes similarity to: 5 Proteins, and 100% coverage of the annotated genomic feature by RNAseq alignments, including 15 samples with support for all annotated introns";
NC_043015.1	Gnomon~FLAMseq	exon	35397123	35397215	.	-	.	gene_id "LOC115222257"; db_xref "GeneID:115222257"; gbkey "mRNA"; gene "LOC115222257"; ID ""; gene_name "LOC115222257"; transcript_id "FLAMseq_ext~XM_029792418.2"; product "EF-hand domain-containing family member C2-like"; exon_number "10"; model_evidence "Supporting evidence includes similarity to: 5 Proteins, and 100% coverage of the annotated genomic feature by RNAseq alignments, including 15 samples with support for all annotated introns";
NC_043015.1	Gnomon~FLAMseq	exon	35402181	35402515	.	-	.	gene_id "LOC115222257"; db_xref "GeneID:115222257"; gbkey "mRNA"; gene "LOC115222257"; ID ""; gene_name "LOC115222257"; transcript_id "FLAMseq_ext~XM_029792418.2"; product "EF-hand domain-containing family member C2-like"; exon_number "9"; model_evidence "Supporting evidence includes similarity to: 5 Proteins, and 100% coverage of the annotated genomic feature by RNAseq alignments, including 15 samples with support for all annotated introns";
NC_043015.1	Gnomon~FLAMseq	exon	35411005	35411201	.	-	.	gene_id "LOC115222257"; db_xref "GeneID:115222257"; gbkey "mRNA"; gene "LOC115222257"; ID ""; gene_name "LOC115222257"; transcript_id "FLAMseq_ext~XM_029792418.2"; product "EF-hand domain-containing family member C2-like"; exon_number "8"; model_evidence "Supporting evidence includes similarity to: 5 Proteins, and 100% coverage of the annotated genomic feature by RNAseq alignments, including 15 samples with support for all annotated introns";
NC_043015.1	Gnomon~FLAMseq	exon	35416108	35416419	.	-	.	gene_id "LOC115222257"; db_xref "GeneID:115222257"; gbkey "mRNA"; gene "LOC115222257"; ID ""; gene_name "LOC115222257"; transcript_id "FLAMseq_ext~XM_029792418.2"; product "EF-hand domain-containing family member C2-like"; exon_number "7"; model_evidence "Supporting evidence includes similarity to: 5 Proteins, and 100% coverage of the annotated genomic feature by RNAseq alignments, including 15 samples with support for all annotated introns";
NC_043015.1	Gnomon~FLAMseq	exon	35421060	35421198	.	-	.	gene_id "LOC115222257"; db_xref "GeneID:115222257"; gbkey "mRNA"; gene "LOC115222257"; ID ""; gene_name "LOC115222257"; transcript_id "FLAMseq_ext~XM_029792418.2"; product "EF-hand domain-containing family member C2-like"; exon_number "6"; model_evidence "Supporting evidence includes similarity to: 5 Proteins, and 100% coverage of the annotated genomic feature by RNAseq alignments, including 15 samples with support for all annotated introns";
NC_043015.1	Gnomon~FLAMseq	exon	35428644	35428748	.	-	.	gene_id "LOC115222257"; db_xref "GeneID:115222257"; gbkey "mRNA"; gene "LOC115222257"; ID ""; gene_name "LOC115222257"; transcript_id "FLAMseq_ext~XM_029792418.2"; product "EF-hand domain-containing family member C2-like"; exon_number "5"; model_evidence "Supporting evidence includes similarity to: 5 Proteins, and 100% coverage of the annotated genomic feature by RNAseq alignments, including 15 samples with support for all annotated introns";
NC_043015.1	Gnomon~FLAMseq	exon	35431961	35432212	.	-	.	gene_id "LOC115222257"; db_xref "GeneID:115222257"; gbkey "mRNA"; gene "LOC115222257"; ID ""; gene_name "LOC115222257"; transcript_id "FLAMseq_ext~XM_029792418.2"; product "EF-hand domain-containing family member C2-like"; exon_number "4"; model_evidence "Supporting evidence includes similarity to: 5 Proteins, and 100% coverage of the annotated genomic feature by RNAseq alignments, including 15 samples with support for all annotated introns";
NC_043015.1	Gnomon~FLAMseq	exon	35434749	35434972	.	-	.	gene_id "LOC115222257"; db_xref "GeneID:115222257"; gbkey "mRNA"; gene "LOC115222257"; ID ""; gene_name "LOC115222257"; transcript_id "FLAMseq_ext~XM_029792418.2"; product "EF-hand domain-containing family member C2-like"; exon_number "3"; model_evidence "Supporting evidence includes similarity to: 5 Proteins, and 100% coverage of the annotated genomic feature by RNAseq alignments, including 15 samples with support for all annotated introns";
NC_043015.1	Gnomon~FLAMseq	exon	35436083	35436422	.	-	.	gene_id "LOC115222257"; db_xref "GeneID:115222257"; gbkey "mRNA"; gene "LOC115222257"; ID ""; gene_name "LOC115222257"; transcript_id "FLAMseq_ext~XM_029792418.2"; product "EF-hand domain-containing family member C2-like"; exon_number "2"; model_evidence "Supporting evidence includes similarity to: 5 Proteins, and 100% coverage of the annotated genomic feature by RNAseq alignments, including 15 samples with support for all annotated introns";
NC_043015.1	Gnomon~FLAMseq	exon	35438376	35438895	.	-	.	gene_id "LOC115222257"; db_xref "GeneID:115222257"; gbkey "mRNA"; gene "LOC115222257"; ID ""; gene_name "LOC115222257"; transcript_id "FLAMseq_ext~XM_029792418.2"; product "EF-hand domain-containing family member C2-like"; exon_number "1"; model_evidence "Supporting evidence includes similarity to: 5 Proteins, and 100% coverage of the annotated genomic feature by RNAseq alignments, including 15 samples with support for all annotated introns";
NC_043015.1	Gnomon~FLAMseq	exon	35384674	35390480	.	-	.	gene_id "LOC115222257"; db_xref "GeneID:115222257"; gbkey "mRNA"; gene "LOC115222257"; ID ""; gene_name "LOC115222257"; transcript_id "FLAMseq_ext~XM_029792418.2"; product ""; exon_number "11"; model_evidence "Supporting evidence includes similarity to: 5 Proteins, and 100% coverage of the annotated genomic feature by RNAseq alignments"; three_prime_ext "5344";
NC_043015.1	Gnomon	transcript	35390018	35438895	.	-	.	gene_id "LOC115222257"; ID "XM_029792418.2"; gene_name "LOC115222257"; transcript_id "XM_029792418.2";
NC_043015.1	Gnomon	CDS	35390294	35390480	.	-	1	gene_id "LOC115222257"; db_xref "GeneID:115222257"; gbkey "CDS"; gene "LOC115222257"; ID ""; gene_name "LOC115222257"; transcript_id "XM_029792418.2"; product "EF-hand domain-containing family member C2-like"; protein_id "XP_029648278.1"; exon_number "11";
NC_043015.1	Gnomon	CDS	35397123	35397215	.	-	1	gene_id "LOC115222257"; db_xref "GeneID:115222257"; gbkey "CDS"; gene "LOC115222257"; ID ""; gene_name "LOC115222257"; transcript_id "XM_029792418.2"; product "EF-hand domain-containing family member C2-like"; protein_id "XP_029648278.1"; exon_number "10";
NC_043015.1	Gnomon	CDS	35402181	35402515	.	-	0	gene_id "LOC115222257"; db_xref "GeneID:115222257"; gbkey "CDS"; gene "LOC115222257"; ID ""; gene_name "LOC115222257"; transcript_id "XM_029792418.2"; product "EF-hand domain-containing family member C2-like"; protein_id "XP_029648278.1"; exon_number "9";
NC_043015.1	Gnomon	CDS	35411005	35411201	.	-	2	gene_id "LOC115222257"; db_xref "GeneID:115222257"; gbkey "CDS"; gene "LOC115222257"; ID ""; gene_name "LOC115222257"; transcript_id "XM_029792418.2"; product "EF-hand domain-containing family member C2-like"; protein_id "XP_029648278.1"; exon_number "8";
NC_043015.1	Gnomon	CDS	35416108	35416419	.	-	2	gene_id "LOC115222257"; db_xref "GeneID:115222257"; gbkey "CDS"; gene "LOC115222257"; ID ""; gene_name "LOC115222257"; transcript_id "XM_029792418.2"; product "EF-hand domain-containing family member C2-like"; protein_id "XP_029648278.1"; exon_number "7";
NC_043015.1	Gnomon	CDS	35421060	35421198	.	-	0	gene_id "LOC115222257"; db_xref "GeneID:115222257"; gbkey "CDS"; gene "LOC115222257"; ID ""; gene_name "LOC115222257"; transcript_id "XM_029792418.2"; product "EF-hand domain-containing family member C2-like"; protein_id "XP_029648278.1"; exon_number "6";
NC_043015.1	Gnomon	CDS	35428644	35428748	.	-	0	gene_id "LOC115222257"; db_xref "GeneID:115222257"; gbkey "CDS"; gene "LOC115222257"; ID ""; gene_name "LOC115222257"; transcript_id "XM_029792418.2"; product "EF-hand domain-containing family member C2-like"; protein_id "XP_029648278.1"; exon_number "5";
NC_043015.1	Gnomon	CDS	35431961	35432212	.	-	0	gene_id "LOC115222257"; db_xref "GeneID:115222257"; gbkey "CDS"; gene "LOC115222257"; ID ""; gene_name "LOC115222257"; transcript_id "XM_029792418.2"; product "EF-hand domain-containing family member C2-like"; protein_id "XP_029648278.1"; exon_number "4";
NC_043015.1	Gnomon	CDS	35434749	35434972	.	-	2	gene_id "LOC115222257"; db_xref "GeneID:115222257"; gbkey "CDS"; gene "LOC115222257"; ID ""; gene_name "LOC115222257"; transcript_id "XM_029792418.2"; product "EF-hand domain-containing family member C2-like"; protein_id "XP_029648278.1"; exon_number "3";
NC_043015.1	Gnomon	CDS	35436083	35436422	.	-	0	gene_id "LOC115222257"; db_xref "GeneID:115222257"; gbkey "CDS"; gene "LOC115222257"; ID ""; gene_name "LOC115222257"; transcript_id "XM_029792418.2"; product "EF-hand domain-containing family member C2-like"; protein_id "XP_029648278.1"; exon_number "2";
NC_043015.1	Gnomon	CDS	35438376	35438417	.	-	0	gene_id "LOC115222257"; db_xref "GeneID:115222257"; gbkey "CDS"; gene "LOC115222257"; ID ""; gene_name "LOC115222257"; transcript_id "XM_029792418.2"; product "EF-hand domain-containing family member C2-like"; protein_id "XP_029648278.1"; exon_number "1";
NC_043015.1	Gnomon	exon	35390018	35390480	.	-	.	gene_id "LOC115222257"; db_xref "GeneID:115222257"; gbkey "mRNA"; gene "LOC115222257"; ID ""; gene_name "LOC115222257"; transcript_id "XM_029792418.2"; product "EF-hand domain-containing family member C2-like"; exon_number "11"; model_evidence "Supporting evidence includes similarity to: 5 Proteins, and 100% coverage of the annotated genomic feature by RNAseq alignments, including 15 samples with support for all annotated introns";
NC_043015.1	Gnomon	exon	35397123	35397215	.	-	.	gene_id "LOC115222257"; db_xref "GeneID:115222257"; gbkey "mRNA"; gene "LOC115222257"; ID ""; gene_name "LOC115222257"; transcript_id "XM_029792418.2"; product "EF-hand domain-containing family member C2-like"; exon_number "10"; model_evidence "Supporting evidence includes similarity to: 5 Proteins, and 100% coverage of the annotated genomic feature by RNAseq alignments, including 15 samples with support for all annotated introns";
NC_043015.1	Gnomon	exon	35402181	35402515	.	-	.	gene_id "LOC115222257"; db_xref "GeneID:115222257"; gbkey "mRNA"; gene "LOC115222257"; ID ""; gene_name "LOC115222257"; transcript_id "XM_029792418.2"; product "EF-hand domain-containing family member C2-like"; exon_number "9"; model_evidence "Supporting evidence includes similarity to: 5 Proteins, and 100% coverage of the annotated genomic feature by RNAseq alignments, including 15 samples with support for all annotated introns";
NC_043015.1	Gnomon	exon	35411005	35411201	.	-	.	gene_id "LOC115222257"; db_xref "GeneID:115222257"; gbkey "mRNA"; gene "LOC115222257"; ID ""; gene_name "LOC115222257"; transcript_id "XM_029792418.2"; product "EF-hand domain-containing family member C2-like"; exon_number "8"; model_evidence "Supporting evidence includes similarity to: 5 Proteins, and 100% coverage of the annotated genomic feature by RNAseq alignments, including 15 samples with support for all annotated introns";
NC_043015.1	Gnomon	exon	35416108	35416419	.	-	.	gene_id "LOC115222257"; db_xref "GeneID:115222257"; gbkey "mRNA"; gene "LOC115222257"; ID ""; gene_name "LOC115222257"; transcript_id "XM_029792418.2"; product "EF-hand domain-containing family member C2-like"; exon_number "7"; model_evidence "Supporting evidence includes similarity to: 5 Proteins, and 100% coverage of the annotated genomic feature by RNAseq alignments, including 15 samples with support for all annotated introns";
NC_043015.1	Gnomon	exon	35421060	35421198	.	-	.	gene_id "LOC115222257"; db_xref "GeneID:115222257"; gbkey "mRNA"; gene "LOC115222257"; ID ""; gene_name "LOC115222257"; transcript_id "XM_029792418.2"; product "EF-hand domain-containing family member C2-like"; exon_number "6"; model_evidence "Supporting evidence includes similarity to: 5 Proteins, and 100% coverage of the annotated genomic feature by RNAseq alignments, including 15 samples with support for all annotated introns";
NC_043015.1	Gnomon	exon	35428644	35428748	.	-	.	gene_id "LOC115222257"; db_xref "GeneID:115222257"; gbkey "mRNA"; gene "LOC115222257"; ID ""; gene_name "LOC115222257"; transcript_id "XM_029792418.2"; product "EF-hand domain-containing family member C2-like"; exon_number "5"; model_evidence "Supporting evidence includes similarity to: 5 Proteins, and 100% coverage of the annotated genomic feature by RNAseq alignments, including 15 samples with support for all annotated introns";
NC_043015.1	Gnomon	exon	35431961	35432212	.	-	.	gene_id "LOC115222257"; db_xref "GeneID:115222257"; gbkey "mRNA"; gene "LOC115222257"; ID ""; gene_name "LOC115222257"; transcript_id "XM_029792418.2"; product "EF-hand domain-containing family member C2-like"; exon_number "4"; model_evidence "Supporting evidence includes similarity to: 5 Proteins, and 100% coverage of the annotated genomic feature by RNAseq alignments, including 15 samples with support for all annotated introns";
NC_043015.1	Gnomon	exon	35434749	35434972	.	-	.	gene_id "LOC115222257"; db_xref "GeneID:115222257"; gbkey "mRNA"; gene "LOC115222257"; ID ""; gene_name "LOC115222257"; transcript_id "XM_029792418.2"; product "EF-hand domain-containing family member C2-like"; exon_number "3"; model_evidence "Supporting evidence includes similarity to: 5 Proteins, and 100% coverage of the annotated genomic feature by RNAseq alignments, including 15 samples with support for all annotated introns";
NC_043015.1	Gnomon	exon	35436083	35436422	.	-	.	gene_id "LOC115222257"; db_xref "GeneID:115222257"; gbkey "mRNA"; gene "LOC115222257"; ID ""; gene_name "LOC115222257"; transcript_id "XM_029792418.2"; product "EF-hand domain-containing family member C2-like"; exon_number "2"; model_evidence "Supporting evidence includes similarity to: 5 Proteins, and 100% coverage of the annotated genomic feature by RNAseq alignments, including 15 samples with support for all annotated introns";
NC_043015.1	Gnomon	exon	35438376	35438895	.	-	.	gene_id "LOC115222257"; db_xref "GeneID:115222257"; gbkey "mRNA"; gene "LOC115222257"; ID ""; gene_name "LOC115222257"; transcript_id "XM_029792418.2"; product "EF-hand domain-containing family member C2-like"; exon_number "1"; model_evidence "Supporting evidence includes similarity to: 5 Proteins, and 100% coverage of the annotated genomic feature by RNAseq alignments, including 15 samples with support for all annotated introns";
NC_043015.1	Gnomon	start_codon	35438415	35438417	.	-	0	gene_id "LOC115222257"; db_xref "GeneID:115222257"; gbkey "CDS"; gene "LOC115222257"; ID ""; gene_name "LOC115222257"; transcript_id "XM_029792418.2"; product "EF-hand domain-containing family member C2-like"; protein_id "XP_029648278.1"; exon_number "1";
NC_043015.1	Gnomon	stop_codon	35390291	35390293	.	-	0	gene_id "LOC115222257"; db_xref "GeneID:115222257"; gbkey "CDS"; gene "LOC115222257"; ID ""; gene_name "LOC115222257"; transcript_id "XM_029792418.2"; product "EF-hand domain-containing family member C2-like"; protein_id "XP_029648278.1"; exon_number "11";
NC_043015.1	Gnomon	gene	47483980	47503539	.	+	.	gene_id "LOC115222258"; db_xref "GeneID:115222258"; gbkey "Gene"; gene "LOC115222258"; gene_biotype "protein_coding"; ID ""; gene_name "LOC115222258";
NC_043015.1	Gnomon~FLAMseq	transcript	47483980	47503539	.	+	.	gene_id "LOC115222258"; ID "XM_029792419.2"; gene_name "LOC115222258"; transcript_id "FLAMseq_ext~XM_029792419.2"; three_prime_ext "3";
NC_043015.1	Gnomon~FLAMseq	exon	47483980	47484907	.	+	.	gene_id "LOC115222258"; db_xref "GeneID:115222258"; gbkey "mRNA"; gene "LOC115222258"; ID ""; gene_name "LOC115222258"; transcript_id "FLAMseq_ext~XM_029792419.2"; product "lanC-like protein 3"; exon_number "1"; model_evidence "Supporting evidence includes similarity to: 5 Proteins, and 100% coverage of the annotated genomic feature by RNAseq alignments, including 45 samples with support for all annotated introns";
NC_043015.1	Gnomon~FLAMseq	exon	47492767	47492884	.	+	.	gene_id "LOC115222258"; db_xref "GeneID:115222258"; gbkey "mRNA"; gene "LOC115222258"; ID ""; gene_name "LOC115222258"; transcript_id "FLAMseq_ext~XM_029792419.2"; product "lanC-like protein 3"; exon_number "2"; model_evidence "Supporting evidence includes similarity to: 5 Proteins, and 100% coverage of the annotated genomic feature by RNAseq alignments, including 45 samples with support for all annotated introns";
NC_043015.1	Gnomon~FLAMseq	exon	47498026	47498247	.	+	.	gene_id "LOC115222258"; db_xref "GeneID:115222258"; gbkey "mRNA"; gene "LOC115222258"; ID ""; gene_name "LOC115222258"; transcript_id "FLAMseq_ext~XM_029792419.2"; product "lanC-like protein 3"; exon_number "3"; model_evidence "Supporting evidence includes similarity to: 5 Proteins, and 100% coverage of the annotated genomic feature by RNAseq alignments, including 45 samples with support for all annotated introns";
NC_043015.1	Gnomon~FLAMseq	exon	47503018	47503536	.	+	.	gene_id "LOC115222258"; db_xref "GeneID:115222258"; gbkey "mRNA"; gene "LOC115222258"; ID ""; gene_name "LOC115222258"; transcript_id "FLAMseq_ext~XM_029792419.2"; product "lanC-like protein 3"; exon_number "4"; model_evidence "Supporting evidence includes similarity to: 5 Proteins, and 100% coverage of the annotated genomic feature by RNAseq alignments, including 45 samples with support for all annotated introns";
NC_043015.1	Gnomon~FLAMseq	exon	47503018	47503539	.	+	.	gene_id "LOC115222258"; db_xref "GeneID:115222258"; gbkey "mRNA"; gene "LOC115222258"; ID ""; gene_name "LOC115222258"; transcript_id "FLAMseq_ext~XM_029792419.2"; product ""; exon_number "4"; model_evidence "Supporting evidence includes similarity to: 5 Proteins, and 100% coverage of the annotated genomic feature by RNAseq alignments"; three_prime_ext "3";
NC_043015.1	PBRI	transcript	47484066	47503535	.	+	.	gene_id "LOC115222258"; ID ""; gene_name "LOC115222258"; transcript_id "G50196.9"; uniq_trans_id "G50196.9";
NC_043015.1	PBRI	exon	47484066	47484907	.	+	.	gene_id "LOC115222258"; ID ""; gene_name "LOC115222258"; transcript_id "G50196.9"; exon_number "1"; uniq_trans_id "G50196.9";
NC_043015.1	PBRI	exon	47498026	47498247	.	+	.	gene_id "LOC115222258"; ID ""; gene_name "LOC115222258"; transcript_id "G50196.9"; exon_number "2"; uniq_trans_id "G50196.9";
NC_043015.1	PBRI	exon	47503018	47503535	.	+	.	gene_id "LOC115222258"; ID ""; gene_name "LOC115222258"; transcript_id "G50196.9"; exon_number "3"; uniq_trans_id "G50196.9";
NC_043015.1	Gnomon	transcript	47483980	47503536	.	+	.	gene_id "LOC115222258"; ID "XM_029792419.2"; gene_name "LOC115222258"; transcript_id "XM_029792419.2";
NC_043015.1	Gnomon	CDS	47484374	47484907	.	+	0	gene_id "LOC115222258"; db_xref "GeneID:115222258"; gbkey "CDS"; gene "LOC115222258"; ID ""; gene_name "LOC115222258"; transcript_id "XM_029792419.2"; product "lanC-like protein 3"; protein_id "XP_029648279.1"; exon_number "1";
NC_043015.1	Gnomon	CDS	47492767	47492884	.	+	0	gene_id "LOC115222258"; db_xref "GeneID:115222258"; gbkey "CDS"; gene "LOC115222258"; ID ""; gene_name "LOC115222258"; transcript_id "XM_029792419.2"; product "lanC-like protein 3"; protein_id "XP_029648279.1"; exon_number "2";
NC_043015.1	Gnomon	CDS	47498026	47498247	.	+	2	gene_id "LOC115222258"; db_xref "GeneID:115222258"; gbkey "CDS"; gene "LOC115222258"; ID ""; gene_name "LOC115222258"; transcript_id "XM_029792419.2"; product "lanC-like protein 3"; protein_id "XP_029648279.1"; exon_number "3";
NC_043015.1	Gnomon	CDS	47503018	47503382	.	+	2	gene_id "LOC115222258"; db_xref "GeneID:115222258"; gbkey "CDS"; gene "LOC115222258"; ID ""; gene_name "LOC115222258"; transcript_id "XM_029792419.2"; product "lanC-like protein 3"; protein_id "XP_029648279.1"; exon_number "4";
NC_043015.1	Gnomon	exon	47483980	47484907	.	+	.	gene_id "LOC115222258"; db_xref "GeneID:115222258"; gbkey "mRNA"; gene "LOC115222258"; ID ""; gene_name "LOC115222258"; transcript_id "XM_029792419.2"; product "lanC-like protein 3"; exon_number "1"; model_evidence "Supporting evidence includes similarity to: 5 Proteins, and 100% coverage of the annotated genomic feature by RNAseq alignments, including 45 samples with support for all annotated introns";
NC_043015.1	Gnomon	exon	47492767	47492884	.	+	.	gene_id "LOC115222258"; db_xref "GeneID:115222258"; gbkey "mRNA"; gene "LOC115222258"; ID ""; gene_name "LOC115222258"; transcript_id "XM_029792419.2"; product "lanC-like protein 3"; exon_number "2"; model_evidence "Supporting evidence includes similarity to: 5 Proteins, and 100% coverage of the annotated genomic feature by RNAseq alignments, including 45 samples with support for all annotated introns";
NC_043015.1	Gnomon	exon	47498026	47498247	.	+	.	gene_id "LOC115222258"; db_xref "GeneID:115222258"; gbkey "mRNA"; gene "LOC115222258"; ID ""; gene_name "LOC115222258"; transcript_id "XM_029792419.2"; product "lanC-like protein 3"; exon_number "3"; model_evidence "Supporting evidence includes similarity to: 5 Proteins, and 100% coverage of the annotated genomic feature by RNAseq alignments, including 45 samples with support for all annotated introns";
NC_043015.1	Gnomon	exon	47503018	47503536	.	+	.	gene_id "LOC115222258"; db_xref "GeneID:115222258"; gbkey "mRNA"; gene "LOC115222258"; ID ""; gene_name "LOC115222258"; transcript_id "XM_029792419.2"; product "lanC-like protein 3"; exon_number "4"; model_evidence "Supporting evidence includes similarity to: 5 Proteins, and 100% coverage of the annotated genomic feature by RNAseq alignments, including 45 samples with support for all annotated introns";
NC_043015.1	Gnomon	start_codon	47484374	47484376	.	+	0	gene_id "LOC115222258"; db_xref "GeneID:115222258"; gbkey "CDS"; gene "LOC115222258"; ID ""; gene_name "LOC115222258"; transcript_id "XM_029792419.2"; product "lanC-like protein 3"; protein_id "XP_029648279.1"; exon_number "1";
NC_043015.1	Gnomon	stop_codon	47503383	47503385	.	+	0	gene_id "LOC115222258"; db_xref "GeneID:115222258"; gbkey "CDS"; gene "LOC115222258"; ID ""; gene_name "LOC115222258"; transcript_id "XM_029792419.2"; product "lanC-like protein 3"; protein_id "XP_029648279.1"; exon_number "4";
NC_043015.1	Gnomon	gene	34990063	35023679	.	+	.	gene_id "LOC115222259"; db_xref "GeneID:115222259"; gbkey "Gene"; gene "LOC115222259"; gene_biotype "protein_coding"; ID ""; gene_name "LOC115222259";
NC_043015.1	PBRI~FLAMseq	transcript	34990087	35023679	.	+	.	gene_id "LOC115222259"; ID ""; gene_name "LOC115222259"; transcript_id "FLAMseq_ext~G49882.5"; uniq_trans_id "G49882.5"; three_prime_ext "3995";
NC_043015.1	PBRI~FLAMseq	exon	34990087	34990650	.	+	.	gene_id "LOC115222259"; ID ""; gene_name "LOC115222259"; transcript_id "FLAMseq_ext~G49882.5"; exon_number "1"; uniq_trans_id "G49882.5";
NC_043015.1	PBRI~FLAMseq	exon	35007675	35007782	.	+	.	gene_id "LOC115222259"; ID ""; gene_name "LOC115222259"; transcript_id "FLAMseq_ext~G49882.5"; exon_number "2"; uniq_trans_id "G49882.5";
NC_043015.1	PBRI~FLAMseq	exon	35016733	35016840	.	+	.	gene_id "LOC115222259"; ID ""; gene_name "LOC115222259"; transcript_id "FLAMseq_ext~G49882.5"; exon_number "3"; uniq_trans_id "G49882.5";
NC_043015.1	PBRI~FLAMseq	exon	35017529	35019684	.	+	.	gene_id "LOC115222259"; ID ""; gene_name "LOC115222259"; transcript_id "FLAMseq_ext~G49882.5"; exon_number "4"; uniq_trans_id "G49882.5";
NC_043015.1	PBRI~FLAMseq	exon	35017529	35023679	.	+	.	gene_id "LOC115222259"; ID ""; gene_name "LOC115222259"; transcript_id "FLAMseq_ext~G49882.5"; exon_number "4"; uniq_trans_id "G49882.5"; three_prime_ext "3995";
NC_043015.1	PBRI	transcript	34990087	35019684	.	+	.	gene_id "LOC115222259"; ID ""; gene_name "LOC115222259"; transcript_id "G49882.5"; uniq_trans_id "G49882.5";
NC_043015.1	PBRI	exon	34990087	34990650	.	+	.	gene_id "LOC115222259"; ID ""; gene_name "LOC115222259"; transcript_id "G49882.5"; exon_number "1"; uniq_trans_id "G49882.5";
NC_043015.1	PBRI	exon	35007675	35007782	.	+	.	gene_id "LOC115222259"; ID ""; gene_name "LOC115222259"; transcript_id "G49882.5"; exon_number "2"; uniq_trans_id "G49882.5";
NC_043015.1	PBRI	exon	35016733	35016840	.	+	.	gene_id "LOC115222259"; ID ""; gene_name "LOC115222259"; transcript_id "G49882.5"; exon_number "3"; uniq_trans_id "G49882.5";
NC_043015.1	PBRI	exon	35017529	35019684	.	+	.	gene_id "LOC115222259"; ID ""; gene_name "LOC115222259"; transcript_id "G49882.5"; exon_number "4"; uniq_trans_id "G49882.5";
NC_043015.1	PBRI	transcript	34990091	35019684	.	+	.	gene_id "LOC115222259"; ID ""; gene_name "LOC115222259"; transcript_id "G49882.7"; uniq_trans_id "G49882.7";
NC_043015.1	PBRI	exon	34990091	34990650	.	+	.	gene_id "LOC115222259"; ID ""; gene_name "LOC115222259"; transcript_id "G49882.7"; exon_number "1"; uniq_trans_id "G49882.7";
NC_043015.1	PBRI	exon	35007675	35007782	.	+	.	gene_id "LOC115222259"; ID ""; gene_name "LOC115222259"; transcript_id "G49882.7"; exon_number "2"; uniq_trans_id "G49882.7";
NC_043015.1	PBRI	exon	35011020	35011160	.	+	.	gene_id "LOC115222259"; ID ""; gene_name "LOC115222259"; transcript_id "G49882.7"; exon_number "3"; uniq_trans_id "G49882.7";
NC_043015.1	PBRI	exon	35016733	35016840	.	+	.	gene_id "LOC115222259"; ID ""; gene_name "LOC115222259"; transcript_id "G49882.7"; exon_number "4"; uniq_trans_id "G49882.7";
NC_043015.1	PBRI	exon	35017529	35019684	.	+	.	gene_id "LOC115222259"; ID ""; gene_name "LOC115222259"; transcript_id "G49882.7"; exon_number "5"; uniq_trans_id "G49882.7";
NC_043015.1	Gnomon	transcript	34990063	35018697	.	+	.	gene_id "LOC115222259"; ID "XM_029792420.2"; gene_name "LOC115222259"; transcript_id "XM_029792420.2";
NC_043015.1	Gnomon	CDS	34990398	34990650	.	+	0	gene_id "LOC115222259"; db_xref "GeneID:115222259"; gbkey "CDS"; gene "LOC115222259"; ID ""; gene_name "LOC115222259"; transcript_id "XM_029792420.2"; product "sodium/potassium-transporting ATPase subunit beta"; protein_id "XP_029648280.1"; exon_number "1";
NC_043015.1	Gnomon	CDS	35007675	35007782	.	+	2	gene_id "LOC115222259"; db_xref "GeneID:115222259"; gbkey "CDS"; gene "LOC115222259"; ID ""; gene_name "LOC115222259"; transcript_id "XM_029792420.2"; product "sodium/potassium-transporting ATPase subunit beta"; protein_id "XP_029648280.1"; exon_number "2";
NC_043015.1	Gnomon	CDS	35011020	35011192	.	+	2	gene_id "LOC115222259"; db_xref "GeneID:115222259"; gbkey "CDS"; gene "LOC115222259"; ID ""; gene_name "LOC115222259"; transcript_id "XM_029792420.2"; product "sodium/potassium-transporting ATPase subunit beta"; protein_id "XP_029648280.1"; exon_number "3";
NC_043015.1	Gnomon	CDS	35016733	35016840	.	+	0	gene_id "LOC115222259"; db_xref "GeneID:115222259"; gbkey "CDS"; gene "LOC115222259"; ID ""; gene_name "LOC115222259"; transcript_id "XM_029792420.2"; product "sodium/potassium-transporting ATPase subunit beta"; protein_id "XP_029648280.1"; exon_number "4";
NC_043015.1	Gnomon	CDS	35017529	35017786	.	+	0	gene_id "LOC115222259"; db_xref "GeneID:115222259"; gbkey "CDS"; gene "LOC115222259"; ID ""; gene_name "LOC115222259"; transcript_id "XM_029792420.2"; product "sodium/potassium-transporting ATPase subunit beta"; protein_id "XP_029648280.1"; exon_number "5";
NC_043015.1	Gnomon	exon	34990063	34990650	.	+	.	gene_id "LOC115222259"; db_xref "GeneID:115222259"; gbkey "mRNA"; gene "LOC115222259"; ID ""; gene_name "LOC115222259"; transcript_id "XM_029792420.2"; product "sodium/potassium-transporting ATPase subunit beta"; exon_number "1"; model_evidence "Supporting evidence includes similarity to: 100% coverage of the annotated genomic feature by RNAseq alignments, including 34 samples with support for all annotated introns";
NC_043015.1	Gnomon	exon	35007675	35007782	.	+	.	gene_id "LOC115222259"; db_xref "GeneID:115222259"; gbkey "mRNA"; gene "LOC115222259"; ID ""; gene_name "LOC115222259"; transcript_id "XM_029792420.2"; product "sodium/potassium-transporting ATPase subunit beta"; exon_number "2"; model_evidence "Supporting evidence includes similarity to: 100% coverage of the annotated genomic feature by RNAseq alignments, including 34 samples with support for all annotated introns";
NC_043015.1	Gnomon	exon	35011020	35011192	.	+	.	gene_id "LOC115222259"; db_xref "GeneID:115222259"; gbkey "mRNA"; gene "LOC115222259"; ID ""; gene_name "LOC115222259"; transcript_id "XM_029792420.2"; product "sodium/potassium-transporting ATPase subunit beta"; exon_number "3"; model_evidence "Supporting evidence includes similarity to: 100% coverage of the annotated genomic feature by RNAseq alignments, including 34 samples with support for all annotated introns";
NC_043015.1	Gnomon	exon	35016733	35016840	.	+	.	gene_id "LOC115222259"; db_xref "GeneID:115222259"; gbkey "mRNA"; gene "LOC115222259"; ID ""; gene_name "LOC115222259"; transcript_id "XM_029792420.2"; product "sodium/potassium-transporting ATPase subunit beta"; exon_number "4"; model_evidence "Supporting evidence includes similarity to: 100% coverage of the annotated genomic feature by RNAseq alignments, including 34 samples with support for all annotated introns";
NC_043015.1	Gnomon	exon	35017529	35018697	.	+	.	gene_id "LOC115222259"; db_xref "GeneID:115222259"; gbkey "mRNA"; gene "LOC115222259"; ID ""; gene_name "LOC115222259"; transcript_id "XM_029792420.2"; product "sodium/potassium-transporting ATPase subunit beta"; exon_number "5"; model_evidence "Supporting evidence includes similarity to: 100% coverage of the annotated genomic feature by RNAseq alignments, including 34 samples with support for all annotated introns";
NC_043015.1	Gnomon	start_codon	34990398	34990400	.	+	0	gene_id "LOC115222259"; db_xref "GeneID:115222259"; gbkey "CDS"; gene "LOC115222259"; ID ""; gene_name "LOC115222259"; transcript_id "XM_029792420.2"; product "sodium/potassium-transporting ATPase subunit beta"; protein_id "XP_029648280.1"; exon_number "1";
NC_043015.1	Gnomon	stop_codon	35017787	35017789	.	+	0	gene_id "LOC115222259"; db_xref "GeneID:115222259"; gbkey "CDS"; gene "LOC115222259"; ID ""; gene_name "LOC115222259"; transcript_id "XM_029792420.2"; product "sodium/potassium-transporting ATPase subunit beta"; protein_id "XP_029648280.1"; exon_number "5";
NC_043015.1	Gnomon	gene	35024895	35063686	.	-	.	gene_id "LOC115222260"; db_xref "GeneID:115222260"; gbkey "Gene"; gene "LOC115222260"; gene_biotype "protein_coding"; ID ""; gene_name "LOC115222260";
NC_043015.1	PBRI	transcript	35024895	35027493	.	-	.	gene_id "LOC115222260"; ID ""; gene_name "LOC115222260"; transcript_id "G49883.2"; uniq_trans_id "G49883.2";
NC_043015.1	PBRI	exon	35024895	35026283	.	-	.	gene_id "LOC115222260"; ID ""; gene_name "LOC115222260"; transcript_id "G49883.2"; exon_number "2"; uniq_trans_id "G49883.2";
NC_043015.1	PBRI	exon	35027418	35027493	.	-	.	gene_id "LOC115222260"; ID ""; gene_name "LOC115222260"; transcript_id "G49883.2"; exon_number "1"; uniq_trans_id "G49883.2";
NC_043015.1	PBRI	transcript	35026069	35045178	.	-	.	gene_id "LOC115222260"; ID ""; gene_name "LOC115222260"; transcript_id "G49883.7"; uniq_trans_id "G49883.7";
NC_043015.1	PBRI	exon	35026069	35026283	.	-	.	gene_id "LOC115222260"; ID ""; gene_name "LOC115222260"; transcript_id "G49883.7"; exon_number "8"; uniq_trans_id "G49883.7";
NC_043015.1	PBRI	exon	35027418	35027570	.	-	.	gene_id "LOC115222260"; ID ""; gene_name "LOC115222260"; transcript_id "G49883.7"; exon_number "7"; uniq_trans_id "G49883.7";
NC_043015.1	PBRI	exon	35029337	35029440	.	-	.	gene_id "LOC115222260"; ID ""; gene_name "LOC115222260"; transcript_id "G49883.7"; exon_number "6"; uniq_trans_id "G49883.7";
NC_043015.1	PBRI	exon	35029559	35029677	.	-	.	gene_id "LOC115222260"; ID ""; gene_name "LOC115222260"; transcript_id "G49883.7"; exon_number "5"; uniq_trans_id "G49883.7";
NC_043015.1	PBRI	exon	35033917	35034015	.	-	.	gene_id "LOC115222260"; ID ""; gene_name "LOC115222260"; transcript_id "G49883.7"; exon_number "4"; uniq_trans_id "G49883.7";
NC_043015.1	PBRI	exon	35038061	35038193	.	-	.	gene_id "LOC115222260"; ID ""; gene_name "LOC115222260"; transcript_id "G49883.7"; exon_number "3"; uniq_trans_id "G49883.7";
NC_043015.1	PBRI	exon	35041037	35041127	.	-	.	gene_id "LOC115222260"; ID ""; gene_name "LOC115222260"; transcript_id "G49883.7"; exon_number "2"; uniq_trans_id "G49883.7";
NC_043015.1	PBRI	exon	35041849	35045178	.	-	.	gene_id "LOC115222260"; ID ""; gene_name "LOC115222260"; transcript_id "G49883.7"; exon_number "1"; uniq_trans_id "G49883.7";
NC_043015.1	PBRI	transcript	35026069	35063599	.	-	.	gene_id "LOC115222260"; ID ""; gene_name "LOC115222260"; transcript_id "G49883.8"; uniq_trans_id "G49883.8";
NC_043015.1	PBRI	exon	35026069	35026283	.	-	.	gene_id "LOC115222260"; ID ""; gene_name "LOC115222260"; transcript_id "G49883.8"; exon_number "10"; uniq_trans_id "G49883.8";
NC_043015.1	PBRI	exon	35027418	35027570	.	-	.	gene_id "LOC115222260"; ID ""; gene_name "LOC115222260"; transcript_id "G49883.8"; exon_number "9"; uniq_trans_id "G49883.8";
NC_043015.1	PBRI	exon	35029337	35029440	.	-	.	gene_id "LOC115222260"; ID ""; gene_name "LOC115222260"; transcript_id "G49883.8"; exon_number "8"; uniq_trans_id "G49883.8";
NC_043015.1	PBRI	exon	35029559	35029677	.	-	.	gene_id "LOC115222260"; ID ""; gene_name "LOC115222260"; transcript_id "G49883.8"; exon_number "7"; uniq_trans_id "G49883.8";
NC_043015.1	PBRI	exon	35033917	35034015	.	-	.	gene_id "LOC115222260"; ID ""; gene_name "LOC115222260"; transcript_id "G49883.8"; exon_number "6"; uniq_trans_id "G49883.8";
NC_043015.1	PBRI	exon	35038061	35041127	.	-	.	gene_id "LOC115222260"; ID ""; gene_name "LOC115222260"; transcript_id "G49883.8"; exon_number "5"; uniq_trans_id "G49883.8";
NC_043015.1	PBRI	exon	35041849	35041937	.	-	.	gene_id "LOC115222260"; ID ""; gene_name "LOC115222260"; transcript_id "G49883.8"; exon_number "4"; uniq_trans_id "G49883.8";
NC_043015.1	PBRI	exon	35049441	35049549	.	-	.	gene_id "LOC115222260"; ID ""; gene_name "LOC115222260"; transcript_id "G49883.8"; exon_number "3"; uniq_trans_id "G49883.8";
NC_043015.1	PBRI	exon	35053169	35053252	.	-	.	gene_id "LOC115222260"; ID ""; gene_name "LOC115222260"; transcript_id "G49883.8"; exon_number "2"; uniq_trans_id "G49883.8";
NC_043015.1	PBRI	exon	35063581	35063599	.	-	.	gene_id "LOC115222260"; ID ""; gene_name "LOC115222260"; transcript_id "G49883.8"; exon_number "1"; uniq_trans_id "G49883.8";
NC_043015.1	Gnomon	transcript	35026046	35063686	.	-	.	gene_id "LOC115222260"; ID "XM_029792421.2"; gene_name "LOC115222260"; transcript_id "XM_029792421.2";
NC_043015.1	Gnomon	CDS	35026160	35026283	.	-	1	gene_id "LOC115222260"; db_xref "GeneID:115222260"; gbkey "CDS"; gene "LOC115222260"; ID ""; gene_name "LOC115222260"; transcript_id "XM_029792421.2"; product "telomerase Cajal body protein 1 isoform X1"; protein_id "XP_029648281.1"; exon_number "11";
NC_043015.1	Gnomon	CDS	35027418	35027570	.	-	1	gene_id "LOC115222260"; db_xref "GeneID:115222260"; gbkey "CDS"; gene "LOC115222260"; ID ""; gene_name "LOC115222260"; transcript_id "XM_029792421.2"; product "telomerase Cajal body protein 1 isoform X1"; protein_id "XP_029648281.1"; exon_number "10";
NC_043015.1	Gnomon	CDS	35029337	35029440	.	-	0	gene_id "LOC115222260"; db_xref "GeneID:115222260"; gbkey "CDS"; gene "LOC115222260"; ID ""; gene_name "LOC115222260"; transcript_id "XM_029792421.2"; product "telomerase Cajal body protein 1 isoform X1"; protein_id "XP_029648281.1"; exon_number "9";
NC_043015.1	Gnomon	CDS	35029559	35029677	.	-	2	gene_id "LOC115222260"; db_xref "GeneID:115222260"; gbkey "CDS"; gene "LOC115222260"; ID ""; gene_name "LOC115222260"; transcript_id "XM_029792421.2"; product "telomerase Cajal body protein 1 isoform X1"; protein_id "XP_029648281.1"; exon_number "8";
NC_043015.1	Gnomon	CDS	35033917	35034015	.	-	2	gene_id "LOC115222260"; db_xref "GeneID:115222260"; gbkey "CDS"; gene "LOC115222260"; ID ""; gene_name "LOC115222260"; transcript_id "XM_029792421.2"; product "telomerase Cajal body protein 1 isoform X1"; protein_id "XP_029648281.1"; exon_number "7";
NC_043015.1	Gnomon	CDS	35038061	35038193	.	-	0	gene_id "LOC115222260"; db_xref "GeneID:115222260"; gbkey "CDS"; gene "LOC115222260"; ID ""; gene_name "LOC115222260"; transcript_id "XM_029792421.2"; product "telomerase Cajal body protein 1 isoform X1"; protein_id "XP_029648281.1"; exon_number "6";
NC_043015.1	Gnomon	CDS	35041037	35041127	.	-	1	gene_id "LOC115222260"; db_xref "GeneID:115222260"; gbkey "CDS"; gene "LOC115222260"; ID ""; gene_name "LOC115222260"; transcript_id "XM_029792421.2"; product "telomerase Cajal body protein 1 isoform X1"; protein_id "XP_029648281.1"; exon_number "5";
NC_043015.1	Gnomon	CDS	35041849	35041937	.	-	0	gene_id "LOC115222260"; db_xref "GeneID:115222260"; gbkey "CDS"; gene "LOC115222260"; ID ""; gene_name "LOC115222260"; transcript_id "XM_029792421.2"; product "telomerase Cajal body protein 1 isoform X1"; protein_id "XP_029648281.1"; exon_number "4";
NC_043015.1	Gnomon	CDS	35049441	35049549	.	-	1	gene_id "LOC115222260"; db_xref "GeneID:115222260"; gbkey "CDS"; gene "LOC115222260"; ID ""; gene_name "LOC115222260"; transcript_id "XM_029792421.2"; product "telomerase Cajal body protein 1 isoform X1"; protein_id "XP_029648281.1"; exon_number "3";
NC_043015.1	Gnomon	CDS	35053169	35053252	.	-	1	gene_id "LOC115222260"; db_xref "GeneID:115222260"; gbkey "CDS"; gene "LOC115222260"; ID ""; gene_name "LOC115222260"; transcript_id "XM_029792421.2"; product "telomerase Cajal body protein 1 isoform X1"; protein_id "XP_029648281.1"; exon_number "2";
NC_043015.1	Gnomon	CDS	35063581	35063594	.	-	0	gene_id "LOC115222260"; db_xref "GeneID:115222260"; gbkey "CDS"; gene "LOC115222260"; ID ""; gene_name "LOC115222260"; transcript_id "XM_029792421.2"; product "telomerase Cajal body protein 1 isoform X1"; protein_id "XP_029648281.1"; exon_number "1";
NC_043015.1	Gnomon	exon	35026046	35026283	.	-	.	gene_id "LOC115222260"; db_xref "GeneID:115222260"; gbkey "mRNA"; gene "LOC115222260"; ID ""; gene_name "LOC115222260"; transcript_id "XM_029792421.2"; product "telomerase Cajal body protein 1, transcript variant X1"; exon_number "11"; model_evidence "Supporting evidence includes similarity to: 2 Proteins, and 100% coverage of the annotated genomic feature by RNAseq alignments, including 25 samples with support for all annotated introns";
NC_043015.1	Gnomon	exon	35027418	35027570	.	-	.	gene_id "LOC115222260"; db_xref "GeneID:115222260"; gbkey "mRNA"; gene "LOC115222260"; ID ""; gene_name "LOC115222260"; transcript_id "XM_029792421.2"; product "telomerase Cajal body protein 1, transcript variant X1"; exon_number "10"; model_evidence "Supporting evidence includes similarity to: 2 Proteins, and 100% coverage of the annotated genomic feature by RNAseq alignments, including 25 samples with support for all annotated introns";
NC_043015.1	Gnomon	exon	35029337	35029440	.	-	.	gene_id "LOC115222260"; db_xref "GeneID:115222260"; gbkey "mRNA"; gene "LOC115222260"; ID ""; gene_name "LOC115222260"; transcript_id "XM_029792421.2"; product "telomerase Cajal body protein 1, transcript variant X1"; exon_number "9"; model_evidence "Supporting evidence includes similarity to: 2 Proteins, and 100% coverage of the annotated genomic feature by RNAseq alignments, including 25 samples with support for all annotated introns";
NC_043015.1	Gnomon	exon	35029559	35029677	.	-	.	gene_id "LOC115222260"; db_xref "GeneID:115222260"; gbkey "mRNA"; gene "LOC115222260"; ID ""; gene_name "LOC115222260"; transcript_id "XM_029792421.2"; product "telomerase Cajal body protein 1, transcript variant X1"; exon_number "8"; model_evidence "Supporting evidence includes similarity to: 2 Proteins, and 100% coverage of the annotated genomic feature by RNAseq alignments, including 25 samples with support for all annotated introns";
NC_043015.1	Gnomon	exon	35033917	35034015	.	-	.	gene_id "LOC115222260"; db_xref "GeneID:115222260"; gbkey "mRNA"; gene "LOC115222260"; ID ""; gene_name "LOC115222260"; transcript_id "XM_029792421.2"; product "telomerase Cajal body protein 1, transcript variant X1"; exon_number "7"; model_evidence "Supporting evidence includes similarity to: 2 Proteins, and 100% coverage of the annotated genomic feature by RNAseq alignments, including 25 samples with support for all annotated introns";
NC_043015.1	Gnomon	exon	35038061	35038193	.	-	.	gene_id "LOC115222260"; db_xref "GeneID:115222260"; gbkey "mRNA"; gene "LOC115222260"; ID ""; gene_name "LOC115222260"; transcript_id "XM_029792421.2"; product "telomerase Cajal body protein 1, transcript variant X1"; exon_number "6"; model_evidence "Supporting evidence includes similarity to: 2 Proteins, and 100% coverage of the annotated genomic feature by RNAseq alignments, including 25 samples with support for all annotated introns";
NC_043015.1	Gnomon	exon	35041037	35041127	.	-	.	gene_id "LOC115222260"; db_xref "GeneID:115222260"; gbkey "mRNA"; gene "LOC115222260"; ID ""; gene_name "LOC115222260"; transcript_id "XM_029792421.2"; product "telomerase Cajal body protein 1, transcript variant X1"; exon_number "5"; model_evidence "Supporting evidence includes similarity to: 2 Proteins, and 100% coverage of the annotated genomic feature by RNAseq alignments, including 25 samples with support for all annotated introns";
NC_043015.1	Gnomon	exon	35041849	35041937	.	-	.	gene_id "LOC115222260"; db_xref "GeneID:115222260"; gbkey "mRNA"; gene "LOC115222260"; ID ""; gene_name "LOC115222260"; transcript_id "XM_029792421.2"; product "telomerase Cajal body protein 1, transcript variant X1"; exon_number "4"; model_evidence "Supporting evidence includes similarity to: 2 Proteins, and 100% coverage of the annotated genomic feature by RNAseq alignments, including 25 samples with support for all annotated introns";
NC_043015.1	Gnomon	exon	35049441	35049549	.	-	.	gene_id "LOC115222260"; db_xref "GeneID:115222260"; gbkey "mRNA"; gene "LOC115222260"; ID ""; gene_name "LOC115222260"; transcript_id "XM_029792421.2"; product "telomerase Cajal body protein 1, transcript variant X1"; exon_number "3"; model_evidence "Supporting evidence includes similarity to: 2 Proteins, and 100% coverage of the annotated genomic feature by RNAseq alignments, including 25 samples with support for all annotated introns";
NC_043015.1	Gnomon	exon	35053169	35053252	.	-	.	gene_id "LOC115222260"; db_xref "GeneID:115222260"; gbkey "mRNA"; gene "LOC115222260"; ID ""; gene_name "LOC115222260"; transcript_id "XM_029792421.2"; product "telomerase Cajal body protein 1, transcript variant X1"; exon_number "2"; model_evidence "Supporting evidence includes similarity to: 2 Proteins, and 100% coverage of the annotated genomic feature by RNAseq alignments, including 25 samples with support for all annotated introns";
NC_043015.1	Gnomon	exon	35063581	35063686	.	-	.	gene_id "LOC115222260"; db_xref "GeneID:115222260"; gbkey "mRNA"; gene "LOC115222260"; ID ""; gene_name "LOC115222260"; transcript_id "XM_029792421.2"; product "telomerase Cajal body protein 1, transcript variant X1"; exon_number "1"; model_evidence "Supporting evidence includes similarity to: 2 Proteins, and 100% coverage of the annotated genomic feature by RNAseq alignments, including 25 samples with support for all annotated introns";
NC_043015.1	Gnomon	start_codon	35063592	35063594	.	-	0	gene_id "LOC115222260"; db_xref "GeneID:115222260"; gbkey "CDS"; gene "LOC115222260"; ID ""; gene_name "LOC115222260"; transcript_id "XM_029792421.2"; product "telomerase Cajal body protein 1 isoform X1"; protein_id "XP_029648281.1"; exon_number "1";
NC_043015.1	Gnomon	stop_codon	35026157	35026159	.	-	0	gene_id "LOC115222260"; db_xref "GeneID:115222260"; gbkey "CDS"; gene "LOC115222260"; ID ""; gene_name "LOC115222260"; transcript_id "XM_029792421.2"; product "telomerase Cajal body protein 1 isoform X1"; protein_id "XP_029648281.1"; exon_number "11";
NC_043015.1	Gnomon	transcript	35026046	35053252	.	-	.	gene_id "LOC115222260"; ID "XM_036511128.1"; gene_name "LOC115222260"; transcript_id "XM_036511128.1";
NC_043015.1	Gnomon	CDS	35026160	35026283	.	-	1	gene_id "LOC115222260"; db_xref "GeneID:115222260"; gbkey "CDS"; gene "LOC115222260"; ID ""; gene_name "LOC115222260"; transcript_id "XM_036511128.1"; product "telomerase Cajal body protein 1 isoform X2"; protein_id "XP_036367021.1"; exon_number "10";
NC_043015.1	Gnomon	CDS	35027418	35027570	.	-	1	gene_id "LOC115222260"; db_xref "GeneID:115222260"; gbkey "CDS"; gene "LOC115222260"; ID ""; gene_name "LOC115222260"; transcript_id "XM_036511128.1"; product "telomerase Cajal body protein 1 isoform X2"; protein_id "XP_036367021.1"; exon_number "9";
NC_043015.1	Gnomon	CDS	35029337	35029440	.	-	0	gene_id "LOC115222260"; db_xref "GeneID:115222260"; gbkey "CDS"; gene "LOC115222260"; ID ""; gene_name "LOC115222260"; transcript_id "XM_036511128.1"; product "telomerase Cajal body protein 1 isoform X2"; protein_id "XP_036367021.1"; exon_number "8";
NC_043015.1	Gnomon	CDS	35029559	35029677	.	-	2	gene_id "LOC115222260"; db_xref "GeneID:115222260"; gbkey "CDS"; gene "LOC115222260"; ID ""; gene_name "LOC115222260"; transcript_id "XM_036511128.1"; product "telomerase Cajal body protein 1 isoform X2"; protein_id "XP_036367021.1"; exon_number "7";
NC_043015.1	Gnomon	CDS	35033917	35034015	.	-	2	gene_id "LOC115222260"; db_xref "GeneID:115222260"; gbkey "CDS"; gene "LOC115222260"; ID ""; gene_name "LOC115222260"; transcript_id "XM_036511128.1"; product "telomerase Cajal body protein 1 isoform X2"; protein_id "XP_036367021.1"; exon_number "6";
NC_043015.1	Gnomon	CDS	35038061	35038193	.	-	0	gene_id "LOC115222260"; db_xref "GeneID:115222260"; gbkey "CDS"; gene "LOC115222260"; ID ""; gene_name "LOC115222260"; transcript_id "XM_036511128.1"; product "telomerase Cajal body protein 1 isoform X2"; protein_id "XP_036367021.1"; exon_number "5";
NC_043015.1	Gnomon	CDS	35041037	35041127	.	-	1	gene_id "LOC115222260"; db_xref "GeneID:115222260"; gbkey "CDS"; gene "LOC115222260"; ID ""; gene_name "LOC115222260"; transcript_id "XM_036511128.1"; product "telomerase Cajal body protein 1 isoform X2"; protein_id "XP_036367021.1"; exon_number "4";
NC_043015.1	Gnomon	CDS	35041849	35041937	.	-	0	gene_id "LOC115222260"; db_xref "GeneID:115222260"; gbkey "CDS"; gene "LOC115222260"; ID ""; gene_name "LOC115222260"; transcript_id "XM_036511128.1"; product "telomerase Cajal body protein 1 isoform X2"; protein_id "XP_036367021.1"; exon_number "3";
NC_043015.1	Gnomon	CDS	35049437	35049469	.	-	0	gene_id "LOC115222260"; db_xref "GeneID:115222260"; gbkey "CDS"; gene "LOC115222260"; ID ""; gene_name "LOC115222260"; transcript_id "XM_036511128.1"; product "telomerase Cajal body protein 1 isoform X2"; protein_id "XP_036367021.1"; exon_number "2";
NC_043015.1	Gnomon	exon	35026046	35026283	.	-	.	gene_id "LOC115222260"; db_xref "GeneID:115222260"; gbkey "mRNA"; gene "LOC115222260"; ID ""; gene_name "LOC115222260"; transcript_id "XM_036511128.1"; product "telomerase Cajal body protein 1, transcript variant X2"; exon_number "10"; model_evidence "Supporting evidence includes similarity to: 2 Proteins, and 100% coverage of the annotated genomic feature by RNAseq alignments, including 27 samples with support for all annotated introns";
NC_043015.1	Gnomon	exon	35027418	35027570	.	-	.	gene_id "LOC115222260"; db_xref "GeneID:115222260"; gbkey "mRNA"; gene "LOC115222260"; ID ""; gene_name "LOC115222260"; transcript_id "XM_036511128.1"; product "telomerase Cajal body protein 1, transcript variant X2"; exon_number "9"; model_evidence "Supporting evidence includes similarity to: 2 Proteins, and 100% coverage of the annotated genomic feature by RNAseq alignments, including 27 samples with support for all annotated introns";
NC_043015.1	Gnomon	exon	35029337	35029440	.	-	.	gene_id "LOC115222260"; db_xref "GeneID:115222260"; gbkey "mRNA"; gene "LOC115222260"; ID ""; gene_name "LOC115222260"; transcript_id "XM_036511128.1"; product "telomerase Cajal body protein 1, transcript variant X2"; exon_number "8"; model_evidence "Supporting evidence includes similarity to: 2 Proteins, and 100% coverage of the annotated genomic feature by RNAseq alignments, including 27 samples with support for all annotated introns";
NC_043015.1	Gnomon	exon	35029559	35029677	.	-	.	gene_id "LOC115222260"; db_xref "GeneID:115222260"; gbkey "mRNA"; gene "LOC115222260"; ID ""; gene_name "LOC115222260"; transcript_id "XM_036511128.1"; product "telomerase Cajal body protein 1, transcript variant X2"; exon_number "7"; model_evidence "Supporting evidence includes similarity to: 2 Proteins, and 100% coverage of the annotated genomic feature by RNAseq alignments, including 27 samples with support for all annotated introns";
NC_043015.1	Gnomon	exon	35033917	35034015	.	-	.	gene_id "LOC115222260"; db_xref "GeneID:115222260"; gbkey "mRNA"; gene "LOC115222260"; ID ""; gene_name "LOC115222260"; transcript_id "XM_036511128.1"; product "telomerase Cajal body protein 1, transcript variant X2"; exon_number "6"; model_evidence "Supporting evidence includes similarity to: 2 Proteins, and 100% coverage of the annotated genomic feature by RNAseq alignments, including 27 samples with support for all annotated introns";
NC_043015.1	Gnomon	exon	35038061	35038193	.	-	.	gene_id "LOC115222260"; db_xref "GeneID:115222260"; gbkey "mRNA"; gene "LOC115222260"; ID ""; gene_name "LOC115222260"; transcript_id "XM_036511128.1"; product "telomerase Cajal body protein 1, transcript variant X2"; exon_number "5"; model_evidence "Supporting evidence includes similarity to: 2 Proteins, and 100% coverage of the annotated genomic feature by RNAseq alignments, including 27 samples with support for all annotated introns";
NC_043015.1	Gnomon	exon	35041037	35041127	.	-	.	gene_id "LOC115222260"; db_xref "GeneID:115222260"; gbkey "mRNA"; gene "LOC115222260"; ID ""; gene_name "LOC115222260"; transcript_id "XM_036511128.1"; product "telomerase Cajal body protein 1, transcript variant X2"; exon_number "4"; model_evidence "Supporting evidence includes similarity to: 2 Proteins, and 100% coverage of the annotated genomic feature by RNAseq alignments, including 27 samples with support for all annotated introns";
NC_043015.1	Gnomon	exon	35041849	35041937	.	-	.	gene_id "LOC115222260"; db_xref "GeneID:115222260"; gbkey "mRNA"; gene "LOC115222260"; ID ""; gene_name "LOC115222260"; transcript_id "XM_036511128.1"; product "telomerase Cajal body protein 1, transcript variant X2"; exon_number "3"; model_evidence "Supporting evidence includes similarity to: 2 Proteins, and 100% coverage of the annotated genomic feature by RNAseq alignments, including 27 samples with support for all annotated introns";
NC_043015.1	Gnomon	exon	35049437	35049549	.	-	.	gene_id "LOC115222260"; db_xref "GeneID:115222260"; gbkey "mRNA"; gene "LOC115222260"; ID ""; gene_name "LOC115222260"; transcript_id "XM_036511128.1"; product "telomerase Cajal body protein 1, transcript variant X2"; exon_number "2"; model_evidence "Supporting evidence includes similarity to: 2 Proteins, and 100% coverage of the annotated genomic feature by RNAseq alignments, including 27 samples with support for all annotated introns";
NC_043015.1	Gnomon	exon	35053169	35053252	.	-	.	gene_id "LOC115222260"; db_xref "GeneID:115222260"; gbkey "mRNA"; gene "LOC115222260"; ID ""; gene_name "LOC115222260"; transcript_id "XM_036511128.1"; product "telomerase Cajal body protein 1, transcript variant X2"; exon_number "1"; model_evidence "Supporting evidence includes similarity to: 2 Proteins, and 100% coverage of the annotated genomic feature by RNAseq alignments, including 27 samples with support for all annotated introns";
NC_043015.1	Gnomon	start_codon	35049467	35049469	.	-	0	gene_id "LOC115222260"; db_xref "GeneID:115222260"; gbkey "CDS"; gene "LOC115222260"; ID ""; gene_name "LOC115222260"; transcript_id "XM_036511128.1"; product "telomerase Cajal body protein 1 isoform X2"; protein_id "XP_036367021.1"; exon_number "2";
NC_043015.1	Gnomon	stop_codon	35026157	35026159	.	-	0	gene_id "LOC115222260"; db_xref "GeneID:115222260"; gbkey "CDS"; gene "LOC115222260"; ID ""; gene_name "LOC115222260"; transcript_id "XM_036511128.1"; product "telomerase Cajal body protein 1 isoform X2"; protein_id "XP_036367021.1"; exon_number "10";
NC_043015.1	Gnomon	transcript	35026046	35053252	.	-	.	gene_id "LOC115222260"; ID "XM_036511129.1"; gene_name "LOC115222260"; transcript_id "XM_036511129.1";
NC_043015.1	Gnomon	CDS	35026160	35026283	.	-	1	gene_id "LOC115222260"; db_xref "GeneID:115222260"; gbkey "CDS"; gene "LOC115222260"; ID ""; gene_name "LOC115222260"; transcript_id "XM_036511129.1"; product "telomerase Cajal body protein 1 isoform X3"; protein_id "XP_036367022.1"; exon_number "9";
NC_043015.1	Gnomon	CDS	35027418	35027570	.	-	1	gene_id "LOC115222260"; db_xref "GeneID:115222260"; gbkey "CDS"; gene "LOC115222260"; ID ""; gene_name "LOC115222260"; transcript_id "XM_036511129.1"; product "telomerase Cajal body protein 1 isoform X3"; protein_id "XP_036367022.1"; exon_number "8";
NC_043015.1	Gnomon	CDS	35029337	35029440	.	-	0	gene_id "LOC115222260"; db_xref "GeneID:115222260"; gbkey "CDS"; gene "LOC115222260"; ID ""; gene_name "LOC115222260"; transcript_id "XM_036511129.1"; product "telomerase Cajal body protein 1 isoform X3"; protein_id "XP_036367022.1"; exon_number "7";
NC_043015.1	Gnomon	CDS	35029559	35029677	.	-	2	gene_id "LOC115222260"; db_xref "GeneID:115222260"; gbkey "CDS"; gene "LOC115222260"; ID ""; gene_name "LOC115222260"; transcript_id "XM_036511129.1"; product "telomerase Cajal body protein 1 isoform X3"; protein_id "XP_036367022.1"; exon_number "6";
NC_043015.1	Gnomon	CDS	35033917	35034015	.	-	2	gene_id "LOC115222260"; db_xref "GeneID:115222260"; gbkey "CDS"; gene "LOC115222260"; ID ""; gene_name "LOC115222260"; transcript_id "XM_036511129.1"; product "telomerase Cajal body protein 1 isoform X3"; protein_id "XP_036367022.1"; exon_number "5";
NC_043015.1	Gnomon	CDS	35038061	35038193	.	-	0	gene_id "LOC115222260"; db_xref "GeneID:115222260"; gbkey "CDS"; gene "LOC115222260"; ID ""; gene_name "LOC115222260"; transcript_id "XM_036511129.1"; product "telomerase Cajal body protein 1 isoform X3"; protein_id "XP_036367022.1"; exon_number "4";
NC_043015.1	Gnomon	CDS	35041037	35041127	.	-	1	gene_id "LOC115222260"; db_xref "GeneID:115222260"; gbkey "CDS"; gene "LOC115222260"; ID ""; gene_name "LOC115222260"; transcript_id "XM_036511129.1"; product "telomerase Cajal body protein 1 isoform X3"; protein_id "XP_036367022.1"; exon_number "3";
NC_043015.1	Gnomon	CDS	35041849	35041937	.	-	0	gene_id "LOC115222260"; db_xref "GeneID:115222260"; gbkey "CDS"; gene "LOC115222260"; ID ""; gene_name "LOC115222260"; transcript_id "XM_036511129.1"; product "telomerase Cajal body protein 1 isoform X3"; protein_id "XP_036367022.1"; exon_number "2";
NC_043015.1	Gnomon	CDS	35053169	35053171	.	-	0	gene_id "LOC115222260"; db_xref "GeneID:115222260"; gbkey "CDS"; gene "LOC115222260"; ID ""; gene_name "LOC115222260"; transcript_id "XM_036511129.1"; product "telomerase Cajal body protein 1 isoform X3"; protein_id "XP_036367022.1"; exon_number "1";
NC_043015.1	Gnomon	exon	35026046	35026283	.	-	.	gene_id "LOC115222260"; db_xref "GeneID:115222260"; gbkey "mRNA"; gene "LOC115222260"; ID ""; gene_name "LOC115222260"; transcript_id "XM_036511129.1"; product "telomerase Cajal body protein 1, transcript variant X3"; exon_number "9"; model_evidence "Supporting evidence includes similarity to: 2 Proteins, and 100% coverage of the annotated genomic feature by RNAseq alignments, including 25 samples with support for all annotated introns";
NC_043015.1	Gnomon	exon	35027418	35027570	.	-	.	gene_id "LOC115222260"; db_xref "GeneID:115222260"; gbkey "mRNA"; gene "LOC115222260"; ID ""; gene_name "LOC115222260"; transcript_id "XM_036511129.1"; product "telomerase Cajal body protein 1, transcript variant X3"; exon_number "8"; model_evidence "Supporting evidence includes similarity to: 2 Proteins, and 100% coverage of the annotated genomic feature by RNAseq alignments, including 25 samples with support for all annotated introns";
NC_043015.1	Gnomon	exon	35029337	35029440	.	-	.	gene_id "LOC115222260"; db_xref "GeneID:115222260"; gbkey "mRNA"; gene "LOC115222260"; ID ""; gene_name "LOC115222260"; transcript_id "XM_036511129.1"; product "telomerase Cajal body protein 1, transcript variant X3"; exon_number "7"; model_evidence "Supporting evidence includes similarity to: 2 Proteins, and 100% coverage of the annotated genomic feature by RNAseq alignments, including 25 samples with support for all annotated introns";
NC_043015.1	Gnomon	exon	35029559	35029677	.	-	.	gene_id "LOC115222260"; db_xref "GeneID:115222260"; gbkey "mRNA"; gene "LOC115222260"; ID ""; gene_name "LOC115222260"; transcript_id "XM_036511129.1"; product "telomerase Cajal body protein 1, transcript variant X3"; exon_number "6"; model_evidence "Supporting evidence includes similarity to: 2 Proteins, and 100% coverage of the annotated genomic feature by RNAseq alignments, including 25 samples with support for all annotated introns";
NC_043015.1	Gnomon	exon	35033917	35034015	.	-	.	gene_id "LOC115222260"; db_xref "GeneID:115222260"; gbkey "mRNA"; gene "LOC115222260"; ID ""; gene_name "LOC115222260"; transcript_id "XM_036511129.1"; product "telomerase Cajal body protein 1, transcript variant X3"; exon_number "5"; model_evidence "Supporting evidence includes similarity to: 2 Proteins, and 100% coverage of the annotated genomic feature by RNAseq alignments, including 25 samples with support for all annotated introns";
NC_043015.1	Gnomon	exon	35038061	35038193	.	-	.	gene_id "LOC115222260"; db_xref "GeneID:115222260"; gbkey "mRNA"; gene "LOC115222260"; ID ""; gene_name "LOC115222260"; transcript_id "XM_036511129.1"; product "telomerase Cajal body protein 1, transcript variant X3"; exon_number "4"; model_evidence "Supporting evidence includes similarity to: 2 Proteins, and 100% coverage of the annotated genomic feature by RNAseq alignments, including 25 samples with support for all annotated introns";
NC_043015.1	Gnomon	exon	35041037	35041127	.	-	.	gene_id "LOC115222260"; db_xref "GeneID:115222260"; gbkey "mRNA"; gene "LOC115222260"; ID ""; gene_name "LOC115222260"; transcript_id "XM_036511129.1"; product "telomerase Cajal body protein 1, transcript variant X3"; exon_number "3"; model_evidence "Supporting evidence includes similarity to: 2 Proteins, and 100% coverage of the annotated genomic feature by RNAseq alignments, including 25 samples with support for all annotated introns";
NC_043015.1	Gnomon	exon	35041849	35041937	.	-	.	gene_id "LOC115222260"; db_xref "GeneID:115222260"; gbkey "mRNA"; gene "LOC115222260"; ID ""; gene_name "LOC115222260"; transcript_id "XM_036511129.1"; product "telomerase Cajal body protein 1, transcript variant X3"; exon_number "2"; model_evidence "Supporting evidence includes similarity to: 2 Proteins, and 100% coverage of the annotated genomic feature by RNAseq alignments, including 25 samples with support for all annotated introns";
NC_043015.1	Gnomon	exon	35053169	35053252	.	-	.	gene_id "LOC115222260"; db_xref "GeneID:115222260"; gbkey "mRNA"; gene "LOC115222260"; ID ""; gene_name "LOC115222260"; transcript_id "XM_036511129.1"; product "telomerase Cajal body protein 1, transcript variant X3"; exon_number "1"; model_evidence "Supporting evidence includes similarity to: 2 Proteins, and 100% coverage of the annotated genomic feature by RNAseq alignments, including 25 samples with support for all annotated introns";
NC_043015.1	Gnomon	start_codon	35053169	35053171	.	-	0	gene_id "LOC115222260"; db_xref "GeneID:115222260"; gbkey "CDS"; gene "LOC115222260"; ID ""; gene_name "LOC115222260"; transcript_id "XM_036511129.1"; product "telomerase Cajal body protein 1 isoform X3"; protein_id "XP_036367022.1"; exon_number "1";
NC_043015.1	Gnomon	stop_codon	35026157	35026159	.	-	0	gene_id "LOC115222260"; db_xref "GeneID:115222260"; gbkey "CDS"; gene "LOC115222260"; ID ""; gene_name "LOC115222260"; transcript_id "XM_036511129.1"; product "telomerase Cajal body protein 1 isoform X3"; protein_id "XP_036367022.1"; exon_number "9";
NC_043015.1	Gnomon	gene	48417108	48509602	.	+	.	gene_id "LOC115222261"; db_xref "GeneID:115222261"; gbkey "Gene"; gene "LOC115222261"; gene_biotype "protein_coding"; ID ""; gene_name "LOC115222261";
NC_043015.1	PBRI~FLAMseq	transcript	48417108	48509602	.	+	.	gene_id "LOC115222261"; ID ""; gene_name "LOC115222261"; transcript_id "FLAMseq_ext~G50225.1"; uniq_trans_id "G50225.1"; three_prime_ext "99";
NC_043015.1	PBRI~FLAMseq	exon	48417108	48417473	.	+	.	gene_id "LOC115222261"; ID ""; gene_name "LOC115222261"; transcript_id "FLAMseq_ext~G50225.1"; exon_number "1"; uniq_trans_id "G50225.1";
NC_043015.1	PBRI~FLAMseq	exon	48496683	48496850	.	+	.	gene_id "LOC115222261"; ID ""; gene_name "LOC115222261"; transcript_id "FLAMseq_ext~G50225.1"; exon_number "2"; uniq_trans_id "G50225.1";
NC_043015.1	PBRI~FLAMseq	exon	48505605	48505767	.	+	.	gene_id "LOC115222261"; ID ""; gene_name "LOC115222261"; transcript_id "FLAMseq_ext~G50225.1"; exon_number "3"; uniq_trans_id "G50225.1";
NC_043015.1	PBRI~FLAMseq	exon	48507802	48509503	.	+	.	gene_id "LOC115222261"; ID ""; gene_name "LOC115222261"; transcript_id "FLAMseq_ext~G50225.1"; exon_number "4"; uniq_trans_id "G50225.1";
NC_043015.1	PBRI~FLAMseq	exon	48507802	48509602	.	+	.	gene_id "LOC115222261"; ID ""; gene_name "LOC115222261"; transcript_id "FLAMseq_ext~G50225.1"; exon_number "4"; uniq_trans_id "G50225.1"; three_prime_ext "99";
NC_043015.1	PBRI	transcript	48417108	48509503	.	+	.	gene_id "LOC115222261"; ID ""; gene_name "LOC115222261"; transcript_id "G50225.1"; uniq_trans_id "G50225.1";
NC_043015.1	PBRI	exon	48417108	48417473	.	+	.	gene_id "LOC115222261"; ID ""; gene_name "LOC115222261"; transcript_id "G50225.1"; exon_number "1"; uniq_trans_id "G50225.1";
NC_043015.1	PBRI	exon	48496683	48496850	.	+	.	gene_id "LOC115222261"; ID ""; gene_name "LOC115222261"; transcript_id "G50225.1"; exon_number "2"; uniq_trans_id "G50225.1";
NC_043015.1	PBRI	exon	48505605	48505767	.	+	.	gene_id "LOC115222261"; ID ""; gene_name "LOC115222261"; transcript_id "G50225.1"; exon_number "3"; uniq_trans_id "G50225.1";
NC_043015.1	PBRI	exon	48507802	48509503	.	+	.	gene_id "LOC115222261"; ID ""; gene_name "LOC115222261"; transcript_id "G50225.1"; exon_number "4"; uniq_trans_id "G50225.1";
NC_043015.1	Gnomon	transcript	48492327	48509389	.	+	.	gene_id "LOC115222261"; ID "XM_029792422.2"; gene_name "LOC115222261"; transcript_id "XM_029792422.2";
NC_043015.1	Gnomon	CDS	48492404	48492626	.	+	0	gene_id "LOC115222261"; db_xref "GeneID:115222261"; gbkey "CDS"; gene "LOC115222261"; ID ""; gene_name "LOC115222261"; transcript_id "XM_029792422.2"; product "thiosulfate sulfurtransferase/rhodanese-like domain-containing protein 3"; protein_id "XP_029648282.1"; exon_number "1";
NC_043015.1	Gnomon	CDS	48496683	48496850	.	+	2	gene_id "LOC115222261"; db_xref "GeneID:115222261"; gbkey "CDS"; gene "LOC115222261"; ID ""; gene_name "LOC115222261"; transcript_id "XM_029792422.2"; product "thiosulfate sulfurtransferase/rhodanese-like domain-containing protein 3"; protein_id "XP_029648282.1"; exon_number "2";
NC_043015.1	Gnomon	CDS	48505605	48505767	.	+	2	gene_id "LOC115222261"; db_xref "GeneID:115222261"; gbkey "CDS"; gene "LOC115222261"; ID ""; gene_name "LOC115222261"; transcript_id "XM_029792422.2"; product "thiosulfate sulfurtransferase/rhodanese-like domain-containing protein 3"; protein_id "XP_029648282.1"; exon_number "3";
NC_043015.1	Gnomon	CDS	48507802	48507871	.	+	1	gene_id "LOC115222261"; db_xref "GeneID:115222261"; gbkey "CDS"; gene "LOC115222261"; ID ""; gene_name "LOC115222261"; transcript_id "XM_029792422.2"; product "thiosulfate sulfurtransferase/rhodanese-like domain-containing protein 3"; protein_id "XP_029648282.1"; exon_number "4";
NC_043015.1	Gnomon	exon	48492327	48492626	.	+	.	gene_id "LOC115222261"; db_xref "GeneID:115222261"; gbkey "mRNA"; gene "LOC115222261"; ID ""; gene_name "LOC115222261"; transcript_id "XM_029792422.2"; product "thiosulfate sulfurtransferase/rhodanese-like domain-containing protein 3"; exon_number "1"; model_evidence "Supporting evidence includes similarity to: 100% coverage of the annotated genomic feature by RNAseq alignments, including 46 samples with support for all annotated introns";
NC_043015.1	Gnomon	exon	48496683	48496850	.	+	.	gene_id "LOC115222261"; db_xref "GeneID:115222261"; gbkey "mRNA"; gene "LOC115222261"; ID ""; gene_name "LOC115222261"; transcript_id "XM_029792422.2"; product "thiosulfate sulfurtransferase/rhodanese-like domain-containing protein 3"; exon_number "2"; model_evidence "Supporting evidence includes similarity to: 100% coverage of the annotated genomic feature by RNAseq alignments, including 46 samples with support for all annotated introns";
NC_043015.1	Gnomon	exon	48505605	48505767	.	+	.	gene_id "LOC115222261"; db_xref "GeneID:115222261"; gbkey "mRNA"; gene "LOC115222261"; ID ""; gene_name "LOC115222261"; transcript_id "XM_029792422.2"; product "thiosulfate sulfurtransferase/rhodanese-like domain-containing protein 3"; exon_number "3"; model_evidence "Supporting evidence includes similarity to: 100% coverage of the annotated genomic feature by RNAseq alignments, including 46 samples with support for all annotated introns";
NC_043015.1	Gnomon	exon	48507802	48509389	.	+	.	gene_id "LOC115222261"; db_xref "GeneID:115222261"; gbkey "mRNA"; gene "LOC115222261"; ID ""; gene_name "LOC115222261"; transcript_id "XM_029792422.2"; product "thiosulfate sulfurtransferase/rhodanese-like domain-containing protein 3"; exon_number "4"; model_evidence "Supporting evidence includes similarity to: 100% coverage of the annotated genomic feature by RNAseq alignments, including 46 samples with support for all annotated introns";
NC_043015.1	Gnomon	start_codon	48492404	48492406	.	+	0	gene_id "LOC115222261"; db_xref "GeneID:115222261"; gbkey "CDS"; gene "LOC115222261"; ID ""; gene_name "LOC115222261"; transcript_id "XM_029792422.2"; product "thiosulfate sulfurtransferase/rhodanese-like domain-containing protein 3"; protein_id "XP_029648282.1"; exon_number "1";
NC_043015.1	Gnomon	stop_codon	48507872	48507874	.	+	0	gene_id "LOC115222261"; db_xref "GeneID:115222261"; gbkey "CDS"; gene "LOC115222261"; ID ""; gene_name "LOC115222261"; transcript_id "XM_029792422.2"; product "thiosulfate sulfurtransferase/rhodanese-like domain-containing protein 3"; protein_id "XP_029648282.1"; exon_number "4";
NC_043015.1	Gnomon	gene	38449388	38490093	.	-	.	gene_id "LOC115222262"; db_xref "GeneID:115222262"; gbkey "Gene"; gene "LOC115222262"; gene_biotype "protein_coding"; ID ""; gene_name "LOC115222262";
NC_043015.1	PBRI~FLAMseq	transcript	38449388	38489795	.	-	.	gene_id "LOC115222262"; ID ""; gene_name "LOC115222262"; transcript_id "FLAMseq_ext~G49922.3"; uniq_trans_id "G49922.3"; three_prime_ext "32534";
NC_043015.1	PBRI~FLAMseq	exon	38481922	38482253	.	-	.	gene_id "LOC115222262"; ID ""; gene_name "LOC115222262"; transcript_id "FLAMseq_ext~G49922.3"; exon_number "4"; uniq_trans_id "G49922.3";
NC_043015.1	PBRI~FLAMseq	exon	38483473	38483616	.	-	.	gene_id "LOC115222262"; ID ""; gene_name "LOC115222262"; transcript_id "FLAMseq_ext~G49922.3"; exon_number "3"; uniq_trans_id "G49922.3";
NC_043015.1	PBRI~FLAMseq	exon	38483886	38484098	.	-	.	gene_id "LOC115222262"; ID ""; gene_name "LOC115222262"; transcript_id "FLAMseq_ext~G49922.3"; exon_number "2"; uniq_trans_id "G49922.3";
NC_043015.1	PBRI~FLAMseq	exon	38489499	38489795	.	-	.	gene_id "LOC115222262"; ID ""; gene_name "LOC115222262"; transcript_id "FLAMseq_ext~G49922.3"; exon_number "1"; uniq_trans_id "G49922.3";
NC_043015.1	PBRI~FLAMseq	exon	38449388	38482253	.	-	.	gene_id "LOC115222262"; ID ""; gene_name "LOC115222262"; transcript_id "FLAMseq_ext~G49922.3"; exon_number "4"; uniq_trans_id "G49922.3"; three_prime_ext "32534";
NC_043015.1	PBRI	transcript	38481922	38489795	.	-	.	gene_id "LOC115222262"; ID ""; gene_name "LOC115222262"; transcript_id "G49922.3"; uniq_trans_id "G49922.3";
NC_043015.1	PBRI	exon	38481922	38482253	.	-	.	gene_id "LOC115222262"; ID ""; gene_name "LOC115222262"; transcript_id "G49922.3"; exon_number "4"; uniq_trans_id "G49922.3";
NC_043015.1	PBRI	exon	38483473	38483616	.	-	.	gene_id "LOC115222262"; ID ""; gene_name "LOC115222262"; transcript_id "G49922.3"; exon_number "3"; uniq_trans_id "G49922.3";
NC_043015.1	PBRI	exon	38483886	38484098	.	-	.	gene_id "LOC115222262"; ID ""; gene_name "LOC115222262"; transcript_id "G49922.3"; exon_number "2"; uniq_trans_id "G49922.3";
NC_043015.1	PBRI	exon	38489499	38489795	.	-	.	gene_id "LOC115222262"; ID ""; gene_name "LOC115222262"; transcript_id "G49922.3"; exon_number "1"; uniq_trans_id "G49922.3";
NC_043015.1	PBRI	transcript	38481926	38489795	.	-	.	gene_id "LOC115222262"; ID ""; gene_name "LOC115222262"; transcript_id "G49922.4"; uniq_trans_id "G49922.4";
NC_043015.1	PBRI	exon	38481926	38482253	.	-	.	gene_id "LOC115222262"; ID ""; gene_name "LOC115222262"; transcript_id "G49922.4"; exon_number "5"; uniq_trans_id "G49922.4";
NC_043015.1	PBRI	exon	38483473	38483616	.	-	.	gene_id "LOC115222262"; ID ""; gene_name "LOC115222262"; transcript_id "G49922.4"; exon_number "4"; uniq_trans_id "G49922.4";
NC_043015.1	PBRI	exon	38483886	38484098	.	-	.	gene_id "LOC115222262"; ID ""; gene_name "LOC115222262"; transcript_id "G49922.4"; exon_number "3"; uniq_trans_id "G49922.4";
NC_043015.1	PBRI	exon	38485472	38485654	.	-	.	gene_id "LOC115222262"; ID ""; gene_name "LOC115222262"; transcript_id "G49922.4"; exon_number "2"; uniq_trans_id "G49922.4";
NC_043015.1	PBRI	exon	38489499	38489795	.	-	.	gene_id "LOC115222262"; ID ""; gene_name "LOC115222262"; transcript_id "G49922.4"; exon_number "1"; uniq_trans_id "G49922.4";
NC_043015.1	Gnomon	transcript	38481932	38490093	.	-	.	gene_id "LOC115222262"; ID "XM_029792423.2"; gene_name "LOC115222262"; transcript_id "XM_029792423.2";
NC_043015.1	Gnomon	CDS	38482048	38482253	.	-	2	gene_id "LOC115222262"; db_xref "GeneID:115222262"; gbkey "CDS"; gene "LOC115222262"; ID ""; gene_name "LOC115222262"; transcript_id "XM_029792423.2"; product "regucalcin-like isoform X1"; protein_id "XP_029648283.1"; exon_number "6";
NC_043015.1	Gnomon	CDS	38483473	38483616	.	-	2	gene_id "LOC115222262"; db_xref "GeneID:115222262"; gbkey "CDS"; gene "LOC115222262"; ID ""; gene_name "LOC115222262"; transcript_id "XM_029792423.2"; product "regucalcin-like isoform X1"; protein_id "XP_029648283.1"; exon_number "5";
NC_043015.1	Gnomon	CDS	38483886	38484098	.	-	2	gene_id "LOC115222262"; db_xref "GeneID:115222262"; gbkey "CDS"; gene "LOC115222262"; ID ""; gene_name "LOC115222262"; transcript_id "XM_029792423.2"; product "regucalcin-like isoform X1"; protein_id "XP_029648283.1"; exon_number "4";
NC_043015.1	Gnomon	CDS	38485472	38485657	.	-	2	gene_id "LOC115222262"; db_xref "GeneID:115222262"; gbkey "CDS"; gene "LOC115222262"; ID ""; gene_name "LOC115222262"; transcript_id "XM_029792423.2"; product "regucalcin-like isoform X1"; protein_id "XP_029648283.1"; exon_number "3";
NC_043015.1	Gnomon	CDS	38489499	38489655	.	-	0	gene_id "LOC115222262"; db_xref "GeneID:115222262"; gbkey "CDS"; gene "LOC115222262"; ID ""; gene_name "LOC115222262"; transcript_id "XM_029792423.2"; product "regucalcin-like isoform X1"; protein_id "XP_029648283.1"; exon_number "2";
NC_043015.1	Gnomon	exon	38481932	38482253	.	-	.	gene_id "LOC115222262"; db_xref "GeneID:115222262"; gbkey "mRNA"; gene "LOC115222262"; ID ""; gene_name "LOC115222262"; transcript_id "XM_029792423.2"; product "regucalcin-like, transcript variant X1"; exon_number "6"; model_evidence "Supporting evidence includes similarity to: 4 Proteins, and 100% coverage of the annotated genomic feature by RNAseq alignments, including 14 samples with support for all annotated introns";
NC_043015.1	Gnomon	exon	38483473	38483616	.	-	.	gene_id "LOC115222262"; db_xref "GeneID:115222262"; gbkey "mRNA"; gene "LOC115222262"; ID ""; gene_name "LOC115222262"; transcript_id "XM_029792423.2"; product "regucalcin-like, transcript variant X1"; exon_number "5"; model_evidence "Supporting evidence includes similarity to: 4 Proteins, and 100% coverage of the annotated genomic feature by RNAseq alignments, including 14 samples with support for all annotated introns";
NC_043015.1	Gnomon	exon	38483886	38484098	.	-	.	gene_id "LOC115222262"; db_xref "GeneID:115222262"; gbkey "mRNA"; gene "LOC115222262"; ID ""; gene_name "LOC115222262"; transcript_id "XM_029792423.2"; product "regucalcin-like, transcript variant X1"; exon_number "4"; model_evidence "Supporting evidence includes similarity to: 4 Proteins, and 100% coverage of the annotated genomic feature by RNAseq alignments, including 14 samples with support for all annotated introns";
NC_043015.1	Gnomon	exon	38485472	38485657	.	-	.	gene_id "LOC115222262"; db_xref "GeneID:115222262"; gbkey "mRNA"; gene "LOC115222262"; ID ""; gene_name "LOC115222262"; transcript_id "XM_029792423.2"; product "regucalcin-like, transcript variant X1"; exon_number "3"; model_evidence "Supporting evidence includes similarity to: 4 Proteins, and 100% coverage of the annotated genomic feature by RNAseq alignments, including 14 samples with support for all annotated introns";
NC_043015.1	Gnomon	exon	38489499	38489662	.	-	.	gene_id "LOC115222262"; db_xref "GeneID:115222262"; gbkey "mRNA"; gene "LOC115222262"; ID ""; gene_name "LOC115222262"; transcript_id "XM_029792423.2"; product "regucalcin-like, transcript variant X1"; exon_number "2"; model_evidence "Supporting evidence includes similarity to: 4 Proteins, and 100% coverage of the annotated genomic feature by RNAseq alignments, including 14 samples with support for all annotated introns";
NC_043015.1	Gnomon	exon	38489758	38490093	.	-	.	gene_id "LOC115222262"; db_xref "GeneID:115222262"; gbkey "mRNA"; gene "LOC115222262"; ID ""; gene_name "LOC115222262"; transcript_id "XM_029792423.2"; product "regucalcin-like, transcript variant X1"; exon_number "1"; model_evidence "Supporting evidence includes similarity to: 4 Proteins, and 100% coverage of the annotated genomic feature by RNAseq alignments, including 14 samples with support for all annotated introns";
NC_043015.1	Gnomon	start_codon	38489653	38489655	.	-	0	gene_id "LOC115222262"; db_xref "GeneID:115222262"; gbkey "CDS"; gene "LOC115222262"; ID ""; gene_name "LOC115222262"; transcript_id "XM_029792423.2"; product "regucalcin-like isoform X1"; protein_id "XP_029648283.1"; exon_number "2";
NC_043015.1	Gnomon	stop_codon	38482045	38482047	.	-	0	gene_id "LOC115222262"; db_xref "GeneID:115222262"; gbkey "CDS"; gene "LOC115222262"; ID ""; gene_name "LOC115222262"; transcript_id "XM_029792423.2"; product "regucalcin-like isoform X1"; protein_id "XP_029648283.1"; exon_number "6";
NC_043015.1	Gnomon	transcript	38481932	38489808	.	-	.	gene_id "LOC115222262"; ID "XM_036511266.1"; gene_name "LOC115222262"; transcript_id "XM_036511266.1";
NC_043015.1	Gnomon	CDS	38482048	38482253	.	-	2	gene_id "LOC115222262"; db_xref "GeneID:115222262"; gbkey "CDS"; gene "LOC115222262"; ID ""; gene_name "LOC115222262"; transcript_id "XM_036511266.1"; product "regucalcin-like isoform X1"; protein_id "XP_036367159.1"; exon_number "6";
NC_043015.1	Gnomon	CDS	38483473	38483616	.	-	2	gene_id "LOC115222262"; db_xref "GeneID:115222262"; gbkey "CDS"; gene "LOC115222262"; ID ""; gene_name "LOC115222262"; transcript_id "XM_036511266.1"; product "regucalcin-like isoform X1"; protein_id "XP_036367159.1"; exon_number "5";
NC_043015.1	Gnomon	CDS	38483886	38484098	.	-	2	gene_id "LOC115222262"; db_xref "GeneID:115222262"; gbkey "CDS"; gene "LOC115222262"; ID ""; gene_name "LOC115222262"; transcript_id "XM_036511266.1"; product "regucalcin-like isoform X1"; protein_id "XP_036367159.1"; exon_number "4";
NC_043015.1	Gnomon	CDS	38485472	38485657	.	-	2	gene_id "LOC115222262"; db_xref "GeneID:115222262"; gbkey "CDS"; gene "LOC115222262"; ID ""; gene_name "LOC115222262"; transcript_id "XM_036511266.1"; product "regucalcin-like isoform X1"; protein_id "XP_036367159.1"; exon_number "3";
NC_043015.1	Gnomon	CDS	38489499	38489655	.	-	0	gene_id "LOC115222262"; db_xref "GeneID:115222262"; gbkey "CDS"; gene "LOC115222262"; ID ""; gene_name "LOC115222262"; transcript_id "XM_036511266.1"; product "regucalcin-like isoform X1"; protein_id "XP_036367159.1"; exon_number "2";
NC_043015.1	Gnomon	exon	38481932	38482253	.	-	.	gene_id "LOC115222262"; db_xref "GeneID:115222262"; gbkey "mRNA"; gene "LOC115222262"; ID ""; gene_name "LOC115222262"; transcript_id "XM_036511266.1"; product "regucalcin-like, transcript variant X2"; exon_number "6"; model_evidence "Supporting evidence includes similarity to: 4 Proteins, and 100% coverage of the annotated genomic feature by RNAseq alignments, including 3 samples with support for all annotated introns";
NC_043015.1	Gnomon	exon	38483473	38483616	.	-	.	gene_id "LOC115222262"; db_xref "GeneID:115222262"; gbkey "mRNA"; gene "LOC115222262"; ID ""; gene_name "LOC115222262"; transcript_id "XM_036511266.1"; product "regucalcin-like, transcript variant X2"; exon_number "5"; model_evidence "Supporting evidence includes similarity to: 4 Proteins, and 100% coverage of the annotated genomic feature by RNAseq alignments, including 3 samples with support for all annotated introns";
NC_043015.1	Gnomon	exon	38483886	38484098	.	-	.	gene_id "LOC115222262"; db_xref "GeneID:115222262"; gbkey "mRNA"; gene "LOC115222262"; ID ""; gene_name "LOC115222262"; transcript_id "XM_036511266.1"; product "regucalcin-like, transcript variant X2"; exon_number "4"; model_evidence "Supporting evidence includes similarity to: 4 Proteins, and 100% coverage of the annotated genomic feature by RNAseq alignments, including 3 samples with support for all annotated introns";
NC_043015.1	Gnomon	exon	38485472	38485657	.	-	.	gene_id "LOC115222262"; db_xref "GeneID:115222262"; gbkey "mRNA"; gene "LOC115222262"; ID ""; gene_name "LOC115222262"; transcript_id "XM_036511266.1"; product "regucalcin-like, transcript variant X2"; exon_number "3"; model_evidence "Supporting evidence includes similarity to: 4 Proteins, and 100% coverage of the annotated genomic feature by RNAseq alignments, including 3 samples with support for all annotated introns";
NC_043015.1	Gnomon	exon	38489499	38489656	.	-	.	gene_id "LOC115222262"; db_xref "GeneID:115222262"; gbkey "mRNA"; gene "LOC115222262"; ID ""; gene_name "LOC115222262"; transcript_id "XM_036511266.1"; product "regucalcin-like, transcript variant X2"; exon_number "2"; model_evidence "Supporting evidence includes similarity to: 4 Proteins, and 100% coverage of the annotated genomic feature by RNAseq alignments, including 3 samples with support for all annotated introns";
NC_043015.1	Gnomon	exon	38489759	38489808	.	-	.	gene_id "LOC115222262"; db_xref "GeneID:115222262"; gbkey "mRNA"; gene "LOC115222262"; ID ""; gene_name "LOC115222262"; transcript_id "XM_036511266.1"; product "regucalcin-like, transcript variant X2"; exon_number "1"; model_evidence "Supporting evidence includes similarity to: 4 Proteins, and 100% coverage of the annotated genomic feature by RNAseq alignments, including 3 samples with support for all annotated introns";
NC_043015.1	Gnomon	start_codon	38489653	38489655	.	-	0	gene_id "LOC115222262"; db_xref "GeneID:115222262"; gbkey "CDS"; gene "LOC115222262"; ID ""; gene_name "LOC115222262"; transcript_id "XM_036511266.1"; product "regucalcin-like isoform X1"; protein_id "XP_036367159.1"; exon_number "2";
NC_043015.1	Gnomon	stop_codon	38482045	38482047	.	-	0	gene_id "LOC115222262"; db_xref "GeneID:115222262"; gbkey "CDS"; gene "LOC115222262"; ID ""; gene_name "LOC115222262"; transcript_id "XM_036511266.1"; product "regucalcin-like isoform X1"; protein_id "XP_036367159.1"; exon_number "6";
NC_043015.1	Gnomon	transcript	38481932	38489975	.	-	.	gene_id "LOC115222262"; ID "XM_036511267.1"; gene_name "LOC115222262"; transcript_id "XM_036511267.1";
NC_043015.1	Gnomon	CDS	38482048	38482253	.	-	2	gene_id "LOC115222262"; db_xref "GeneID:115222262"; gbkey "CDS"; gene "LOC115222262"; ID ""; gene_name "LOC115222262"; transcript_id "XM_036511267.1"; product "regucalcin-like isoform X2"; protein_id "XP_036367160.1"; exon_number "6";
NC_043015.1	Gnomon	CDS	38483473	38483616	.	-	2	gene_id "LOC115222262"; db_xref "GeneID:115222262"; gbkey "CDS"; gene "LOC115222262"; ID ""; gene_name "LOC115222262"; transcript_id "XM_036511267.1"; product "regucalcin-like isoform X2"; protein_id "XP_036367160.1"; exon_number "5";
NC_043015.1	Gnomon	CDS	38483886	38484098	.	-	2	gene_id "LOC115222262"; db_xref "GeneID:115222262"; gbkey "CDS"; gene "LOC115222262"; ID ""; gene_name "LOC115222262"; transcript_id "XM_036511267.1"; product "regucalcin-like isoform X2"; protein_id "XP_036367160.1"; exon_number "4";
NC_043015.1	Gnomon	CDS	38485472	38485654	.	-	2	gene_id "LOC115222262"; db_xref "GeneID:115222262"; gbkey "CDS"; gene "LOC115222262"; ID ""; gene_name "LOC115222262"; transcript_id "XM_036511267.1"; product "regucalcin-like isoform X2"; protein_id "XP_036367160.1"; exon_number "3";
NC_043015.1	Gnomon	CDS	38489499	38489655	.	-	0	gene_id "LOC115222262"; db_xref "GeneID:115222262"; gbkey "CDS"; gene "LOC115222262"; ID ""; gene_name "LOC115222262"; transcript_id "XM_036511267.1"; product "regucalcin-like isoform X2"; protein_id "XP_036367160.1"; exon_number "2";
NC_043015.1	Gnomon	exon	38481932	38482253	.	-	.	gene_id "LOC115222262"; db_xref "GeneID:115222262"; gbkey "mRNA"; gene "LOC115222262"; ID ""; gene_name "LOC115222262"; transcript_id "XM_036511267.1"; product "regucalcin-like, transcript variant X3"; exon_number "6"; model_evidence "Supporting evidence includes similarity to: 4 Proteins, and 100% coverage of the annotated genomic feature by RNAseq alignments, including 14 samples with support for all annotated introns";
NC_043015.1	Gnomon	exon	38483473	38483616	.	-	.	gene_id "LOC115222262"; db_xref "GeneID:115222262"; gbkey "mRNA"; gene "LOC115222262"; ID ""; gene_name "LOC115222262"; transcript_id "XM_036511267.1"; product "regucalcin-like, transcript variant X3"; exon_number "5"; model_evidence "Supporting evidence includes similarity to: 4 Proteins, and 100% coverage of the annotated genomic feature by RNAseq alignments, including 14 samples with support for all annotated introns";
NC_043015.1	Gnomon	exon	38483886	38484098	.	-	.	gene_id "LOC115222262"; db_xref "GeneID:115222262"; gbkey "mRNA"; gene "LOC115222262"; ID ""; gene_name "LOC115222262"; transcript_id "XM_036511267.1"; product "regucalcin-like, transcript variant X3"; exon_number "4"; model_evidence "Supporting evidence includes similarity to: 4 Proteins, and 100% coverage of the annotated genomic feature by RNAseq alignments, including 14 samples with support for all annotated introns";
NC_043015.1	Gnomon	exon	38485472	38485654	.	-	.	gene_id "LOC115222262"; db_xref "GeneID:115222262"; gbkey "mRNA"; gene "LOC115222262"; ID ""; gene_name "LOC115222262"; transcript_id "XM_036511267.1"; product "regucalcin-like, transcript variant X3"; exon_number "3"; model_evidence "Supporting evidence includes similarity to: 4 Proteins, and 100% coverage of the annotated genomic feature by RNAseq alignments, including 14 samples with support for all annotated introns";
NC_043015.1	Gnomon	exon	38489499	38489662	.	-	.	gene_id "LOC115222262"; db_xref "GeneID:115222262"; gbkey "mRNA"; gene "LOC115222262"; ID ""; gene_name "LOC115222262"; transcript_id "XM_036511267.1"; product "regucalcin-like, transcript variant X3"; exon_number "2"; model_evidence "Supporting evidence includes similarity to: 4 Proteins, and 100% coverage of the annotated genomic feature by RNAseq alignments, including 14 samples with support for all annotated introns";
NC_043015.1	Gnomon	exon	38489758	38489975	.	-	.	gene_id "LOC115222262"; db_xref "GeneID:115222262"; gbkey "mRNA"; gene "LOC115222262"; ID ""; gene_name "LOC115222262"; transcript_id "XM_036511267.1"; product "regucalcin-like, transcript variant X3"; exon_number "1"; model_evidence "Supporting evidence includes similarity to: 4 Proteins, and 100% coverage of the annotated genomic feature by RNAseq alignments, including 14 samples with support for all annotated introns";
NC_043015.1	Gnomon	start_codon	38489653	38489655	.	-	0	gene_id "LOC115222262"; db_xref "GeneID:115222262"; gbkey "CDS"; gene "LOC115222262"; ID ""; gene_name "LOC115222262"; transcript_id "XM_036511267.1"; product "regucalcin-like isoform X2"; protein_id "XP_036367160.1"; exon_number "2";
NC_043015.1	Gnomon	stop_codon	38482045	38482047	.	-	0	gene_id "LOC115222262"; db_xref "GeneID:115222262"; gbkey "CDS"; gene "LOC115222262"; ID ""; gene_name "LOC115222262"; transcript_id "XM_036511267.1"; product "regucalcin-like isoform X2"; protein_id "XP_036367160.1"; exon_number "6";
NC_043015.1	Gnomon	gene	38382905	38391736	.	+	.	gene_id "LOC115222263"; db_xref "GeneID:115222263"; gbkey "Gene"; gene "LOC115222263"; gene_biotype "protein_coding"; ID ""; gene_name "LOC115222263";
NC_043015.1	PBRI	transcript	38382943	38391724	.	+	.	gene_id "LOC115222263"; ID ""; gene_name "LOC115222263"; transcript_id "G49918.8"; uniq_trans_id "G49918.8";
NC_043015.1	PBRI	exon	38382943	38383092	.	+	.	gene_id "LOC115222263"; ID ""; gene_name "LOC115222263"; transcript_id "G49918.8"; exon_number "1"; uniq_trans_id "G49918.8";
NC_043015.1	PBRI	exon	38383623	38383694	.	+	.	gene_id "LOC115222263"; ID ""; gene_name "LOC115222263"; transcript_id "G49918.8"; exon_number "2"; uniq_trans_id "G49918.8";
NC_043015.1	PBRI	exon	38384044	38384219	.	+	.	gene_id "LOC115222263"; ID ""; gene_name "LOC115222263"; transcript_id "G49918.8"; exon_number "3"; uniq_trans_id "G49918.8";
NC_043015.1	PBRI	exon	38384941	38385015	.	+	.	gene_id "LOC115222263"; ID ""; gene_name "LOC115222263"; transcript_id "G49918.8"; exon_number "4"; uniq_trans_id "G49918.8";
NC_043015.1	PBRI	exon	38386985	38388512	.	+	.	gene_id "LOC115222263"; ID ""; gene_name "LOC115222263"; transcript_id "G49918.8"; exon_number "5"; uniq_trans_id "G49918.8";
NC_043015.1	PBRI	exon	38389492	38389651	.	+	.	gene_id "LOC115222263"; ID ""; gene_name "LOC115222263"; transcript_id "G49918.8"; exon_number "6"; uniq_trans_id "G49918.8";
NC_043015.1	PBRI	exon	38390568	38390671	.	+	.	gene_id "LOC115222263"; ID ""; gene_name "LOC115222263"; transcript_id "G49918.8"; exon_number "7"; uniq_trans_id "G49918.8";
NC_043015.1	PBRI	exon	38391528	38391724	.	+	.	gene_id "LOC115222263"; ID ""; gene_name "LOC115222263"; transcript_id "G49918.8"; exon_number "8"; uniq_trans_id "G49918.8";
NC_043015.1	Gnomon	transcript	38382905	38391736	.	+	.	gene_id "LOC115222263"; ID "XM_029792427.2"; gene_name "LOC115222263"; transcript_id "XM_029792427.2";
NC_043015.1	Gnomon	CDS	38382960	38383092	.	+	0	gene_id "LOC115222263"; db_xref "GeneID:115222263"; gbkey "CDS"; gene "LOC115222263"; ID ""; gene_name "LOC115222263"; transcript_id "XM_029792427.2"; product "RNA 3'-terminal phosphate cyclase-like protein"; protein_id "XP_029648287.1"; exon_number "1";
NC_043015.1	Gnomon	CDS	38383623	38383694	.	+	2	gene_id "LOC115222263"; db_xref "GeneID:115222263"; gbkey "CDS"; gene "LOC115222263"; ID ""; gene_name "LOC115222263"; transcript_id "XM_029792427.2"; product "RNA 3'-terminal phosphate cyclase-like protein"; protein_id "XP_029648287.1"; exon_number "2";
NC_043015.1	Gnomon	CDS	38384044	38384219	.	+	2	gene_id "LOC115222263"; db_xref "GeneID:115222263"; gbkey "CDS"; gene "LOC115222263"; ID ""; gene_name "LOC115222263"; transcript_id "XM_029792427.2"; product "RNA 3'-terminal phosphate cyclase-like protein"; protein_id "XP_029648287.1"; exon_number "3";
NC_043015.1	Gnomon	CDS	38384941	38385015	.	+	0	gene_id "LOC115222263"; db_xref "GeneID:115222263"; gbkey "CDS"; gene "LOC115222263"; ID ""; gene_name "LOC115222263"; transcript_id "XM_029792427.2"; product "RNA 3'-terminal phosphate cyclase-like protein"; protein_id "XP_029648287.1"; exon_number "4";
NC_043015.1	Gnomon	CDS	38386985	38387109	.	+	0	gene_id "LOC115222263"; db_xref "GeneID:115222263"; gbkey "CDS"; gene "LOC115222263"; ID ""; gene_name "LOC115222263"; transcript_id "XM_029792427.2"; product "RNA 3'-terminal phosphate cyclase-like protein"; protein_id "XP_029648287.1"; exon_number "5";
NC_043015.1	Gnomon	CDS	38388387	38388512	.	+	1	gene_id "LOC115222263"; db_xref "GeneID:115222263"; gbkey "CDS"; gene "LOC115222263"; ID ""; gene_name "LOC115222263"; transcript_id "XM_029792427.2"; product "RNA 3'-terminal phosphate cyclase-like protein"; protein_id "XP_029648287.1"; exon_number "6";
NC_043015.1	Gnomon	CDS	38389492	38389651	.	+	1	gene_id "LOC115222263"; db_xref "GeneID:115222263"; gbkey "CDS"; gene "LOC115222263"; ID ""; gene_name "LOC115222263"; transcript_id "XM_029792427.2"; product "RNA 3'-terminal phosphate cyclase-like protein"; protein_id "XP_029648287.1"; exon_number "7";
NC_043015.1	Gnomon	CDS	38390568	38390671	.	+	0	gene_id "LOC115222263"; db_xref "GeneID:115222263"; gbkey "CDS"; gene "LOC115222263"; ID ""; gene_name "LOC115222263"; transcript_id "XM_029792427.2"; product "RNA 3'-terminal phosphate cyclase-like protein"; protein_id "XP_029648287.1"; exon_number "8";
NC_043015.1	Gnomon	CDS	38391528	38391693	.	+	1	gene_id "LOC115222263"; db_xref "GeneID:115222263"; gbkey "CDS"; gene "LOC115222263"; ID ""; gene_name "LOC115222263"; transcript_id "XM_029792427.2"; product "RNA 3'-terminal phosphate cyclase-like protein"; protein_id "XP_029648287.1"; exon_number "9";
NC_043015.1	Gnomon	exon	38382905	38383092	.	+	.	gene_id "LOC115222263"; db_xref "GeneID:115222263"; gbkey "mRNA"; gene "LOC115222263"; ID ""; gene_name "LOC115222263"; transcript_id "XM_029792427.2"; product "RNA 3'-terminal phosphate cyclase-like protein"; exon_number "1"; model_evidence "Supporting evidence includes similarity to: 7 Proteins, and 100% coverage of the annotated genomic feature by RNAseq alignments, including 41 samples with support for all annotated introns";
NC_043015.1	Gnomon	exon	38383623	38383694	.	+	.	gene_id "LOC115222263"; db_xref "GeneID:115222263"; gbkey "mRNA"; gene "LOC115222263"; ID ""; gene_name "LOC115222263"; transcript_id "XM_029792427.2"; product "RNA 3'-terminal phosphate cyclase-like protein"; exon_number "2"; model_evidence "Supporting evidence includes similarity to: 7 Proteins, and 100% coverage of the annotated genomic feature by RNAseq alignments, including 41 samples with support for all annotated introns";
NC_043015.1	Gnomon	exon	38384044	38384219	.	+	.	gene_id "LOC115222263"; db_xref "GeneID:115222263"; gbkey "mRNA"; gene "LOC115222263"; ID ""; gene_name "LOC115222263"; transcript_id "XM_029792427.2"; product "RNA 3'-terminal phosphate cyclase-like protein"; exon_number "3"; model_evidence "Supporting evidence includes similarity to: 7 Proteins, and 100% coverage of the annotated genomic feature by RNAseq alignments, including 41 samples with support for all annotated introns";
NC_043015.1	Gnomon	exon	38384941	38385015	.	+	.	gene_id "LOC115222263"; db_xref "GeneID:115222263"; gbkey "mRNA"; gene "LOC115222263"; ID ""; gene_name "LOC115222263"; transcript_id "XM_029792427.2"; product "RNA 3'-terminal phosphate cyclase-like protein"; exon_number "4"; model_evidence "Supporting evidence includes similarity to: 7 Proteins, and 100% coverage of the annotated genomic feature by RNAseq alignments, including 41 samples with support for all annotated introns";
NC_043015.1	Gnomon	exon	38386985	38387109	.	+	.	gene_id "LOC115222263"; db_xref "GeneID:115222263"; gbkey "mRNA"; gene "LOC115222263"; ID ""; gene_name "LOC115222263"; transcript_id "XM_029792427.2"; product "RNA 3'-terminal phosphate cyclase-like protein"; exon_number "5"; model_evidence "Supporting evidence includes similarity to: 7 Proteins, and 100% coverage of the annotated genomic feature by RNAseq alignments, including 41 samples with support for all annotated introns";
NC_043015.1	Gnomon	exon	38388387	38388512	.	+	.	gene_id "LOC115222263"; db_xref "GeneID:115222263"; gbkey "mRNA"; gene "LOC115222263"; ID ""; gene_name "LOC115222263"; transcript_id "XM_029792427.2"; product "RNA 3'-terminal phosphate cyclase-like protein"; exon_number "6"; model_evidence "Supporting evidence includes similarity to: 7 Proteins, and 100% coverage of the annotated genomic feature by RNAseq alignments, including 41 samples with support for all annotated introns";
NC_043015.1	Gnomon	exon	38389492	38389651	.	+	.	gene_id "LOC115222263"; db_xref "GeneID:115222263"; gbkey "mRNA"; gene "LOC115222263"; ID ""; gene_name "LOC115222263"; transcript_id "XM_029792427.2"; product "RNA 3'-terminal phosphate cyclase-like protein"; exon_number "7"; model_evidence "Supporting evidence includes similarity to: 7 Proteins, and 100% coverage of the annotated genomic feature by RNAseq alignments, including 41 samples with support for all annotated introns";
NC_043015.1	Gnomon	exon	38390568	38390671	.	+	.	gene_id "LOC115222263"; db_xref "GeneID:115222263"; gbkey "mRNA"; gene "LOC115222263"; ID ""; gene_name "LOC115222263"; transcript_id "XM_029792427.2"; product "RNA 3'-terminal phosphate cyclase-like protein"; exon_number "8"; model_evidence "Supporting evidence includes similarity to: 7 Proteins, and 100% coverage of the annotated genomic feature by RNAseq alignments, including 41 samples with support for all annotated introns";
NC_043015.1	Gnomon	exon	38391528	38391736	.	+	.	gene_id "LOC115222263"; db_xref "GeneID:115222263"; gbkey "mRNA"; gene "LOC115222263"; ID ""; gene_name "LOC115222263"; transcript_id "XM_029792427.2"; product "RNA 3'-terminal phosphate cyclase-like protein"; exon_number "9"; model_evidence "Supporting evidence includes similarity to: 7 Proteins, and 100% coverage of the annotated genomic feature by RNAseq alignments, including 41 samples with support for all annotated introns";
NC_043015.1	Gnomon	start_codon	38382960	38382962	.	+	0	gene_id "LOC115222263"; db_xref "GeneID:115222263"; gbkey "CDS"; gene "LOC115222263"; ID ""; gene_name "LOC115222263"; transcript_id "XM_029792427.2"; product "RNA 3'-terminal phosphate cyclase-like protein"; protein_id "XP_029648287.1"; exon_number "1";
NC_043015.1	Gnomon	stop_codon	38391694	38391696	.	+	0	gene_id "LOC115222263"; db_xref "GeneID:115222263"; gbkey "CDS"; gene "LOC115222263"; ID ""; gene_name "LOC115222263"; transcript_id "XM_029792427.2"; product "RNA 3'-terminal phosphate cyclase-like protein"; protein_id "XP_029648287.1"; exon_number "9";
NC_043015.1	Gnomon	gene	27844364	28075733	.	-	.	gene_id "LOC115222264"; db_xref "GeneID:115222264"; gbkey "Gene"; gene "LOC115222264"; gene_biotype "protein_coding"; ID ""; gene_name "LOC115222264";
NC_043015.1	Gnomon~FLAMseq	transcript	27844364	28075733	.	-	.	gene_id "LOC115222264"; ID "XM_029792428.2"; gene_name "LOC115222264"; transcript_id "FLAMseq_ext~XM_029792428.2"; three_prime_ext "12710";
NC_043015.1	Gnomon~FLAMseq	exon	27857074	27857340	.	-	.	gene_id "LOC115222264"; db_xref "GeneID:115222264"; gbkey "mRNA"; gene "LOC115222264"; ID ""; gene_name "LOC115222264"; transcript_id "FLAMseq_ext~XM_029792428.2"; product "ras-related protein Rab6, transcript variant X1"; exon_number "8"; model_evidence "Supporting evidence includes similarity to: 20 Proteins, and 100% coverage of the annotated genomic feature by RNAseq alignments, including 46 samples with support for all annotated introns";
NC_043015.1	Gnomon~FLAMseq	exon	27888042	27888105	.	-	.	gene_id "LOC115222264"; db_xref "GeneID:115222264"; gbkey "mRNA"; gene "LOC115222264"; ID ""; gene_name "LOC115222264"; transcript_id "FLAMseq_ext~XM_029792428.2"; product "ras-related protein Rab6, transcript variant X1"; exon_number "7"; model_evidence "Supporting evidence includes similarity to: 20 Proteins, and 100% coverage of the annotated genomic feature by RNAseq alignments, including 46 samples with support for all annotated introns";
NC_043015.1	Gnomon~FLAMseq	exon	27890135	27890228	.	-	.	gene_id "LOC115222264"; db_xref "GeneID:115222264"; gbkey "mRNA"; gene "LOC115222264"; ID ""; gene_name "LOC115222264"; transcript_id "FLAMseq_ext~XM_029792428.2"; product "ras-related protein Rab6, transcript variant X1"; exon_number "6"; model_evidence "Supporting evidence includes similarity to: 20 Proteins, and 100% coverage of the annotated genomic feature by RNAseq alignments, including 46 samples with support for all annotated introns";
NC_043015.1	Gnomon~FLAMseq	exon	27895947	27896058	.	-	.	gene_id "LOC115222264"; db_xref "GeneID:115222264"; gbkey "mRNA"; gene "LOC115222264"; ID ""; gene_name "LOC115222264"; transcript_id "FLAMseq_ext~XM_029792428.2"; product "ras-related protein Rab6, transcript variant X1"; exon_number "5"; model_evidence "Supporting evidence includes similarity to: 20 Proteins, and 100% coverage of the annotated genomic feature by RNAseq alignments, including 46 samples with support for all annotated introns";
NC_043015.1	Gnomon~FLAMseq	exon	27896630	27896735	.	-	.	gene_id "LOC115222264"; db_xref "GeneID:115222264"; gbkey "mRNA"; gene "LOC115222264"; ID ""; gene_name "LOC115222264"; transcript_id "FLAMseq_ext~XM_029792428.2"; product "ras-related protein Rab6, transcript variant X1"; exon_number "4"; model_evidence "Supporting evidence includes similarity to: 20 Proteins, and 100% coverage of the annotated genomic feature by RNAseq alignments, including 46 samples with support for all annotated introns";
NC_043015.1	Gnomon~FLAMseq	exon	27919049	27919102	.	-	.	gene_id "LOC115222264"; db_xref "GeneID:115222264"; gbkey "mRNA"; gene "LOC115222264"; ID ""; gene_name "LOC115222264"; transcript_id "FLAMseq_ext~XM_029792428.2"; product "ras-related protein Rab6, transcript variant X1"; exon_number "3"; model_evidence "Supporting evidence includes similarity to: 20 Proteins, and 100% coverage of the annotated genomic feature by RNAseq alignments, including 46 samples with support for all annotated introns";
NC_043015.1	Gnomon~FLAMseq	exon	27932130	27932188	.	-	.	gene_id "LOC115222264"; db_xref "GeneID:115222264"; gbkey "mRNA"; gene "LOC115222264"; ID ""; gene_name "LOC115222264"; transcript_id "FLAMseq_ext~XM_029792428.2"; product "ras-related protein Rab6, transcript variant X1"; exon_number "2"; model_evidence "Supporting evidence includes similarity to: 20 Proteins, and 100% coverage of the annotated genomic feature by RNAseq alignments, including 46 samples with support for all annotated introns";
NC_043015.1	Gnomon~FLAMseq	exon	28075493	28075733	.	-	.	gene_id "LOC115222264"; db_xref "GeneID:115222264"; gbkey "mRNA"; gene "LOC115222264"; ID ""; gene_name "LOC115222264"; transcript_id "FLAMseq_ext~XM_029792428.2"; product "ras-related protein Rab6, transcript variant X1"; exon_number "1"; model_evidence "Supporting evidence includes similarity to: 20 Proteins, and 100% coverage of the annotated genomic feature by RNAseq alignments, including 46 samples with support for all annotated introns";
NC_043015.1	Gnomon~FLAMseq	exon	27844364	27857340	.	-	.	gene_id "LOC115222264"; db_xref "GeneID:115222264"; gbkey "mRNA"; gene "LOC115222264"; ID ""; gene_name "LOC115222264"; transcript_id "FLAMseq_ext~XM_029792428.2"; product "ras-related protein Rab6"; exon_number "8"; model_evidence "Supporting evidence includes similarity to: 20 Proteins, and 100% coverage of the annotated genomic feature by RNAseq alignments"; three_prime_ext "12710";
NC_043015.1	Gnomon	transcript	27857074	28075733	.	-	.	gene_id "LOC115222264"; ID "XM_029792428.2"; gene_name "LOC115222264"; transcript_id "XM_029792428.2";
NC_043015.1	Gnomon	CDS	27857276	27857340	.	-	2	gene_id "LOC115222264"; db_xref "GeneID:115222264"; gbkey "CDS"; gene "LOC115222264"; ID ""; gene_name "LOC115222264"; transcript_id "XM_029792428.2"; product "ras-related protein Rab6 isoform X1"; protein_id "XP_029648288.1"; exon_number "8";
NC_043015.1	Gnomon	CDS	27888042	27888105	.	-	0	gene_id "LOC115222264"; db_xref "GeneID:115222264"; gbkey "CDS"; gene "LOC115222264"; ID ""; gene_name "LOC115222264"; transcript_id "XM_029792428.2"; product "ras-related protein Rab6 isoform X1"; protein_id "XP_029648288.1"; exon_number "7";
NC_043015.1	Gnomon	CDS	27890135	27890228	.	-	1	gene_id "LOC115222264"; db_xref "GeneID:115222264"; gbkey "CDS"; gene "LOC115222264"; ID ""; gene_name "LOC115222264"; transcript_id "XM_029792428.2"; product "ras-related protein Rab6 isoform X1"; protein_id "XP_029648288.1"; exon_number "6";
NC_043015.1	Gnomon	CDS	27895947	27896058	.	-	2	gene_id "LOC115222264"; db_xref "GeneID:115222264"; gbkey "CDS"; gene "LOC115222264"; ID ""; gene_name "LOC115222264"; transcript_id "XM_029792428.2"; product "ras-related protein Rab6 isoform X1"; protein_id "XP_029648288.1"; exon_number "5";
NC_043015.1	Gnomon	CDS	27896630	27896735	.	-	0	gene_id "LOC115222264"; db_xref "GeneID:115222264"; gbkey "CDS"; gene "LOC115222264"; ID ""; gene_name "LOC115222264"; transcript_id "XM_029792428.2"; product "ras-related protein Rab6 isoform X1"; protein_id "XP_029648288.1"; exon_number "4";
NC_043015.1	Gnomon	CDS	27919049	27919102	.	-	0	gene_id "LOC115222264"; db_xref "GeneID:115222264"; gbkey "CDS"; gene "LOC115222264"; ID ""; gene_name "LOC115222264"; transcript_id "XM_029792428.2"; product "ras-related protein Rab6 isoform X1"; protein_id "XP_029648288.1"; exon_number "3";
NC_043015.1	Gnomon	CDS	27932130	27932188	.	-	2	gene_id "LOC115222264"; db_xref "GeneID:115222264"; gbkey "CDS"; gene "LOC115222264"; ID ""; gene_name "LOC115222264"; transcript_id "XM_029792428.2"; product "ras-related protein Rab6 isoform X1"; protein_id "XP_029648288.1"; exon_number "2";
NC_043015.1	Gnomon	CDS	28075493	28075562	.	-	0	gene_id "LOC115222264"; db_xref "GeneID:115222264"; gbkey "CDS"; gene "LOC115222264"; ID ""; gene_name "LOC115222264"; transcript_id "XM_029792428.2"; product "ras-related protein Rab6 isoform X1"; protein_id "XP_029648288.1"; exon_number "1";
NC_043015.1	Gnomon	exon	27857074	27857340	.	-	.	gene_id "LOC115222264"; db_xref "GeneID:115222264"; gbkey "mRNA"; gene "LOC115222264"; ID ""; gene_name "LOC115222264"; transcript_id "XM_029792428.2"; product "ras-related protein Rab6, transcript variant X1"; exon_number "8"; model_evidence "Supporting evidence includes similarity to: 20 Proteins, and 100% coverage of the annotated genomic feature by RNAseq alignments, including 46 samples with support for all annotated introns";
NC_043015.1	Gnomon	exon	27888042	27888105	.	-	.	gene_id "LOC115222264"; db_xref "GeneID:115222264"; gbkey "mRNA"; gene "LOC115222264"; ID ""; gene_name "LOC115222264"; transcript_id "XM_029792428.2"; product "ras-related protein Rab6, transcript variant X1"; exon_number "7"; model_evidence "Supporting evidence includes similarity to: 20 Proteins, and 100% coverage of the annotated genomic feature by RNAseq alignments, including 46 samples with support for all annotated introns";
NC_043015.1	Gnomon	exon	27890135	27890228	.	-	.	gene_id "LOC115222264"; db_xref "GeneID:115222264"; gbkey "mRNA"; gene "LOC115222264"; ID ""; gene_name "LOC115222264"; transcript_id "XM_029792428.2"; product "ras-related protein Rab6, transcript variant X1"; exon_number "6"; model_evidence "Supporting evidence includes similarity to: 20 Proteins, and 100% coverage of the annotated genomic feature by RNAseq alignments, including 46 samples with support for all annotated introns";
NC_043015.1	Gnomon	exon	27895947	27896058	.	-	.	gene_id "LOC115222264"; db_xref "GeneID:115222264"; gbkey "mRNA"; gene "LOC115222264"; ID ""; gene_name "LOC115222264"; transcript_id "XM_029792428.2"; product "ras-related protein Rab6, transcript variant X1"; exon_number "5"; model_evidence "Supporting evidence includes similarity to: 20 Proteins, and 100% coverage of the annotated genomic feature by RNAseq alignments, including 46 samples with support for all annotated introns";
NC_043015.1	Gnomon	exon	27896630	27896735	.	-	.	gene_id "LOC115222264"; db_xref "GeneID:115222264"; gbkey "mRNA"; gene "LOC115222264"; ID ""; gene_name "LOC115222264"; transcript_id "XM_029792428.2"; product "ras-related protein Rab6, transcript variant X1"; exon_number "4"; model_evidence "Supporting evidence includes similarity to: 20 Proteins, and 100% coverage of the annotated genomic feature by RNAseq alignments, including 46 samples with support for all annotated introns";
NC_043015.1	Gnomon	exon	27919049	27919102	.	-	.	gene_id "LOC115222264"; db_xref "GeneID:115222264"; gbkey "mRNA"; gene "LOC115222264"; ID ""; gene_name "LOC115222264"; transcript_id "XM_029792428.2"; product "ras-related protein Rab6, transcript variant X1"; exon_number "3"; model_evidence "Supporting evidence includes similarity to: 20 Proteins, and 100% coverage of the annotated genomic feature by RNAseq alignments, including 46 samples with support for all annotated introns";
NC_043015.1	Gnomon	exon	27932130	27932188	.	-	.	gene_id "LOC115222264"; db_xref "GeneID:115222264"; gbkey "mRNA"; gene "LOC115222264"; ID ""; gene_name "LOC115222264"; transcript_id "XM_029792428.2"; product "ras-related protein Rab6, transcript variant X1"; exon_number "2"; model_evidence "Supporting evidence includes similarity to: 20 Proteins, and 100% coverage of the annotated genomic feature by RNAseq alignments, including 46 samples with support for all annotated introns";
NC_043015.1	Gnomon	exon	28075493	28075733	.	-	.	gene_id "LOC115222264"; db_xref "GeneID:115222264"; gbkey "mRNA"; gene "LOC115222264"; ID ""; gene_name "LOC115222264"; transcript_id "XM_029792428.2"; product "ras-related protein Rab6, transcript variant X1"; exon_number "1"; model_evidence "Supporting evidence includes similarity to: 20 Proteins, and 100% coverage of the annotated genomic feature by RNAseq alignments, including 46 samples with support for all annotated introns";
NC_043015.1	Gnomon	start_codon	28075560	28075562	.	-	0	gene_id "LOC115222264"; db_xref "GeneID:115222264"; gbkey "CDS"; gene "LOC115222264"; ID ""; gene_name "LOC115222264"; transcript_id "XM_029792428.2"; product "ras-related protein Rab6 isoform X1"; protein_id "XP_029648288.1"; exon_number "1";
NC_043015.1	Gnomon	stop_codon	27857273	27857275	.	-	0	gene_id "LOC115222264"; db_xref "GeneID:115222264"; gbkey "CDS"; gene "LOC115222264"; ID ""; gene_name "LOC115222264"; transcript_id "XM_029792428.2"; product "ras-related protein Rab6 isoform X1"; protein_id "XP_029648288.1"; exon_number "8";
NC_043015.1	Gnomon	transcript	27875610	28075732	.	-	.	gene_id "LOC115222264"; ID "XM_036511325.1"; gene_name "LOC115222264"; transcript_id "XM_036511325.1";
NC_043015.1	Gnomon	CDS	27875619	27875619	.	-	1	gene_id "LOC115222264"; db_xref "GeneID:115222264"; gbkey "CDS"; gene "LOC115222264"; ID ""; gene_name "LOC115222264"; transcript_id "XM_036511325.1"; product "ras-related protein Rab6 isoform X2"; protein_id "XP_036367218.1"; exon_number "9";
NC_043015.1	Gnomon	CDS	27882746	27882751	.	-	1	gene_id "LOC115222264"; db_xref "GeneID:115222264"; gbkey "CDS"; gene "LOC115222264"; ID ""; gene_name "LOC115222264"; transcript_id "XM_036511325.1"; product "ras-related protein Rab6 isoform X2"; protein_id "XP_036367218.1"; exon_number "8";
NC_043015.1	Gnomon	CDS	27888038	27888105	.	-	0	gene_id "LOC115222264"; db_xref "GeneID:115222264"; gbkey "CDS"; gene "LOC115222264"; ID ""; gene_name "LOC115222264"; transcript_id "XM_036511325.1"; product "ras-related protein Rab6 isoform X2"; protein_id "XP_036367218.1"; exon_number "7";
NC_043015.1	Gnomon	CDS	27890135	27890228	.	-	1	gene_id "LOC115222264"; db_xref "GeneID:115222264"; gbkey "CDS"; gene "LOC115222264"; ID ""; gene_name "LOC115222264"; transcript_id "XM_036511325.1"; product "ras-related protein Rab6 isoform X2"; protein_id "XP_036367218.1"; exon_number "6";
NC_043015.1	Gnomon	CDS	27895947	27896058	.	-	2	gene_id "LOC115222264"; db_xref "GeneID:115222264"; gbkey "CDS"; gene "LOC115222264"; ID ""; gene_name "LOC115222264"; transcript_id "XM_036511325.1"; product "ras-related protein Rab6 isoform X2"; protein_id "XP_036367218.1"; exon_number "5";
NC_043015.1	Gnomon	CDS	27896630	27896735	.	-	0	gene_id "LOC115222264"; db_xref "GeneID:115222264"; gbkey "CDS"; gene "LOC115222264"; ID ""; gene_name "LOC115222264"; transcript_id "XM_036511325.1"; product "ras-related protein Rab6 isoform X2"; protein_id "XP_036367218.1"; exon_number "4";
NC_043015.1	Gnomon	CDS	27919049	27919102	.	-	0	gene_id "LOC115222264"; db_xref "GeneID:115222264"; gbkey "CDS"; gene "LOC115222264"; ID ""; gene_name "LOC115222264"; transcript_id "XM_036511325.1"; product "ras-related protein Rab6 isoform X2"; protein_id "XP_036367218.1"; exon_number "3";
NC_043015.1	Gnomon	CDS	27932130	27932188	.	-	2	gene_id "LOC115222264"; db_xref "GeneID:115222264"; gbkey "CDS"; gene "LOC115222264"; ID ""; gene_name "LOC115222264"; transcript_id "XM_036511325.1"; product "ras-related protein Rab6 isoform X2"; protein_id "XP_036367218.1"; exon_number "2";
NC_043015.1	Gnomon	CDS	28075493	28075562	.	-	0	gene_id "LOC115222264"; db_xref "GeneID:115222264"; gbkey "CDS"; gene "LOC115222264"; ID ""; gene_name "LOC115222264"; transcript_id "XM_036511325.1"; product "ras-related protein Rab6 isoform X2"; protein_id "XP_036367218.1"; exon_number "1";
NC_043015.1	Gnomon	exon	27875610	27875619	.	-	.	gene_id "LOC115222264"; db_xref "GeneID:115222264"; gbkey "mRNA"; gene "LOC115222264"; ID ""; gene_name "LOC115222264"; transcript_id "XM_036511325.1"; product "ras-related protein Rab6, transcript variant X2"; exon_number "9"; model_evidence "Supporting evidence includes similarity to: 18 Proteins, and 100% coverage of the annotated genomic feature by RNAseq alignments, including 15 samples with support for all annotated introns";
NC_043015.1	Gnomon	exon	27882746	27882751	.	-	.	gene_id "LOC115222264"; db_xref "GeneID:115222264"; gbkey "mRNA"; gene "LOC115222264"; ID ""; gene_name "LOC115222264"; transcript_id "XM_036511325.1"; product "ras-related protein Rab6, transcript variant X2"; exon_number "8"; model_evidence "Supporting evidence includes similarity to: 18 Proteins, and 100% coverage of the annotated genomic feature by RNAseq alignments, including 15 samples with support for all annotated introns";
NC_043015.1	Gnomon	exon	27888038	27888105	.	-	.	gene_id "LOC115222264"; db_xref "GeneID:115222264"; gbkey "mRNA"; gene "LOC115222264"; ID ""; gene_name "LOC115222264"; transcript_id "XM_036511325.1"; product "ras-related protein Rab6, transcript variant X2"; exon_number "7"; model_evidence "Supporting evidence includes similarity to: 18 Proteins, and 100% coverage of the annotated genomic feature by RNAseq alignments, including 15 samples with support for all annotated introns";
NC_043015.1	Gnomon	exon	27890135	27890228	.	-	.	gene_id "LOC115222264"; db_xref "GeneID:115222264"; gbkey "mRNA"; gene "LOC115222264"; ID ""; gene_name "LOC115222264"; transcript_id "XM_036511325.1"; product "ras-related protein Rab6, transcript variant X2"; exon_number "6"; model_evidence "Supporting evidence includes similarity to: 18 Proteins, and 100% coverage of the annotated genomic feature by RNAseq alignments, including 15 samples with support for all annotated introns";
NC_043015.1	Gnomon	exon	27895947	27896058	.	-	.	gene_id "LOC115222264"; db_xref "GeneID:115222264"; gbkey "mRNA"; gene "LOC115222264"; ID ""; gene_name "LOC115222264"; transcript_id "XM_036511325.1"; product "ras-related protein Rab6, transcript variant X2"; exon_number "5"; model_evidence "Supporting evidence includes similarity to: 18 Proteins, and 100% coverage of the annotated genomic feature by RNAseq alignments, including 15 samples with support for all annotated introns";
NC_043015.1	Gnomon	exon	27896630	27896735	.	-	.	gene_id "LOC115222264"; db_xref "GeneID:115222264"; gbkey "mRNA"; gene "LOC115222264"; ID ""; gene_name "LOC115222264"; transcript_id "XM_036511325.1"; product "ras-related protein Rab6, transcript variant X2"; exon_number "4"; model_evidence "Supporting evidence includes similarity to: 18 Proteins, and 100% coverage of the annotated genomic feature by RNAseq alignments, including 15 samples with support for all annotated introns";
NC_043015.1	Gnomon	exon	27919049	27919102	.	-	.	gene_id "LOC115222264"; db_xref "GeneID:115222264"; gbkey "mRNA"; gene "LOC115222264"; ID ""; gene_name "LOC115222264"; transcript_id "XM_036511325.1"; product "ras-related protein Rab6, transcript variant X2"; exon_number "3"; model_evidence "Supporting evidence includes similarity to: 18 Proteins, and 100% coverage of the annotated genomic feature by RNAseq alignments, including 15 samples with support for all annotated introns";
NC_043015.1	Gnomon	exon	27932130	27932188	.	-	.	gene_id "LOC115222264"; db_xref "GeneID:115222264"; gbkey "mRNA"; gene "LOC115222264"; ID ""; gene_name "LOC115222264"; transcript_id "XM_036511325.1"; product "ras-related protein Rab6, transcript variant X2"; exon_number "2"; model_evidence "Supporting evidence includes similarity to: 18 Proteins, and 100% coverage of the annotated genomic feature by RNAseq alignments, including 15 samples with support for all annotated introns";
NC_043015.1	Gnomon	exon	28075493	28075732	.	-	.	gene_id "LOC115222264"; db_xref "GeneID:115222264"; gbkey "mRNA"; gene "LOC115222264"; ID ""; gene_name "LOC115222264"; transcript_id "XM_036511325.1"; product "ras-related protein Rab6, transcript variant X2"; exon_number "1"; model_evidence "Supporting evidence includes similarity to: 18 Proteins, and 100% coverage of the annotated genomic feature by RNAseq alignments, including 15 samples with support for all annotated introns";
NC_043015.1	Gnomon	start_codon	28075560	28075562	.	-	0	gene_id "LOC115222264"; db_xref "GeneID:115222264"; gbkey "CDS"; gene "LOC115222264"; ID ""; gene_name "LOC115222264"; transcript_id "XM_036511325.1"; product "ras-related protein Rab6 isoform X2"; protein_id "XP_036367218.1"; exon_number "1";
NC_043015.1	Gnomon	stop_codon	27875616	27875618	.	-	0	gene_id "LOC115222264"; db_xref "GeneID:115222264"; gbkey "CDS"; gene "LOC115222264"; ID ""; gene_name "LOC115222264"; transcript_id "XM_036511325.1"; product "ras-related protein Rab6 isoform X2"; protein_id "XP_036367218.1"; exon_number "9";
NC_043015.1	Gnomon	gene	40819213	40830164	.	+	.	gene_id "LOC115222265"; db_xref "GeneID:115222265"; gbkey "Gene"; gene "LOC115222265"; gene_biotype "protein_coding"; ID ""; gene_name "LOC115222265";
NC_043015.1	Gnomon	transcript	40819213	40830164	.	+	.	gene_id "LOC115222265"; ID "XM_029792429.2"; gene_name "LOC115222265"; transcript_id "XM_029792429.2";
NC_043015.1	Gnomon	CDS	40819308	40819437	.	+	0	gene_id "LOC115222265"; db_xref "GeneID:115222265"; gbkey "CDS"; gene "LOC115222265"; ID ""; gene_name "LOC115222265"; transcript_id "XM_029792429.2"; product "NADH dehydrogenase [ubiquinone] 1 alpha subcomplex subunit 11"; protein_id "XP_029648289.1"; exon_number "1";
NC_043015.1	Gnomon	CDS	40822858	40822953	.	+	2	gene_id "LOC115222265"; db_xref "GeneID:115222265"; gbkey "CDS"; gene "LOC115222265"; ID ""; gene_name "LOC115222265"; transcript_id "XM_029792429.2"; product "NADH dehydrogenase [ubiquinone] 1 alpha subcomplex subunit 11"; protein_id "XP_029648289.1"; exon_number "2";
NC_043015.1	Gnomon	CDS	40826039	40826158	.	+	2	gene_id "LOC115222265"; db_xref "GeneID:115222265"; gbkey "CDS"; gene "LOC115222265"; ID ""; gene_name "LOC115222265"; transcript_id "XM_029792429.2"; product "NADH dehydrogenase [ubiquinone] 1 alpha subcomplex subunit 11"; protein_id "XP_029648289.1"; exon_number "3";
NC_043015.1	Gnomon	CDS	40829850	40830046	.	+	2	gene_id "LOC115222265"; db_xref "GeneID:115222265"; gbkey "CDS"; gene "LOC115222265"; ID ""; gene_name "LOC115222265"; transcript_id "XM_029792429.2"; product "NADH dehydrogenase [ubiquinone] 1 alpha subcomplex subunit 11"; protein_id "XP_029648289.1"; exon_number "4";
NC_043015.1	Gnomon	exon	40819213	40819437	.	+	.	gene_id "LOC115222265"; db_xref "GeneID:115222265"; gbkey "mRNA"; gene "LOC115222265"; ID ""; gene_name "LOC115222265"; transcript_id "XM_029792429.2"; product "NADH dehydrogenase [ubiquinone] 1 alpha subcomplex subunit 11"; exon_number "1"; model_evidence "Supporting evidence includes similarity to: 100% coverage of the annotated genomic feature by RNAseq alignments, including 20 samples with support for all annotated introns";
NC_043015.1	Gnomon	exon	40822858	40822953	.	+	.	gene_id "LOC115222265"; db_xref "GeneID:115222265"; gbkey "mRNA"; gene "LOC115222265"; ID ""; gene_name "LOC115222265"; transcript_id "XM_029792429.2"; product "NADH dehydrogenase [ubiquinone] 1 alpha subcomplex subunit 11"; exon_number "2"; model_evidence "Supporting evidence includes similarity to: 100% coverage of the annotated genomic feature by RNAseq alignments, including 20 samples with support for all annotated introns";
NC_043015.1	Gnomon	exon	40826039	40826158	.	+	.	gene_id "LOC115222265"; db_xref "GeneID:115222265"; gbkey "mRNA"; gene "LOC115222265"; ID ""; gene_name "LOC115222265"; transcript_id "XM_029792429.2"; product "NADH dehydrogenase [ubiquinone] 1 alpha subcomplex subunit 11"; exon_number "3"; model_evidence "Supporting evidence includes similarity to: 100% coverage of the annotated genomic feature by RNAseq alignments, including 20 samples with support for all annotated introns";
NC_043015.1	Gnomon	exon	40829850	40830164	.	+	.	gene_id "LOC115222265"; db_xref "GeneID:115222265"; gbkey "mRNA"; gene "LOC115222265"; ID ""; gene_name "LOC115222265"; transcript_id "XM_029792429.2"; product "NADH dehydrogenase [ubiquinone] 1 alpha subcomplex subunit 11"; exon_number "4"; model_evidence "Supporting evidence includes similarity to: 100% coverage of the annotated genomic feature by RNAseq alignments, including 20 samples with support for all annotated introns";
NC_043015.1	Gnomon	start_codon	40819308	40819310	.	+	0	gene_id "LOC115222265"; db_xref "GeneID:115222265"; gbkey "CDS"; gene "LOC115222265"; ID ""; gene_name "LOC115222265"; transcript_id "XM_029792429.2"; product "NADH dehydrogenase [ubiquinone] 1 alpha subcomplex subunit 11"; protein_id "XP_029648289.1"; exon_number "1";
NC_043015.1	Gnomon	stop_codon	40830047	40830049	.	+	0	gene_id "LOC115222265"; db_xref "GeneID:115222265"; gbkey "CDS"; gene "LOC115222265"; ID ""; gene_name "LOC115222265"; transcript_id "XM_029792429.2"; product "NADH dehydrogenase [ubiquinone] 1 alpha subcomplex subunit 11"; protein_id "XP_029648289.1"; exon_number "4";
NC_043015.1	Gnomon	gene	12290011	12328923	.	-	.	gene_id "LOC115222266"; db_xref "GeneID:115222266"; gbkey "Gene"; gene "LOC115222266"; gene_biotype "protein_coding"; ID ""; gene_name "LOC115222266";
NC_043015.1	Gnomon~Covext	transcript	12290011	12328920	.	-	.	gene_id "LOC115222266"; ID "XM_029792430.2"; gene_name "LOC115222266"; transcript_id "Covext~XM_029792430.2";
NC_043015.1	Covext	exon	12290559	12290893	.	-	.	gene_id "LOC115222266"; db_xref "GeneID:115222266"; gbkey "mRNA"; gene "LOC115222266"; ID ""; gene_name "LOC115222266"; transcript_id "Covext~XM_029792430.2"; product "ubiquitin carboxyl-terminal hydrolase 15-like, transcript variant X2"; exon_number "5"; model_evidence "Supporting evidence includes similarity to: 1 Protein, and 100% coverage of the annotated genomic feature by RNAseq alignments, including 3 samples with support for all annotated introns";
NC_043015.1	Covext	exon	12294516	12294694	.	-	.	gene_id "LOC115222266"; db_xref "GeneID:115222266"; gbkey "mRNA"; gene "LOC115222266"; ID ""; gene_name "LOC115222266"; transcript_id "Covext~XM_029792430.2"; product "ubiquitin carboxyl-terminal hydrolase 15-like, transcript variant X2"; exon_number "4"; model_evidence "Supporting evidence includes similarity to: 1 Protein, and 100% coverage of the annotated genomic feature by RNAseq alignments, including 3 samples with support for all annotated introns";
NC_043015.1	Covext	exon	12297303	12297470	.	-	.	gene_id "LOC115222266"; db_xref "GeneID:115222266"; gbkey "mRNA"; gene "LOC115222266"; ID ""; gene_name "LOC115222266"; transcript_id "Covext~XM_029792430.2"; product "ubiquitin carboxyl-terminal hydrolase 15-like, transcript variant X2"; exon_number "3"; model_evidence "Supporting evidence includes similarity to: 1 Protein, and 100% coverage of the annotated genomic feature by RNAseq alignments, including 3 samples with support for all annotated introns";
NC_043015.1	Covext	exon	12312335	12313199	.	-	.	gene_id "LOC115222266"; db_xref "GeneID:115222266"; gbkey "mRNA"; gene "LOC115222266"; ID ""; gene_name "LOC115222266"; transcript_id "Covext~XM_029792430.2"; product "ubiquitin carboxyl-terminal hydrolase 15-like, transcript variant X2"; exon_number "2"; model_evidence "Supporting evidence includes similarity to: 1 Protein, and 100% coverage of the annotated genomic feature by RNAseq alignments, including 3 samples with support for all annotated introns";
NC_043015.1	Covext	exon	12328775	12328920	.	-	.	gene_id "LOC115222266"; db_xref "GeneID:115222266"; gbkey "mRNA"; gene "LOC115222266"; ID ""; gene_name "LOC115222266"; transcript_id "Covext~XM_029792430.2"; product "ubiquitin carboxyl-terminal hydrolase 15-like, transcript variant X2"; exon_number "1"; model_evidence "Supporting evidence includes similarity to: 1 Protein, and 100% coverage of the annotated genomic feature by RNAseq alignments, including 3 samples with support for all annotated introns";
NC_043015.1	Covext	exon	12290011	12290893	.	-	.	gene_id "LOC115222266"; db_xref "GeneID:115222266"; gbkey "mRNA"; gene "LOC115222266"; ID ""; gene_name "LOC115222266"; transcript_id "Covext~XM_029792430.2"; product "ubiquitin carboxyl-terminal hydrolase 15-like, transcript variant X2"; exon_number "5"; model_evidence "Supporting evidence includes similarity to: 1 Protein, and 100% coverage of the annotated genomic feature by RNAseq alignments, including 3 samples with support for all annotated introns"; three_prime_ext "548";
NC_043015.1	Gnomon	transcript	12290559	12328920	.	-	.	gene_id "LOC115222266"; ID "XM_029792430.2"; gene_name "LOC115222266"; transcript_id "XM_029792430.2";
NC_043015.1	Gnomon	CDS	12290711	12290893	.	-	0	gene_id "LOC115222266"; db_xref "GeneID:115222266"; gbkey "CDS"; gene "LOC115222266"; ID ""; gene_name "LOC115222266"; transcript_id "XM_029792430.2"; product "MATH and LRR domain-containing protein PFE0570w-like isoform X2"; protein_id "XP_029648290.1"; exon_number "5";
NC_043015.1	Gnomon	CDS	12294516	12294694	.	-	2	gene_id "LOC115222266"; db_xref "GeneID:115222266"; gbkey "CDS"; gene "LOC115222266"; ID ""; gene_name "LOC115222266"; transcript_id "XM_029792430.2"; product "MATH and LRR domain-containing protein PFE0570w-like isoform X2"; protein_id "XP_029648290.1"; exon_number "4";
NC_043015.1	Gnomon	CDS	12297303	12297470	.	-	2	gene_id "LOC115222266"; db_xref "GeneID:115222266"; gbkey "CDS"; gene "LOC115222266"; ID ""; gene_name "LOC115222266"; transcript_id "XM_029792430.2"; product "MATH and LRR domain-containing protein PFE0570w-like isoform X2"; protein_id "XP_029648290.1"; exon_number "3";
NC_043015.1	Gnomon	CDS	12312335	12313193	.	-	0	gene_id "LOC115222266"; db_xref "GeneID:115222266"; gbkey "CDS"; gene "LOC115222266"; ID ""; gene_name "LOC115222266"; transcript_id "XM_029792430.2"; product "MATH and LRR domain-containing protein PFE0570w-like isoform X2"; protein_id "XP_029648290.1"; exon_number "2";
NC_043015.1	Gnomon	exon	12290559	12290893	.	-	.	gene_id "LOC115222266"; db_xref "GeneID:115222266"; gbkey "mRNA"; gene "LOC115222266"; ID ""; gene_name "LOC115222266"; transcript_id "XM_029792430.2"; product "ubiquitin carboxyl-terminal hydrolase 15-like, transcript variant X2"; exon_number "5"; model_evidence "Supporting evidence includes similarity to: 1 Protein, and 100% coverage of the annotated genomic feature by RNAseq alignments, including 3 samples with support for all annotated introns";
NC_043015.1	Gnomon	exon	12294516	12294694	.	-	.	gene_id "LOC115222266"; db_xref "GeneID:115222266"; gbkey "mRNA"; gene "LOC115222266"; ID ""; gene_name "LOC115222266"; transcript_id "XM_029792430.2"; product "ubiquitin carboxyl-terminal hydrolase 15-like, transcript variant X2"; exon_number "4"; model_evidence "Supporting evidence includes similarity to: 1 Protein, and 100% coverage of the annotated genomic feature by RNAseq alignments, including 3 samples with support for all annotated introns";
NC_043015.1	Gnomon	exon	12297303	12297470	.	-	.	gene_id "LOC115222266"; db_xref "GeneID:115222266"; gbkey "mRNA"; gene "LOC115222266"; ID ""; gene_name "LOC115222266"; transcript_id "XM_029792430.2"; product "ubiquitin carboxyl-terminal hydrolase 15-like, transcript variant X2"; exon_number "3"; model_evidence "Supporting evidence includes similarity to: 1 Protein, and 100% coverage of the annotated genomic feature by RNAseq alignments, including 3 samples with support for all annotated introns";
NC_043015.1	Gnomon	exon	12312335	12313199	.	-	.	gene_id "LOC115222266"; db_xref "GeneID:115222266"; gbkey "mRNA"; gene "LOC115222266"; ID ""; gene_name "LOC115222266"; transcript_id "XM_029792430.2"; product "ubiquitin carboxyl-terminal hydrolase 15-like, transcript variant X2"; exon_number "2"; model_evidence "Supporting evidence includes similarity to: 1 Protein, and 100% coverage of the annotated genomic feature by RNAseq alignments, including 3 samples with support for all annotated introns";
NC_043015.1	Gnomon	exon	12328775	12328920	.	-	.	gene_id "LOC115222266"; db_xref "GeneID:115222266"; gbkey "mRNA"; gene "LOC115222266"; ID ""; gene_name "LOC115222266"; transcript_id "XM_029792430.2"; product "ubiquitin carboxyl-terminal hydrolase 15-like, transcript variant X2"; exon_number "1"; model_evidence "Supporting evidence includes similarity to: 1 Protein, and 100% coverage of the annotated genomic feature by RNAseq alignments, including 3 samples with support for all annotated introns";
NC_043015.1	Gnomon	start_codon	12313191	12313193	.	-	0	gene_id "LOC115222266"; db_xref "GeneID:115222266"; gbkey "CDS"; gene "LOC115222266"; ID ""; gene_name "LOC115222266"; transcript_id "XM_029792430.2"; product "MATH and LRR domain-containing protein PFE0570w-like isoform X2"; protein_id "XP_029648290.1"; exon_number "2";
NC_043015.1	Gnomon	stop_codon	12290708	12290710	.	-	0	gene_id "LOC115222266"; db_xref "GeneID:115222266"; gbkey "CDS"; gene "LOC115222266"; ID ""; gene_name "LOC115222266"; transcript_id "XM_029792430.2"; product "MATH and LRR domain-containing protein PFE0570w-like isoform X2"; protein_id "XP_029648290.1"; exon_number "5";
NC_043015.1	Gnomon	transcript	12290559	12328920	.	-	.	gene_id "LOC115222266"; ID "XM_036511169.1"; gene_name "LOC115222266"; transcript_id "XM_036511169.1";
NC_043015.1	Gnomon	CDS	12290711	12290893	.	-	0	gene_id "LOC115222266"; db_xref "GeneID:115222266"; gbkey "CDS"; gene "LOC115222266"; ID ""; gene_name "LOC115222266"; transcript_id "XM_036511169.1"; product "MATH and LRR domain-containing protein PFE0570w-like isoform X1"; protein_id "XP_036367062.1"; exon_number "5";
NC_043015.1	Gnomon	CDS	12294516	12294694	.	-	2	gene_id "LOC115222266"; db_xref "GeneID:115222266"; gbkey "CDS"; gene "LOC115222266"; ID ""; gene_name "LOC115222266"; transcript_id "XM_036511169.1"; product "MATH and LRR domain-containing protein PFE0570w-like isoform X1"; protein_id "XP_036367062.1"; exon_number "4";
NC_043015.1	Gnomon	CDS	12297303	12297479	.	-	2	gene_id "LOC115222266"; db_xref "GeneID:115222266"; gbkey "CDS"; gene "LOC115222266"; ID ""; gene_name "LOC115222266"; transcript_id "XM_036511169.1"; product "MATH and LRR domain-containing protein PFE0570w-like isoform X1"; protein_id "XP_036367062.1"; exon_number "3";
NC_043015.1	Gnomon	CDS	12312335	12313193	.	-	0	gene_id "LOC115222266"; db_xref "GeneID:115222266"; gbkey "CDS"; gene "LOC115222266"; ID ""; gene_name "LOC115222266"; transcript_id "XM_036511169.1"; product "MATH and LRR domain-containing protein PFE0570w-like isoform X1"; protein_id "XP_036367062.1"; exon_number "2";
NC_043015.1	Gnomon	exon	12290559	12290893	.	-	.	gene_id "LOC115222266"; db_xref "GeneID:115222266"; gbkey "mRNA"; gene "LOC115222266"; ID ""; gene_name "LOC115222266"; transcript_id "XM_036511169.1"; product "ubiquitin carboxyl-terminal hydrolase 15-like, transcript variant X1"; exon_number "5"; model_evidence "Supporting evidence includes similarity to: 1 Protein, and 100% coverage of the annotated genomic feature by RNAseq alignments, including 11 samples with support for all annotated introns";
NC_043015.1	Gnomon	exon	12294516	12294694	.	-	.	gene_id "LOC115222266"; db_xref "GeneID:115222266"; gbkey "mRNA"; gene "LOC115222266"; ID ""; gene_name "LOC115222266"; transcript_id "XM_036511169.1"; product "ubiquitin carboxyl-terminal hydrolase 15-like, transcript variant X1"; exon_number "4"; model_evidence "Supporting evidence includes similarity to: 1 Protein, and 100% coverage of the annotated genomic feature by RNAseq alignments, including 11 samples with support for all annotated introns";
NC_043015.1	Gnomon	exon	12297303	12297479	.	-	.	gene_id "LOC115222266"; db_xref "GeneID:115222266"; gbkey "mRNA"; gene "LOC115222266"; ID ""; gene_name "LOC115222266"; transcript_id "XM_036511169.1"; product "ubiquitin carboxyl-terminal hydrolase 15-like, transcript variant X1"; exon_number "3"; model_evidence "Supporting evidence includes similarity to: 1 Protein, and 100% coverage of the annotated genomic feature by RNAseq alignments, including 11 samples with support for all annotated introns";
NC_043015.1	Gnomon	exon	12312335	12313199	.	-	.	gene_id "LOC115222266"; db_xref "GeneID:115222266"; gbkey "mRNA"; gene "LOC115222266"; ID ""; gene_name "LOC115222266"; transcript_id "XM_036511169.1"; product "ubiquitin carboxyl-terminal hydrolase 15-like, transcript variant X1"; exon_number "2"; model_evidence "Supporting evidence includes similarity to: 1 Protein, and 100% coverage of the annotated genomic feature by RNAseq alignments, including 11 samples with support for all annotated introns";
NC_043015.1	Gnomon	exon	12328775	12328920	.	-	.	gene_id "LOC115222266"; db_xref "GeneID:115222266"; gbkey "mRNA"; gene "LOC115222266"; ID ""; gene_name "LOC115222266"; transcript_id "XM_036511169.1"; product "ubiquitin carboxyl-terminal hydrolase 15-like, transcript variant X1"; exon_number "1"; model_evidence "Supporting evidence includes similarity to: 1 Protein, and 100% coverage of the annotated genomic feature by RNAseq alignments, including 11 samples with support for all annotated introns";
NC_043015.1	Gnomon	start_codon	12313191	12313193	.	-	0	gene_id "LOC115222266"; db_xref "GeneID:115222266"; gbkey "CDS"; gene "LOC115222266"; ID ""; gene_name "LOC115222266"; transcript_id "XM_036511169.1"; product "MATH and LRR domain-containing protein PFE0570w-like isoform X1"; protein_id "XP_036367062.1"; exon_number "2";
NC_043015.1	Gnomon	stop_codon	12290708	12290710	.	-	0	gene_id "LOC115222266"; db_xref "GeneID:115222266"; gbkey "CDS"; gene "LOC115222266"; ID ""; gene_name "LOC115222266"; transcript_id "XM_036511169.1"; product "MATH and LRR domain-containing protein PFE0570w-like isoform X1"; protein_id "XP_036367062.1"; exon_number "5";
NC_043015.1	Gnomon	transcript	12292448	12328922	.	-	.	gene_id "LOC115222266"; ID "XM_036511170.1"; gene_name "LOC115222266"; transcript_id "XM_036511170.1";
NC_043015.1	Gnomon	CDS	12292678	12292738	.	-	1	gene_id "LOC115222266"; db_xref "GeneID:115222266"; gbkey "CDS"; gene "LOC115222266"; ID ""; gene_name "LOC115222266"; transcript_id "XM_036511170.1"; product "MATH and LRR domain-containing protein PFE0570w-like isoform X3"; protein_id "XP_036367063.1"; exon_number "5";
NC_043015.1	Gnomon	CDS	12294460	12294694	.	-	2	gene_id "LOC115222266"; db_xref "GeneID:115222266"; gbkey "CDS"; gene "LOC115222266"; ID ""; gene_name "LOC115222266"; transcript_id "XM_036511170.1"; product "MATH and LRR domain-containing protein PFE0570w-like isoform X3"; protein_id "XP_036367063.1"; exon_number "4";
NC_043015.1	Gnomon	CDS	12297303	12297479	.	-	2	gene_id "LOC115222266"; db_xref "GeneID:115222266"; gbkey "CDS"; gene "LOC115222266"; ID ""; gene_name "LOC115222266"; transcript_id "XM_036511170.1"; product "MATH and LRR domain-containing protein PFE0570w-like isoform X3"; protein_id "XP_036367063.1"; exon_number "3";
NC_043015.1	Gnomon	CDS	12312335	12313193	.	-	0	gene_id "LOC115222266"; db_xref "GeneID:115222266"; gbkey "CDS"; gene "LOC115222266"; ID ""; gene_name "LOC115222266"; transcript_id "XM_036511170.1"; product "MATH and LRR domain-containing protein PFE0570w-like isoform X3"; protein_id "XP_036367063.1"; exon_number "2";
NC_043015.1	Gnomon	exon	12292448	12292738	.	-	.	gene_id "LOC115222266"; db_xref "GeneID:115222266"; gbkey "mRNA"; gene "LOC115222266"; ID ""; gene_name "LOC115222266"; transcript_id "XM_036511170.1"; product "ubiquitin carboxyl-terminal hydrolase 15-like, transcript variant X3"; exon_number "5"; model_evidence "Supporting evidence includes similarity to: 1 Protein, and 100% coverage of the annotated genomic feature by RNAseq alignments, including 5 samples with support for all annotated introns";
NC_043015.1	Gnomon	exon	12294460	12294694	.	-	.	gene_id "LOC115222266"; db_xref "GeneID:115222266"; gbkey "mRNA"; gene "LOC115222266"; ID ""; gene_name "LOC115222266"; transcript_id "XM_036511170.1"; product "ubiquitin carboxyl-terminal hydrolase 15-like, transcript variant X3"; exon_number "4"; model_evidence "Supporting evidence includes similarity to: 1 Protein, and 100% coverage of the annotated genomic feature by RNAseq alignments, including 5 samples with support for all annotated introns";
NC_043015.1	Gnomon	exon	12297303	12297479	.	-	.	gene_id "LOC115222266"; db_xref "GeneID:115222266"; gbkey "mRNA"; gene "LOC115222266"; ID ""; gene_name "LOC115222266"; transcript_id "XM_036511170.1"; product "ubiquitin carboxyl-terminal hydrolase 15-like, transcript variant X3"; exon_number "3"; model_evidence "Supporting evidence includes similarity to: 1 Protein, and 100% coverage of the annotated genomic feature by RNAseq alignments, including 5 samples with support for all annotated introns";
NC_043015.1	Gnomon	exon	12312335	12313199	.	-	.	gene_id "LOC115222266"; db_xref "GeneID:115222266"; gbkey "mRNA"; gene "LOC115222266"; ID ""; gene_name "LOC115222266"; transcript_id "XM_036511170.1"; product "ubiquitin carboxyl-terminal hydrolase 15-like, transcript variant X3"; exon_number "2"; model_evidence "Supporting evidence includes similarity to: 1 Protein, and 100% coverage of the annotated genomic feature by RNAseq alignments, including 5 samples with support for all annotated introns";
NC_043015.1	Gnomon	exon	12328775	12328922	.	-	.	gene_id "LOC115222266"; db_xref "GeneID:115222266"; gbkey "mRNA"; gene "LOC115222266"; ID ""; gene_name "LOC115222266"; transcript_id "XM_036511170.1"; product "ubiquitin carboxyl-terminal hydrolase 15-like, transcript variant X3"; exon_number "1"; model_evidence "Supporting evidence includes similarity to: 1 Protein, and 100% coverage of the annotated genomic feature by RNAseq alignments, including 5 samples with support for all annotated introns";
NC_043015.1	Gnomon	start_codon	12313191	12313193	.	-	0	gene_id "LOC115222266"; db_xref "GeneID:115222266"; gbkey "CDS"; gene "LOC115222266"; ID ""; gene_name "LOC115222266"; transcript_id "XM_036511170.1"; product "MATH and LRR domain-containing protein PFE0570w-like isoform X3"; protein_id "XP_036367063.1"; exon_number "2";
NC_043015.1	Gnomon	stop_codon	12292675	12292677	.	-	0	gene_id "LOC115222266"; db_xref "GeneID:115222266"; gbkey "CDS"; gene "LOC115222266"; ID ""; gene_name "LOC115222266"; transcript_id "XM_036511170.1"; product "MATH and LRR domain-containing protein PFE0570w-like isoform X3"; protein_id "XP_036367063.1"; exon_number "5";
NC_043015.1	Gnomon	transcript	12290559	12328918	.	-	.	gene_id "LOC115222266"; ID "XM_036511171.1"; gene_name "LOC115222266"; transcript_id "XM_036511171.1";
NC_043015.1	Gnomon	CDS	12290711	12290893	.	-	0	gene_id "LOC115222266"; db_xref "GeneID:115222266"; gbkey "CDS"; gene "LOC115222266"; ID ""; gene_name "LOC115222266"; transcript_id "XM_036511171.1"; product "uncharacterized protein LOC115222266 isoform X4"; protein_id "XP_036367064.1"; exon_number "6";
NC_043015.1	Gnomon	CDS	12294516	12294694	.	-	2	gene_id "LOC115222266"; db_xref "GeneID:115222266"; gbkey "CDS"; gene "LOC115222266"; ID ""; gene_name "LOC115222266"; transcript_id "XM_036511171.1"; product "uncharacterized protein LOC115222266 isoform X4"; protein_id "XP_036367064.1"; exon_number "5";
NC_043015.1	Gnomon	CDS	12297303	12297479	.	-	2	gene_id "LOC115222266"; db_xref "GeneID:115222266"; gbkey "CDS"; gene "LOC115222266"; ID ""; gene_name "LOC115222266"; transcript_id "XM_036511171.1"; product "uncharacterized protein LOC115222266 isoform X4"; protein_id "XP_036367064.1"; exon_number "4";
NC_043015.1	Gnomon	CDS	12312335	12312518	.	-	0	gene_id "LOC115222266"; db_xref "GeneID:115222266"; gbkey "CDS"; gene "LOC115222266"; ID ""; gene_name "LOC115222266"; transcript_id "XM_036511171.1"; product "uncharacterized protein LOC115222266 isoform X4"; protein_id "XP_036367064.1"; exon_number "3";
NC_043015.1	Gnomon	CDS	12312666	12313193	.	-	0	gene_id "LOC115222266"; db_xref "GeneID:115222266"; gbkey "CDS"; gene "LOC115222266"; ID ""; gene_name "LOC115222266"; transcript_id "XM_036511171.1"; product "uncharacterized protein LOC115222266 isoform X4"; protein_id "XP_036367064.1"; exon_number "2";
NC_043015.1	Gnomon	exon	12290559	12290893	.	-	.	gene_id "LOC115222266"; db_xref "GeneID:115222266"; gbkey "mRNA"; gene "LOC115222266"; ID ""; gene_name "LOC115222266"; transcript_id "XM_036511171.1"; product "ubiquitin carboxyl-terminal hydrolase 15-like, transcript variant X4"; exon_number "6"; model_evidence "Supporting evidence includes similarity to: 1 Protein, and 100% coverage of the annotated genomic feature by RNAseq alignments, including 11 samples with support for all annotated introns";
NC_043015.1	Gnomon	exon	12294516	12294694	.	-	.	gene_id "LOC115222266"; db_xref "GeneID:115222266"; gbkey "mRNA"; gene "LOC115222266"; ID ""; gene_name "LOC115222266"; transcript_id "XM_036511171.1"; product "ubiquitin carboxyl-terminal hydrolase 15-like, transcript variant X4"; exon_number "5"; model_evidence "Supporting evidence includes similarity to: 1 Protein, and 100% coverage of the annotated genomic feature by RNAseq alignments, including 11 samples with support for all annotated introns";
NC_043015.1	Gnomon	exon	12297303	12297479	.	-	.	gene_id "LOC115222266"; db_xref "GeneID:115222266"; gbkey "mRNA"; gene "LOC115222266"; ID ""; gene_name "LOC115222266"; transcript_id "XM_036511171.1"; product "ubiquitin carboxyl-terminal hydrolase 15-like, transcript variant X4"; exon_number "4"; model_evidence "Supporting evidence includes similarity to: 1 Protein, and 100% coverage of the annotated genomic feature by RNAseq alignments, including 11 samples with support for all annotated introns";
NC_043015.1	Gnomon	exon	12312335	12312518	.	-	.	gene_id "LOC115222266"; db_xref "GeneID:115222266"; gbkey "mRNA"; gene "LOC115222266"; ID ""; gene_name "LOC115222266"; transcript_id "XM_036511171.1"; product "ubiquitin carboxyl-terminal hydrolase 15-like, transcript variant X4"; exon_number "3"; model_evidence "Supporting evidence includes similarity to: 1 Protein, and 100% coverage of the annotated genomic feature by RNAseq alignments, including 11 samples with support for all annotated introns";
NC_043015.1	Gnomon	exon	12312666	12313199	.	-	.	gene_id "LOC115222266"; db_xref "GeneID:115222266"; gbkey "mRNA"; gene "LOC115222266"; ID ""; gene_name "LOC115222266"; transcript_id "XM_036511171.1"; product "ubiquitin carboxyl-terminal hydrolase 15-like, transcript variant X4"; exon_number "2"; model_evidence "Supporting evidence includes similarity to: 1 Protein, and 100% coverage of the annotated genomic feature by RNAseq alignments, including 11 samples with support for all annotated introns";
NC_043015.1	Gnomon	exon	12328775	12328918	.	-	.	gene_id "LOC115222266"; db_xref "GeneID:115222266"; gbkey "mRNA"; gene "LOC115222266"; ID ""; gene_name "LOC115222266"; transcript_id "XM_036511171.1"; product "ubiquitin carboxyl-terminal hydrolase 15-like, transcript variant X4"; exon_number "1"; model_evidence "Supporting evidence includes similarity to: 1 Protein, and 100% coverage of the annotated genomic feature by RNAseq alignments, including 11 samples with support for all annotated introns";
NC_043015.1	Gnomon	start_codon	12313191	12313193	.	-	0	gene_id "LOC115222266"; db_xref "GeneID:115222266"; gbkey "CDS"; gene "LOC115222266"; ID ""; gene_name "LOC115222266"; transcript_id "XM_036511171.1"; product "uncharacterized protein LOC115222266 isoform X4"; protein_id "XP_036367064.1"; exon_number "2";
NC_043015.1	Gnomon	stop_codon	12290708	12290710	.	-	0	gene_id "LOC115222266"; db_xref "GeneID:115222266"; gbkey "CDS"; gene "LOC115222266"; ID ""; gene_name "LOC115222266"; transcript_id "XM_036511171.1"; product "uncharacterized protein LOC115222266 isoform X4"; protein_id "XP_036367064.1"; exon_number "6";
NC_043015.1	Gnomon	transcript	12296425	12328923	.	-	.	gene_id "LOC115222266"; ID "XM_036511172.1"; gene_name "LOC115222266"; transcript_id "XM_036511172.1";
NC_043015.1	Gnomon	CDS	12296980	12297069	.	-	0	gene_id "LOC115222266"; db_xref "GeneID:115222266"; gbkey "CDS"; gene "LOC115222266"; ID ""; gene_name "LOC115222266"; transcript_id "XM_036511172.1"; product "ubiquitin carboxyl-terminal hydrolase 15-like isoform X5"; protein_id "XP_036367065.1"; exon_number "4";
NC_043015.1	Gnomon	CDS	12297289	12297479	.	-	2	gene_id "LOC115222266"; db_xref "GeneID:115222266"; gbkey "CDS"; gene "LOC115222266"; ID ""; gene_name "LOC115222266"; transcript_id "XM_036511172.1"; product "ubiquitin carboxyl-terminal hydrolase 15-like isoform X5"; protein_id "XP_036367065.1"; exon_number "3";
NC_043015.1	Gnomon	CDS	12312335	12313193	.	-	0	gene_id "LOC115222266"; db_xref "GeneID:115222266"; gbkey "CDS"; gene "LOC115222266"; ID ""; gene_name "LOC115222266"; transcript_id "XM_036511172.1"; product "ubiquitin carboxyl-terminal hydrolase 15-like isoform X5"; protein_id "XP_036367065.1"; exon_number "2";
NC_043015.1	Gnomon	exon	12296425	12297069	.	-	.	gene_id "LOC115222266"; db_xref "GeneID:115222266"; gbkey "mRNA"; gene "LOC115222266"; ID ""; gene_name "LOC115222266"; transcript_id "XM_036511172.1"; product "ubiquitin carboxyl-terminal hydrolase 15-like, transcript variant X5"; exon_number "4"; model_evidence "Supporting evidence includes similarity to: 1 Protein, and 100% coverage of the annotated genomic feature by RNAseq alignments, including 7 samples with support for all annotated introns";
NC_043015.1	Gnomon	exon	12297289	12297479	.	-	.	gene_id "LOC115222266"; db_xref "GeneID:115222266"; gbkey "mRNA"; gene "LOC115222266"; ID ""; gene_name "LOC115222266"; transcript_id "XM_036511172.1"; product "ubiquitin carboxyl-terminal hydrolase 15-like, transcript variant X5"; exon_number "3"; model_evidence "Supporting evidence includes similarity to: 1 Protein, and 100% coverage of the annotated genomic feature by RNAseq alignments, including 7 samples with support for all annotated introns";
NC_043015.1	Gnomon	exon	12312335	12313199	.	-	.	gene_id "LOC115222266"; db_xref "GeneID:115222266"; gbkey "mRNA"; gene "LOC115222266"; ID ""; gene_name "LOC115222266"; transcript_id "XM_036511172.1"; product "ubiquitin carboxyl-terminal hydrolase 15-like, transcript variant X5"; exon_number "2"; model_evidence "Supporting evidence includes similarity to: 1 Protein, and 100% coverage of the annotated genomic feature by RNAseq alignments, including 7 samples with support for all annotated introns";
NC_043015.1	Gnomon	exon	12328775	12328923	.	-	.	gene_id "LOC115222266"; db_xref "GeneID:115222266"; gbkey "mRNA"; gene "LOC115222266"; ID ""; gene_name "LOC115222266"; transcript_id "XM_036511172.1"; product "ubiquitin carboxyl-terminal hydrolase 15-like, transcript variant X5"; exon_number "1"; model_evidence "Supporting evidence includes similarity to: 1 Protein, and 100% coverage of the annotated genomic feature by RNAseq alignments, including 7 samples with support for all annotated introns";
NC_043015.1	Gnomon	start_codon	12313191	12313193	.	-	0	gene_id "LOC115222266"; db_xref "GeneID:115222266"; gbkey "CDS"; gene "LOC115222266"; ID ""; gene_name "LOC115222266"; transcript_id "XM_036511172.1"; product "ubiquitin carboxyl-terminal hydrolase 15-like isoform X5"; protein_id "XP_036367065.1"; exon_number "2";
NC_043015.1	Gnomon	stop_codon	12296977	12296979	.	-	0	gene_id "LOC115222266"; db_xref "GeneID:115222266"; gbkey "CDS"; gene "LOC115222266"; ID ""; gene_name "LOC115222266"; transcript_id "XM_036511172.1"; product "ubiquitin carboxyl-terminal hydrolase 15-like isoform X5"; protein_id "XP_036367065.1"; exon_number "4";
NC_043015.1	Gnomon	gene	16435256	16601081	.	-	.	gene_id "LOC115222267"; db_xref "GeneID:115222267"; gbkey "Gene"; gene "LOC115222267"; gene_biotype "protein_coding"; ID ""; gene_name "LOC115222267";
NC_043015.1	Gnomon~FLAMseq	transcript	16435256	16600344	.	-	.	gene_id "LOC115222267"; ID "XM_029792431.2"; gene_name "LOC115222267"; transcript_id "FLAMseq_ext~XM_029792431.2"; three_prime_ext "28702";
NC_043015.1	Gnomon~FLAMseq	exon	16463958	16464450	.	-	.	gene_id "LOC115222267"; db_xref "GeneID:115222267"; gbkey "mRNA"; gene "LOC115222267"; ID ""; gene_name "LOC115222267"; transcript_id "FLAMseq_ext~XM_029792431.2"; product "allograft inflammatory factor 1, transcript variant X4"; exon_number "6"; model_evidence "Supporting evidence includes similarity to: 20 Proteins, and 100% coverage of the annotated genomic feature by RNAseq alignments, including 45 samples with support for all annotated introns";
NC_043015.1	Gnomon~FLAMseq	exon	16517809	16517971	.	-	.	gene_id "LOC115222267"; db_xref "GeneID:115222267"; gbkey "mRNA"; gene "LOC115222267"; ID ""; gene_name "LOC115222267"; transcript_id "FLAMseq_ext~XM_029792431.2"; product "allograft inflammatory factor 1, transcript variant X4"; exon_number "5"; model_evidence "Supporting evidence includes similarity to: 20 Proteins, and 100% coverage of the annotated genomic feature by RNAseq alignments, including 45 samples with support for all annotated introns";
NC_043015.1	Gnomon~FLAMseq	exon	16522414	16522455	.	-	.	gene_id "LOC115222267"; db_xref "GeneID:115222267"; gbkey "mRNA"; gene "LOC115222267"; ID ""; gene_name "LOC115222267"; transcript_id "FLAMseq_ext~XM_029792431.2"; product "allograft inflammatory factor 1, transcript variant X4"; exon_number "4"; model_evidence "Supporting evidence includes similarity to: 20 Proteins, and 100% coverage of the annotated genomic feature by RNAseq alignments, including 45 samples with support for all annotated introns";
NC_043015.1	Gnomon~FLAMseq	exon	16524124	16524190	.	-	.	gene_id "LOC115222267"; db_xref "GeneID:115222267"; gbkey "mRNA"; gene "LOC115222267"; ID ""; gene_name "LOC115222267"; transcript_id "FLAMseq_ext~XM_029792431.2"; product "allograft inflammatory factor 1, transcript variant X4"; exon_number "3"; model_evidence "Supporting evidence includes similarity to: 20 Proteins, and 100% coverage of the annotated genomic feature by RNAseq alignments, including 45 samples with support for all annotated introns";
NC_043015.1	Gnomon~FLAMseq	exon	16539056	16539117	.	-	.	gene_id "LOC115222267"; db_xref "GeneID:115222267"; gbkey "mRNA"; gene "LOC115222267"; ID ""; gene_name "LOC115222267"; transcript_id "FLAMseq_ext~XM_029792431.2"; product "allograft inflammatory factor 1, transcript variant X4"; exon_number "2"; model_evidence "Supporting evidence includes similarity to: 20 Proteins, and 100% coverage of the annotated genomic feature by RNAseq alignments, including 45 samples with support for all annotated introns";
NC_043015.1	Gnomon~FLAMseq	exon	16599697	16600344	.	-	.	gene_id "LOC115222267"; db_xref "GeneID:115222267"; gbkey "mRNA"; gene "LOC115222267"; ID ""; gene_name "LOC115222267"; transcript_id "FLAMseq_ext~XM_029792431.2"; product "allograft inflammatory factor 1, transcript variant X4"; exon_number "1"; model_evidence "Supporting evidence includes similarity to: 20 Proteins, and 100% coverage of the annotated genomic feature by RNAseq alignments, including 45 samples with support for all annotated introns";
NC_043015.1	Gnomon~FLAMseq	exon	16435256	16464450	.	-	.	gene_id "LOC115222267"; db_xref "GeneID:115222267"; gbkey "mRNA"; gene "LOC115222267"; ID ""; gene_name "LOC115222267"; transcript_id "FLAMseq_ext~XM_029792431.2"; product "allograft inflammatory factor 1"; exon_number "6"; model_evidence "Supporting evidence includes similarity to: 20 Proteins, and 100% coverage of the annotated genomic feature by RNAseq alignments"; three_prime_ext "28702";
NC_043015.1	PBRI	transcript	16464202	16497276	.	-	.	gene_id "LOC115222267"; ID ""; gene_name "LOC115222267"; transcript_id "G49442.22"; uniq_trans_id "G49442.22";
NC_043015.1	PBRI	exon	16464202	16464450	.	-	.	gene_id "LOC115222267"; ID ""; gene_name "LOC115222267"; transcript_id "G49442.22"; exon_number "2"; uniq_trans_id "G49442.22";
NC_043015.1	PBRI	exon	16494528	16497276	.	-	.	gene_id "LOC115222267"; ID ""; gene_name "LOC115222267"; transcript_id "G49442.22"; exon_number "1"; uniq_trans_id "G49442.22";
NC_043015.1	PBRI	transcript	16464227	16600149	.	-	.	gene_id "LOC115222267"; ID ""; gene_name "LOC115222267"; transcript_id "G49442.25"; uniq_trans_id "G49442.25";
NC_043015.1	PBRI	exon	16464227	16464450	.	-	.	gene_id "LOC115222267"; ID ""; gene_name "LOC115222267"; transcript_id "G49442.25"; exon_number "5"; uniq_trans_id "G49442.25";
NC_043015.1	PBRI	exon	16517809	16517971	.	-	.	gene_id "LOC115222267"; ID ""; gene_name "LOC115222267"; transcript_id "G49442.25"; exon_number "4"; uniq_trans_id "G49442.25";
NC_043015.1	PBRI	exon	16524124	16524190	.	-	.	gene_id "LOC115222267"; ID ""; gene_name "LOC115222267"; transcript_id "G49442.25"; exon_number "3"; uniq_trans_id "G49442.25";
NC_043015.1	PBRI	exon	16539056	16539117	.	-	.	gene_id "LOC115222267"; ID ""; gene_name "LOC115222267"; transcript_id "G49442.25"; exon_number "2"; uniq_trans_id "G49442.25";
NC_043015.1	PBRI	exon	16599697	16600149	.	-	.	gene_id "LOC115222267"; ID ""; gene_name "LOC115222267"; transcript_id "G49442.25"; exon_number "1"; uniq_trans_id "G49442.25";
NC_043015.1	PBRI	transcript	16464227	16600153	.	-	.	gene_id "LOC115222267"; ID ""; gene_name "LOC115222267"; transcript_id "G49442.26"; uniq_trans_id "G49442.26";
NC_043015.1	PBRI	exon	16464227	16464450	.	-	.	gene_id "LOC115222267"; ID ""; gene_name "LOC115222267"; transcript_id "G49442.26"; exon_number "4"; uniq_trans_id "G49442.26";
NC_043015.1	PBRI	exon	16517809	16517971	.	-	.	gene_id "LOC115222267"; ID ""; gene_name "LOC115222267"; transcript_id "G49442.26"; exon_number "3"; uniq_trans_id "G49442.26";
NC_043015.1	PBRI	exon	16539056	16539117	.	-	.	gene_id "LOC115222267"; ID ""; gene_name "LOC115222267"; transcript_id "G49442.26"; exon_number "2"; uniq_trans_id "G49442.26";
NC_043015.1	PBRI	exon	16599697	16600153	.	-	.	gene_id "LOC115222267"; ID ""; gene_name "LOC115222267"; transcript_id "G49442.26"; exon_number "1"; uniq_trans_id "G49442.26";
NC_043015.1	PBRI	transcript	16477615	16600232	.	-	.	gene_id "LOC115222267"; ID ""; gene_name "LOC115222267"; transcript_id "G49442.33"; uniq_trans_id "G49442.33";
NC_043015.1	PBRI	exon	16477615	16480497	.	-	.	gene_id "LOC115222267"; ID ""; gene_name "LOC115222267"; transcript_id "G49442.33"; exon_number "9"; uniq_trans_id "G49442.33";
NC_043015.1	PBRI	exon	16493041	16493110	.	-	.	gene_id "LOC115222267"; ID ""; gene_name "LOC115222267"; transcript_id "G49442.33"; exon_number "8"; uniq_trans_id "G49442.33";
NC_043015.1	PBRI	exon	16494528	16494646	.	-	.	gene_id "LOC115222267"; ID ""; gene_name "LOC115222267"; transcript_id "G49442.33"; exon_number "7"; uniq_trans_id "G49442.33";
NC_043015.1	PBRI	exon	16506531	16506636	.	-	.	gene_id "LOC115222267"; ID ""; gene_name "LOC115222267"; transcript_id "G49442.33"; exon_number "6"; uniq_trans_id "G49442.33";
NC_043015.1	PBRI	exon	16517809	16517971	.	-	.	gene_id "LOC115222267"; ID ""; gene_name "LOC115222267"; transcript_id "G49442.33"; exon_number "5"; uniq_trans_id "G49442.33";
NC_043015.1	PBRI	exon	16522414	16522455	.	-	.	gene_id "LOC115222267"; ID ""; gene_name "LOC115222267"; transcript_id "G49442.33"; exon_number "4"; uniq_trans_id "G49442.33";
NC_043015.1	PBRI	exon	16524124	16524190	.	-	.	gene_id "LOC115222267"; ID ""; gene_name "LOC115222267"; transcript_id "G49442.33"; exon_number "3"; uniq_trans_id "G49442.33";
NC_043015.1	PBRI	exon	16539056	16539117	.	-	.	gene_id "LOC115222267"; ID ""; gene_name "LOC115222267"; transcript_id "G49442.33"; exon_number "2"; uniq_trans_id "G49442.33";
NC_043015.1	PBRI	exon	16599697	16600232	.	-	.	gene_id "LOC115222267"; ID ""; gene_name "LOC115222267"; transcript_id "G49442.33"; exon_number "1"; uniq_trans_id "G49442.33";
NC_043015.1	PBRI	transcript	16517808	16601081	.	-	.	gene_id "LOC115222267"; ID ""; gene_name "LOC115222267"; transcript_id "G49442.57"; uniq_trans_id "G49442.57";
NC_043015.1	PBRI	exon	16517808	16517971	.	-	.	gene_id "LOC115222267"; ID ""; gene_name "LOC115222267"; transcript_id "G49442.57"; exon_number "5"; uniq_trans_id "G49442.57";
NC_043015.1	PBRI	exon	16522414	16522455	.	-	.	gene_id "LOC115222267"; ID ""; gene_name "LOC115222267"; transcript_id "G49442.57"; exon_number "4"; uniq_trans_id "G49442.57";
NC_043015.1	PBRI	exon	16524124	16524190	.	-	.	gene_id "LOC115222267"; ID ""; gene_name "LOC115222267"; transcript_id "G49442.57"; exon_number "3"; uniq_trans_id "G49442.57";
NC_043015.1	PBRI	exon	16539056	16539117	.	-	.	gene_id "LOC115222267"; ID ""; gene_name "LOC115222267"; transcript_id "G49442.57"; exon_number "2"; uniq_trans_id "G49442.57";
NC_043015.1	PBRI	exon	16599697	16601081	.	-	.	gene_id "LOC115222267"; ID ""; gene_name "LOC115222267"; transcript_id "G49442.57"; exon_number "1"; uniq_trans_id "G49442.57";
NC_043015.1	PBRI	transcript	16532399	16600145	.	-	.	gene_id "LOC115222267"; ID ""; gene_name "LOC115222267"; transcript_id "G49442.59"; uniq_trans_id "G49442.59";
NC_043015.1	PBRI	exon	16532399	16539117	.	-	.	gene_id "LOC115222267"; ID ""; gene_name "LOC115222267"; transcript_id "G49442.59"; exon_number "2"; uniq_trans_id "G49442.59";
NC_043015.1	PBRI	exon	16599697	16600145	.	-	.	gene_id "LOC115222267"; ID ""; gene_name "LOC115222267"; transcript_id "G49442.59"; exon_number "1"; uniq_trans_id "G49442.59";
NC_043015.1	PBRI	transcript	16463966	16600250	.	-	.	gene_id "LOC115222267"; ID ""; gene_name "LOC115222267"; transcript_id "G49442.8"; uniq_trans_id "G49442.8";
NC_043015.1	PBRI	exon	16463966	16464450	.	-	.	gene_id "LOC115222267"; ID ""; gene_name "LOC115222267"; transcript_id "G49442.8"; exon_number "4"; uniq_trans_id "G49442.8";
NC_043015.1	PBRI	exon	16517809	16517971	.	-	.	gene_id "LOC115222267"; ID ""; gene_name "LOC115222267"; transcript_id "G49442.8"; exon_number "3"; uniq_trans_id "G49442.8";
NC_043015.1	PBRI	exon	16539056	16539117	.	-	.	gene_id "LOC115222267"; ID ""; gene_name "LOC115222267"; transcript_id "G49442.8"; exon_number "2"; uniq_trans_id "G49442.8";
NC_043015.1	PBRI	exon	16599697	16600250	.	-	.	gene_id "LOC115222267"; ID ""; gene_name "LOC115222267"; transcript_id "G49442.8"; exon_number "1"; uniq_trans_id "G49442.8";
NC_043015.1	Gnomon	transcript	16463958	16600344	.	-	.	gene_id "LOC115222267"; ID "XM_029792431.2"; gene_name "LOC115222267"; transcript_id "XM_029792431.2";
NC_043015.1	Gnomon	CDS	16464369	16464450	.	-	1	gene_id "LOC115222267"; db_xref "GeneID:115222267"; gbkey "CDS"; gene "LOC115222267"; ID ""; gene_name "LOC115222267"; transcript_id "XM_029792431.2"; product "allograft inflammatory factor 1 isoform X4"; protein_id "XP_029648291.1"; exon_number "6";
NC_043015.1	Gnomon	CDS	16517809	16517971	.	-	2	gene_id "LOC115222267"; db_xref "GeneID:115222267"; gbkey "CDS"; gene "LOC115222267"; ID ""; gene_name "LOC115222267"; transcript_id "XM_029792431.2"; product "allograft inflammatory factor 1 isoform X4"; protein_id "XP_029648291.1"; exon_number "5";
NC_043015.1	Gnomon	CDS	16522414	16522455	.	-	2	gene_id "LOC115222267"; db_xref "GeneID:115222267"; gbkey "CDS"; gene "LOC115222267"; ID ""; gene_name "LOC115222267"; transcript_id "XM_029792431.2"; product "allograft inflammatory factor 1 isoform X4"; protein_id "XP_029648291.1"; exon_number "4";
NC_043015.1	Gnomon	CDS	16524124	16524190	.	-	0	gene_id "LOC115222267"; db_xref "GeneID:115222267"; gbkey "CDS"; gene "LOC115222267"; ID ""; gene_name "LOC115222267"; transcript_id "XM_029792431.2"; product "allograft inflammatory factor 1 isoform X4"; protein_id "XP_029648291.1"; exon_number "3";
NC_043015.1	Gnomon	CDS	16539056	16539117	.	-	2	gene_id "LOC115222267"; db_xref "GeneID:115222267"; gbkey "CDS"; gene "LOC115222267"; ID ""; gene_name "LOC115222267"; transcript_id "XM_029792431.2"; product "allograft inflammatory factor 1 isoform X4"; protein_id "XP_029648291.1"; exon_number "2";
NC_043015.1	Gnomon	CDS	16599697	16599724	.	-	0	gene_id "LOC115222267"; db_xref "GeneID:115222267"; gbkey "CDS"; gene "LOC115222267"; ID ""; gene_name "LOC115222267"; transcript_id "XM_029792431.2"; product "allograft inflammatory factor 1 isoform X4"; protein_id "XP_029648291.1"; exon_number "1";
NC_043015.1	Gnomon	exon	16463958	16464450	.	-	.	gene_id "LOC115222267"; db_xref "GeneID:115222267"; gbkey "mRNA"; gene "LOC115222267"; ID ""; gene_name "LOC115222267"; transcript_id "XM_029792431.2"; product "allograft inflammatory factor 1, transcript variant X4"; exon_number "6"; model_evidence "Supporting evidence includes similarity to: 20 Proteins, and 100% coverage of the annotated genomic feature by RNAseq alignments, including 45 samples with support for all annotated introns";
NC_043015.1	Gnomon	exon	16517809	16517971	.	-	.	gene_id "LOC115222267"; db_xref "GeneID:115222267"; gbkey "mRNA"; gene "LOC115222267"; ID ""; gene_name "LOC115222267"; transcript_id "XM_029792431.2"; product "allograft inflammatory factor 1, transcript variant X4"; exon_number "5"; model_evidence "Supporting evidence includes similarity to: 20 Proteins, and 100% coverage of the annotated genomic feature by RNAseq alignments, including 45 samples with support for all annotated introns";
NC_043015.1	Gnomon	exon	16522414	16522455	.	-	.	gene_id "LOC115222267"; db_xref "GeneID:115222267"; gbkey "mRNA"; gene "LOC115222267"; ID ""; gene_name "LOC115222267"; transcript_id "XM_029792431.2"; product "allograft inflammatory factor 1, transcript variant X4"; exon_number "4"; model_evidence "Supporting evidence includes similarity to: 20 Proteins, and 100% coverage of the annotated genomic feature by RNAseq alignments, including 45 samples with support for all annotated introns";
NC_043015.1	Gnomon	exon	16524124	16524190	.	-	.	gene_id "LOC115222267"; db_xref "GeneID:115222267"; gbkey "mRNA"; gene "LOC115222267"; ID ""; gene_name "LOC115222267"; transcript_id "XM_029792431.2"; product "allograft inflammatory factor 1, transcript variant X4"; exon_number "3"; model_evidence "Supporting evidence includes similarity to: 20 Proteins, and 100% coverage of the annotated genomic feature by RNAseq alignments, including 45 samples with support for all annotated introns";
NC_043015.1	Gnomon	exon	16539056	16539117	.	-	.	gene_id "LOC115222267"; db_xref "GeneID:115222267"; gbkey "mRNA"; gene "LOC115222267"; ID ""; gene_name "LOC115222267"; transcript_id "XM_029792431.2"; product "allograft inflammatory factor 1, transcript variant X4"; exon_number "2"; model_evidence "Supporting evidence includes similarity to: 20 Proteins, and 100% coverage of the annotated genomic feature by RNAseq alignments, including 45 samples with support for all annotated introns";
NC_043015.1	Gnomon	exon	16599697	16600344	.	-	.	gene_id "LOC115222267"; db_xref "GeneID:115222267"; gbkey "mRNA"; gene "LOC115222267"; ID ""; gene_name "LOC115222267"; transcript_id "XM_029792431.2"; product "allograft inflammatory factor 1, transcript variant X4"; exon_number "1"; model_evidence "Supporting evidence includes similarity to: 20 Proteins, and 100% coverage of the annotated genomic feature by RNAseq alignments, including 45 samples with support for all annotated introns";
NC_043015.1	Gnomon	start_codon	16599722	16599724	.	-	0	gene_id "LOC115222267"; db_xref "GeneID:115222267"; gbkey "CDS"; gene "LOC115222267"; ID ""; gene_name "LOC115222267"; transcript_id "XM_029792431.2"; product "allograft inflammatory factor 1 isoform X4"; protein_id "XP_029648291.1"; exon_number "1";
NC_043015.1	Gnomon	stop_codon	16464366	16464368	.	-	0	gene_id "LOC115222267"; db_xref "GeneID:115222267"; gbkey "CDS"; gene "LOC115222267"; ID ""; gene_name "LOC115222267"; transcript_id "XM_029792431.2"; product "allograft inflammatory factor 1 isoform X4"; protein_id "XP_029648291.1"; exon_number "6";
NC_043015.1	Gnomon	transcript	16463958	16601058	.	-	.	gene_id "LOC115222267"; ID "XM_036511113.1"; gene_name "LOC115222267"; transcript_id "XM_036511113.1";
NC_043015.1	Gnomon	CDS	16464369	16464450	.	-	1	gene_id "LOC115222267"; db_xref "GeneID:115222267"; gbkey "CDS"; gene "LOC115222267"; ID ""; gene_name "LOC115222267"; transcript_id "XM_036511113.1"; product "allograft inflammatory factor 1 isoform X1"; protein_id "XP_036367006.1"; exon_number "8";
NC_043015.1	Gnomon	CDS	16494528	16494616	.	-	0	gene_id "LOC115222267"; db_xref "GeneID:115222267"; gbkey "CDS"; gene "LOC115222267"; ID ""; gene_name "LOC115222267"; transcript_id "XM_036511113.1"; product "allograft inflammatory factor 1 isoform X1"; protein_id "XP_036367006.1"; exon_number "7";
NC_043015.1	Gnomon	CDS	16506531	16506636	.	-	1	gene_id "LOC115222267"; db_xref "GeneID:115222267"; gbkey "CDS"; gene "LOC115222267"; ID ""; gene_name "LOC115222267"; transcript_id "XM_036511113.1"; product "allograft inflammatory factor 1 isoform X1"; protein_id "XP_036367006.1"; exon_number "6";
NC_043015.1	Gnomon	CDS	16517809	16517971	.	-	2	gene_id "LOC115222267"; db_xref "GeneID:115222267"; gbkey "CDS"; gene "LOC115222267"; ID ""; gene_name "LOC115222267"; transcript_id "XM_036511113.1"; product "allograft inflammatory factor 1 isoform X1"; protein_id "XP_036367006.1"; exon_number "5";
NC_043015.1	Gnomon	CDS	16522414	16522455	.	-	2	gene_id "LOC115222267"; db_xref "GeneID:115222267"; gbkey "CDS"; gene "LOC115222267"; ID ""; gene_name "LOC115222267"; transcript_id "XM_036511113.1"; product "allograft inflammatory factor 1 isoform X1"; protein_id "XP_036367006.1"; exon_number "4";
NC_043015.1	Gnomon	CDS	16524124	16524190	.	-	0	gene_id "LOC115222267"; db_xref "GeneID:115222267"; gbkey "CDS"; gene "LOC115222267"; ID ""; gene_name "LOC115222267"; transcript_id "XM_036511113.1"; product "allograft inflammatory factor 1 isoform X1"; protein_id "XP_036367006.1"; exon_number "3";
NC_043015.1	Gnomon	CDS	16539056	16539117	.	-	2	gene_id "LOC115222267"; db_xref "GeneID:115222267"; gbkey "CDS"; gene "LOC115222267"; ID ""; gene_name "LOC115222267"; transcript_id "XM_036511113.1"; product "allograft inflammatory factor 1 isoform X1"; protein_id "XP_036367006.1"; exon_number "2";
NC_043015.1	Gnomon	CDS	16599697	16599724	.	-	0	gene_id "LOC115222267"; db_xref "GeneID:115222267"; gbkey "CDS"; gene "LOC115222267"; ID ""; gene_name "LOC115222267"; transcript_id "XM_036511113.1"; product "allograft inflammatory factor 1 isoform X1"; protein_id "XP_036367006.1"; exon_number "1";
NC_043015.1	Gnomon	exon	16463958	16464450	.	-	.	gene_id "LOC115222267"; db_xref "GeneID:115222267"; gbkey "mRNA"; gene "LOC115222267"; ID ""; gene_name "LOC115222267"; transcript_id "XM_036511113.1"; product "allograft inflammatory factor 1, transcript variant X1"; exon_number "8"; model_evidence "Supporting evidence includes similarity to: 7 Proteins, and 100% coverage of the annotated genomic feature by RNAseq alignments, including 12 samples with support for all annotated introns";
NC_043015.1	Gnomon	exon	16494528	16494616	.	-	.	gene_id "LOC115222267"; db_xref "GeneID:115222267"; gbkey "mRNA"; gene "LOC115222267"; ID ""; gene_name "LOC115222267"; transcript_id "XM_036511113.1"; product "allograft inflammatory factor 1, transcript variant X1"; exon_number "7"; model_evidence "Supporting evidence includes similarity to: 7 Proteins, and 100% coverage of the annotated genomic feature by RNAseq alignments, including 12 samples with support for all annotated introns";
NC_043015.1	Gnomon	exon	16506531	16506636	.	-	.	gene_id "LOC115222267"; db_xref "GeneID:115222267"; gbkey "mRNA"; gene "LOC115222267"; ID ""; gene_name "LOC115222267"; transcript_id "XM_036511113.1"; product "allograft inflammatory factor 1, transcript variant X1"; exon_number "6"; model_evidence "Supporting evidence includes similarity to: 7 Proteins, and 100% coverage of the annotated genomic feature by RNAseq alignments, including 12 samples with support for all annotated introns";
NC_043015.1	Gnomon	exon	16517809	16517971	.	-	.	gene_id "LOC115222267"; db_xref "GeneID:115222267"; gbkey "mRNA"; gene "LOC115222267"; ID ""; gene_name "LOC115222267"; transcript_id "XM_036511113.1"; product "allograft inflammatory factor 1, transcript variant X1"; exon_number "5"; model_evidence "Supporting evidence includes similarity to: 7 Proteins, and 100% coverage of the annotated genomic feature by RNAseq alignments, including 12 samples with support for all annotated introns";
NC_043015.1	Gnomon	exon	16522414	16522455	.	-	.	gene_id "LOC115222267"; db_xref "GeneID:115222267"; gbkey "mRNA"; gene "LOC115222267"; ID ""; gene_name "LOC115222267"; transcript_id "XM_036511113.1"; product "allograft inflammatory factor 1, transcript variant X1"; exon_number "4"; model_evidence "Supporting evidence includes similarity to: 7 Proteins, and 100% coverage of the annotated genomic feature by RNAseq alignments, including 12 samples with support for all annotated introns";
NC_043015.1	Gnomon	exon	16524124	16524190	.	-	.	gene_id "LOC115222267"; db_xref "GeneID:115222267"; gbkey "mRNA"; gene "LOC115222267"; ID ""; gene_name "LOC115222267"; transcript_id "XM_036511113.1"; product "allograft inflammatory factor 1, transcript variant X1"; exon_number "3"; model_evidence "Supporting evidence includes similarity to: 7 Proteins, and 100% coverage of the annotated genomic feature by RNAseq alignments, including 12 samples with support for all annotated introns";
NC_043015.1	Gnomon	exon	16539056	16539117	.	-	.	gene_id "LOC115222267"; db_xref "GeneID:115222267"; gbkey "mRNA"; gene "LOC115222267"; ID ""; gene_name "LOC115222267"; transcript_id "XM_036511113.1"; product "allograft inflammatory factor 1, transcript variant X1"; exon_number "2"; model_evidence "Supporting evidence includes similarity to: 7 Proteins, and 100% coverage of the annotated genomic feature by RNAseq alignments, including 12 samples with support for all annotated introns";
NC_043015.1	Gnomon	exon	16599697	16601058	.	-	.	gene_id "LOC115222267"; db_xref "GeneID:115222267"; gbkey "mRNA"; gene "LOC115222267"; ID ""; gene_name "LOC115222267"; transcript_id "XM_036511113.1"; product "allograft inflammatory factor 1, transcript variant X1"; exon_number "1"; model_evidence "Supporting evidence includes similarity to: 7 Proteins, and 100% coverage of the annotated genomic feature by RNAseq alignments, including 12 samples with support for all annotated introns";
NC_043015.1	Gnomon	start_codon	16599722	16599724	.	-	0	gene_id "LOC115222267"; db_xref "GeneID:115222267"; gbkey "CDS"; gene "LOC115222267"; ID ""; gene_name "LOC115222267"; transcript_id "XM_036511113.1"; product "allograft inflammatory factor 1 isoform X1"; protein_id "XP_036367006.1"; exon_number "1";
NC_043015.1	Gnomon	stop_codon	16464366	16464368	.	-	0	gene_id "LOC115222267"; db_xref "GeneID:115222267"; gbkey "CDS"; gene "LOC115222267"; ID ""; gene_name "LOC115222267"; transcript_id "XM_036511113.1"; product "allograft inflammatory factor 1 isoform X1"; protein_id "XP_036367006.1"; exon_number "8";
NC_043015.1	Gnomon	transcript	16463958	16601057	.	-	.	gene_id "LOC115222267"; ID "XM_036511114.1"; gene_name "LOC115222267"; transcript_id "XM_036511114.1";
NC_043015.1	Gnomon	CDS	16464369	16464450	.	-	1	gene_id "LOC115222267"; db_xref "GeneID:115222267"; gbkey "CDS"; gene "LOC115222267"; ID ""; gene_name "LOC115222267"; transcript_id "XM_036511114.1"; product "allograft inflammatory factor 1 isoform X2"; protein_id "XP_036367007.1"; exon_number "8";
NC_043015.1	Gnomon	CDS	16494528	16494598	.	-	0	gene_id "LOC115222267"; db_xref "GeneID:115222267"; gbkey "CDS"; gene "LOC115222267"; ID ""; gene_name "LOC115222267"; transcript_id "XM_036511114.1"; product "allograft inflammatory factor 1 isoform X2"; protein_id "XP_036367007.1"; exon_number "7";
NC_043015.1	Gnomon	CDS	16506531	16506636	.	-	1	gene_id "LOC115222267"; db_xref "GeneID:115222267"; gbkey "CDS"; gene "LOC115222267"; ID ""; gene_name "LOC115222267"; transcript_id "XM_036511114.1"; product "allograft inflammatory factor 1 isoform X2"; protein_id "XP_036367007.1"; exon_number "6";
NC_043015.1	Gnomon	CDS	16517809	16517971	.	-	2	gene_id "LOC115222267"; db_xref "GeneID:115222267"; gbkey "CDS"; gene "LOC115222267"; ID ""; gene_name "LOC115222267"; transcript_id "XM_036511114.1"; product "allograft inflammatory factor 1 isoform X2"; protein_id "XP_036367007.1"; exon_number "5";
NC_043015.1	Gnomon	CDS	16522414	16522455	.	-	2	gene_id "LOC115222267"; db_xref "GeneID:115222267"; gbkey "CDS"; gene "LOC115222267"; ID ""; gene_name "LOC115222267"; transcript_id "XM_036511114.1"; product "allograft inflammatory factor 1 isoform X2"; protein_id "XP_036367007.1"; exon_number "4";
NC_043015.1	Gnomon	CDS	16524124	16524190	.	-	0	gene_id "LOC115222267"; db_xref "GeneID:115222267"; gbkey "CDS"; gene "LOC115222267"; ID ""; gene_name "LOC115222267"; transcript_id "XM_036511114.1"; product "allograft inflammatory factor 1 isoform X2"; protein_id "XP_036367007.1"; exon_number "3";
NC_043015.1	Gnomon	CDS	16539056	16539117	.	-	2	gene_id "LOC115222267"; db_xref "GeneID:115222267"; gbkey "CDS"; gene "LOC115222267"; ID ""; gene_name "LOC115222267"; transcript_id "XM_036511114.1"; product "allograft inflammatory factor 1 isoform X2"; protein_id "XP_036367007.1"; exon_number "2";
NC_043015.1	Gnomon	CDS	16599697	16599724	.	-	0	gene_id "LOC115222267"; db_xref "GeneID:115222267"; gbkey "CDS"; gene "LOC115222267"; ID ""; gene_name "LOC115222267"; transcript_id "XM_036511114.1"; product "allograft inflammatory factor 1 isoform X2"; protein_id "XP_036367007.1"; exon_number "1";
NC_043015.1	Gnomon	exon	16463958	16464450	.	-	.	gene_id "LOC115222267"; db_xref "GeneID:115222267"; gbkey "mRNA"; gene "LOC115222267"; ID ""; gene_name "LOC115222267"; transcript_id "XM_036511114.1"; product "allograft inflammatory factor 1, transcript variant X2"; exon_number "8"; model_evidence "Supporting evidence includes similarity to: 7 Proteins, and 100% coverage of the annotated genomic feature by RNAseq alignments, including 23 samples with support for all annotated introns";
NC_043015.1	Gnomon	exon	16494528	16494598	.	-	.	gene_id "LOC115222267"; db_xref "GeneID:115222267"; gbkey "mRNA"; gene "LOC115222267"; ID ""; gene_name "LOC115222267"; transcript_id "XM_036511114.1"; product "allograft inflammatory factor 1, transcript variant X2"; exon_number "7"; model_evidence "Supporting evidence includes similarity to: 7 Proteins, and 100% coverage of the annotated genomic feature by RNAseq alignments, including 23 samples with support for all annotated introns";
NC_043015.1	Gnomon	exon	16506531	16506636	.	-	.	gene_id "LOC115222267"; db_xref "GeneID:115222267"; gbkey "mRNA"; gene "LOC115222267"; ID ""; gene_name "LOC115222267"; transcript_id "XM_036511114.1"; product "allograft inflammatory factor 1, transcript variant X2"; exon_number "6"; model_evidence "Supporting evidence includes similarity to: 7 Proteins, and 100% coverage of the annotated genomic feature by RNAseq alignments, including 23 samples with support for all annotated introns";
NC_043015.1	Gnomon	exon	16517809	16517971	.	-	.	gene_id "LOC115222267"; db_xref "GeneID:115222267"; gbkey "mRNA"; gene "LOC115222267"; ID ""; gene_name "LOC115222267"; transcript_id "XM_036511114.1"; product "allograft inflammatory factor 1, transcript variant X2"; exon_number "5"; model_evidence "Supporting evidence includes similarity to: 7 Proteins, and 100% coverage of the annotated genomic feature by RNAseq alignments, including 23 samples with support for all annotated introns";
NC_043015.1	Gnomon	exon	16522414	16522455	.	-	.	gene_id "LOC115222267"; db_xref "GeneID:115222267"; gbkey "mRNA"; gene "LOC115222267"; ID ""; gene_name "LOC115222267"; transcript_id "XM_036511114.1"; product "allograft inflammatory factor 1, transcript variant X2"; exon_number "4"; model_evidence "Supporting evidence includes similarity to: 7 Proteins, and 100% coverage of the annotated genomic feature by RNAseq alignments, including 23 samples with support for all annotated introns";
NC_043015.1	Gnomon	exon	16524124	16524190	.	-	.	gene_id "LOC115222267"; db_xref "GeneID:115222267"; gbkey "mRNA"; gene "LOC115222267"; ID ""; gene_name "LOC115222267"; transcript_id "XM_036511114.1"; product "allograft inflammatory factor 1, transcript variant X2"; exon_number "3"; model_evidence "Supporting evidence includes similarity to: 7 Proteins, and 100% coverage of the annotated genomic feature by RNAseq alignments, including 23 samples with support for all annotated introns";
NC_043015.1	Gnomon	exon	16539056	16539117	.	-	.	gene_id "LOC115222267"; db_xref "GeneID:115222267"; gbkey "mRNA"; gene "LOC115222267"; ID ""; gene_name "LOC115222267"; transcript_id "XM_036511114.1"; product "allograft inflammatory factor 1, transcript variant X2"; exon_number "2"; model_evidence "Supporting evidence includes similarity to: 7 Proteins, and 100% coverage of the annotated genomic feature by RNAseq alignments, including 23 samples with support for all annotated introns";
NC_043015.1	Gnomon	exon	16599697	16601057	.	-	.	gene_id "LOC115222267"; db_xref "GeneID:115222267"; gbkey "mRNA"; gene "LOC115222267"; ID ""; gene_name "LOC115222267"; transcript_id "XM_036511114.1"; product "allograft inflammatory factor 1, transcript variant X2"; exon_number "1"; model_evidence "Supporting evidence includes similarity to: 7 Proteins, and 100% coverage of the annotated genomic feature by RNAseq alignments, including 23 samples with support for all annotated introns";
NC_043015.1	Gnomon	start_codon	16599722	16599724	.	-	0	gene_id "LOC115222267"; db_xref "GeneID:115222267"; gbkey "CDS"; gene "LOC115222267"; ID ""; gene_name "LOC115222267"; transcript_id "XM_036511114.1"; product "allograft inflammatory factor 1 isoform X2"; protein_id "XP_036367007.1"; exon_number "1";
NC_043015.1	Gnomon	stop_codon	16464366	16464368	.	-	0	gene_id "LOC115222267"; db_xref "GeneID:115222267"; gbkey "CDS"; gene "LOC115222267"; ID ""; gene_name "LOC115222267"; transcript_id "XM_036511114.1"; product "allograft inflammatory factor 1 isoform X2"; protein_id "XP_036367007.1"; exon_number "8";
NC_043015.1	Gnomon	transcript	16494643	16601058	.	-	.	gene_id "LOC115222267"; ID "XM_036511115.1"; gene_name "LOC115222267"; transcript_id "XM_036511115.1";
NC_043015.1	Gnomon	CDS	16494661	16494726	.	-	0	gene_id "LOC115222267"; db_xref "GeneID:115222267"; gbkey "CDS"; gene "LOC115222267"; ID ""; gene_name "LOC115222267"; transcript_id "XM_036511115.1"; product "allograft inflammatory factor 1 isoform X3"; protein_id "XP_036367008.1"; exon_number "7";
NC_043015.1	Gnomon	CDS	16506531	16506636	.	-	1	gene_id "LOC115222267"; db_xref "GeneID:115222267"; gbkey "CDS"; gene "LOC115222267"; ID ""; gene_name "LOC115222267"; transcript_id "XM_036511115.1"; product "allograft inflammatory factor 1 isoform X3"; protein_id "XP_036367008.1"; exon_number "6";
NC_043015.1	Gnomon	CDS	16517809	16517971	.	-	2	gene_id "LOC115222267"; db_xref "GeneID:115222267"; gbkey "CDS"; gene "LOC115222267"; ID ""; gene_name "LOC115222267"; transcript_id "XM_036511115.1"; product "allograft inflammatory factor 1 isoform X3"; protein_id "XP_036367008.1"; exon_number "5";
NC_043015.1	Gnomon	CDS	16522414	16522455	.	-	2	gene_id "LOC115222267"; db_xref "GeneID:115222267"; gbkey "CDS"; gene "LOC115222267"; ID ""; gene_name "LOC115222267"; transcript_id "XM_036511115.1"; product "allograft inflammatory factor 1 isoform X3"; protein_id "XP_036367008.1"; exon_number "4";
NC_043015.1	Gnomon	CDS	16524124	16524190	.	-	0	gene_id "LOC115222267"; db_xref "GeneID:115222267"; gbkey "CDS"; gene "LOC115222267"; ID ""; gene_name "LOC115222267"; transcript_id "XM_036511115.1"; product "allograft inflammatory factor 1 isoform X3"; protein_id "XP_036367008.1"; exon_number "3";
NC_043015.1	Gnomon	CDS	16539056	16539117	.	-	2	gene_id "LOC115222267"; db_xref "GeneID:115222267"; gbkey "CDS"; gene "LOC115222267"; ID ""; gene_name "LOC115222267"; transcript_id "XM_036511115.1"; product "allograft inflammatory factor 1 isoform X3"; protein_id "XP_036367008.1"; exon_number "2";
NC_043015.1	Gnomon	CDS	16599697	16599724	.	-	0	gene_id "LOC115222267"; db_xref "GeneID:115222267"; gbkey "CDS"; gene "LOC115222267"; ID ""; gene_name "LOC115222267"; transcript_id "XM_036511115.1"; product "allograft inflammatory factor 1 isoform X3"; protein_id "XP_036367008.1"; exon_number "1";
NC_043015.1	Gnomon	exon	16494643	16494726	.	-	.	gene_id "LOC115222267"; db_xref "GeneID:115222267"; gbkey "mRNA"; gene "LOC115222267"; ID ""; gene_name "LOC115222267"; transcript_id "XM_036511115.1"; product "allograft inflammatory factor 1, transcript variant X3"; exon_number "7"; model_evidence "Supporting evidence includes similarity to: 6 Proteins, and 100% coverage of the annotated genomic feature by RNAseq alignments, including 11 samples with support for all annotated introns";
NC_043015.1	Gnomon	exon	16506531	16506636	.	-	.	gene_id "LOC115222267"; db_xref "GeneID:115222267"; gbkey "mRNA"; gene "LOC115222267"; ID ""; gene_name "LOC115222267"; transcript_id "XM_036511115.1"; product "allograft inflammatory factor 1, transcript variant X3"; exon_number "6"; model_evidence "Supporting evidence includes similarity to: 6 Proteins, and 100% coverage of the annotated genomic feature by RNAseq alignments, including 11 samples with support for all annotated introns";
NC_043015.1	Gnomon	exon	16517809	16517971	.	-	.	gene_id "LOC115222267"; db_xref "GeneID:115222267"; gbkey "mRNA"; gene "LOC115222267"; ID ""; gene_name "LOC115222267"; transcript_id "XM_036511115.1"; product "allograft inflammatory factor 1, transcript variant X3"; exon_number "5"; model_evidence "Supporting evidence includes similarity to: 6 Proteins, and 100% coverage of the annotated genomic feature by RNAseq alignments, including 11 samples with support for all annotated introns";
NC_043015.1	Gnomon	exon	16522414	16522455	.	-	.	gene_id "LOC115222267"; db_xref "GeneID:115222267"; gbkey "mRNA"; gene "LOC115222267"; ID ""; gene_name "LOC115222267"; transcript_id "XM_036511115.1"; product "allograft inflammatory factor 1, transcript variant X3"; exon_number "4"; model_evidence "Supporting evidence includes similarity to: 6 Proteins, and 100% coverage of the annotated genomic feature by RNAseq alignments, including 11 samples with support for all annotated introns";
NC_043015.1	Gnomon	exon	16524124	16524190	.	-	.	gene_id "LOC115222267"; db_xref "GeneID:115222267"; gbkey "mRNA"; gene "LOC115222267"; ID ""; gene_name "LOC115222267"; transcript_id "XM_036511115.1"; product "allograft inflammatory factor 1, transcript variant X3"; exon_number "3"; model_evidence "Supporting evidence includes similarity to: 6 Proteins, and 100% coverage of the annotated genomic feature by RNAseq alignments, including 11 samples with support for all annotated introns";
NC_043015.1	Gnomon	exon	16539056	16539117	.	-	.	gene_id "LOC115222267"; db_xref "GeneID:115222267"; gbkey "mRNA"; gene "LOC115222267"; ID ""; gene_name "LOC115222267"; transcript_id "XM_036511115.1"; product "allograft inflammatory factor 1, transcript variant X3"; exon_number "2"; model_evidence "Supporting evidence includes similarity to: 6 Proteins, and 100% coverage of the annotated genomic feature by RNAseq alignments, including 11 samples with support for all annotated introns";
NC_043015.1	Gnomon	exon	16599697	16601058	.	-	.	gene_id "LOC115222267"; db_xref "GeneID:115222267"; gbkey "mRNA"; gene "LOC115222267"; ID ""; gene_name "LOC115222267"; transcript_id "XM_036511115.1"; product "allograft inflammatory factor 1, transcript variant X3"; exon_number "1"; model_evidence "Supporting evidence includes similarity to: 6 Proteins, and 100% coverage of the annotated genomic feature by RNAseq alignments, including 11 samples with support for all annotated introns";
NC_043015.1	Gnomon	start_codon	16599722	16599724	.	-	0	gene_id "LOC115222267"; db_xref "GeneID:115222267"; gbkey "CDS"; gene "LOC115222267"; ID ""; gene_name "LOC115222267"; transcript_id "XM_036511115.1"; product "allograft inflammatory factor 1 isoform X3"; protein_id "XP_036367008.1"; exon_number "1";
NC_043015.1	Gnomon	stop_codon	16494658	16494660	.	-	0	gene_id "LOC115222267"; db_xref "GeneID:115222267"; gbkey "CDS"; gene "LOC115222267"; ID ""; gene_name "LOC115222267"; transcript_id "XM_036511115.1"; product "allograft inflammatory factor 1 isoform X3"; protein_id "XP_036367008.1"; exon_number "7";
NC_043015.1	Gnomon	gene	33986134	34037003	.	-	.	gene_id "LOC115222269"; db_xref "GeneID:115222269"; gbkey "Gene"; gene "LOC115222269"; gene_biotype "protein_coding"; ID ""; gene_name "LOC115222269";
NC_043015.1	Gnomon~FLAMseq	transcript	33986134	34035914	.	-	.	gene_id "LOC115222269"; ID "XM_029792435.2"; gene_name "LOC115222269"; transcript_id "FLAMseq_ext~XM_029792435.2"; three_prime_ext "3357";
NC_043015.1	Gnomon~FLAMseq	exon	33989491	33990256	.	-	.	gene_id "LOC115222269"; db_xref "GeneID:115222269"; gbkey "mRNA"; gene "LOC115222269"; ID ""; gene_name "LOC115222269"; transcript_id "FLAMseq_ext~XM_029792435.2"; product "transmembrane protein 126A, transcript variant X2"; exon_number "3"; model_evidence "Supporting evidence includes similarity to: 1 Protein, and 100% coverage of the annotated genomic feature by RNAseq alignments, including 15 samples with support for all annotated introns";
NC_043015.1	Gnomon~FLAMseq	exon	34008405	34008566	.	-	.	gene_id "LOC115222269"; db_xref "GeneID:115222269"; gbkey "mRNA"; gene "LOC115222269"; ID ""; gene_name "LOC115222269"; transcript_id "FLAMseq_ext~XM_029792435.2"; product "transmembrane protein 126A, transcript variant X2"; exon_number "2"; model_evidence "Supporting evidence includes similarity to: 1 Protein, and 100% coverage of the annotated genomic feature by RNAseq alignments, including 15 samples with support for all annotated introns";
NC_043015.1	Gnomon~FLAMseq	exon	34035802	34035914	.	-	.	gene_id "LOC115222269"; db_xref "GeneID:115222269"; gbkey "mRNA"; gene "LOC115222269"; ID ""; gene_name "LOC115222269"; transcript_id "FLAMseq_ext~XM_029792435.2"; product "transmembrane protein 126A, transcript variant X2"; exon_number "1"; model_evidence "Supporting evidence includes similarity to: 1 Protein, and 100% coverage of the annotated genomic feature by RNAseq alignments, including 15 samples with support for all annotated introns";
NC_043015.1	Gnomon~FLAMseq	exon	33986134	33990256	.	-	.	gene_id "LOC115222269"; db_xref "GeneID:115222269"; gbkey "mRNA"; gene "LOC115222269"; ID ""; gene_name "LOC115222269"; transcript_id "FLAMseq_ext~XM_029792435.2"; product "transmembrane protein 126A"; exon_number "3"; model_evidence "Supporting evidence includes similarity to: 1 Protein, and 100% coverage of the annotated genomic feature by RNAseq alignments"; three_prime_ext "3357";
NC_043015.1	PBRI	transcript	33989611	34036963	.	-	.	gene_id "LOC115222269"; ID ""; gene_name "LOC115222269"; transcript_id "G49851.14"; uniq_trans_id "G49851.14";
NC_043015.1	PBRI	exon	33989611	33990256	.	-	.	gene_id "LOC115222269"; ID ""; gene_name "LOC115222269"; transcript_id "G49851.14"; exon_number "4"; uniq_trans_id "G49851.14";
NC_043015.1	PBRI	exon	34008405	34008566	.	-	.	gene_id "LOC115222269"; ID ""; gene_name "LOC115222269"; transcript_id "G49851.14"; exon_number "3"; uniq_trans_id "G49851.14";
NC_043015.1	PBRI	exon	34035802	34035914	.	-	.	gene_id "LOC115222269"; ID ""; gene_name "LOC115222269"; transcript_id "G49851.14"; exon_number "2"; uniq_trans_id "G49851.14";
NC_043015.1	PBRI	exon	34036930	34036963	.	-	.	gene_id "LOC115222269"; ID ""; gene_name "LOC115222269"; transcript_id "G49851.14"; exon_number "1"; uniq_trans_id "G49851.14";
NC_043015.1	Gnomon	transcript	33989491	34035914	.	-	.	gene_id "LOC115222269"; ID "XM_029792435.2"; gene_name "LOC115222269"; transcript_id "XM_029792435.2";
NC_043015.1	Gnomon	CDS	33989743	33990256	.	-	1	gene_id "LOC115222269"; db_xref "GeneID:115222269"; gbkey "CDS"; gene "LOC115222269"; ID ""; gene_name "LOC115222269"; transcript_id "XM_029792435.2"; product "transmembrane protein 126A"; protein_id "XP_029648295.1"; exon_number "3";
NC_043015.1	Gnomon	CDS	34008405	34008547	.	-	0	gene_id "LOC115222269"; db_xref "GeneID:115222269"; gbkey "CDS"; gene "LOC115222269"; ID ""; gene_name "LOC115222269"; transcript_id "XM_029792435.2"; product "transmembrane protein 126A"; protein_id "XP_029648295.1"; exon_number "2";
NC_043015.1	Gnomon	exon	33989491	33990256	.	-	.	gene_id "LOC115222269"; db_xref "GeneID:115222269"; gbkey "mRNA"; gene "LOC115222269"; ID ""; gene_name "LOC115222269"; transcript_id "XM_029792435.2"; product "transmembrane protein 126A, transcript variant X2"; exon_number "3"; model_evidence "Supporting evidence includes similarity to: 1 Protein, and 100% coverage of the annotated genomic feature by RNAseq alignments, including 15 samples with support for all annotated introns";
NC_043015.1	Gnomon	exon	34008405	34008566	.	-	.	gene_id "LOC115222269"; db_xref "GeneID:115222269"; gbkey "mRNA"; gene "LOC115222269"; ID ""; gene_name "LOC115222269"; transcript_id "XM_029792435.2"; product "transmembrane protein 126A, transcript variant X2"; exon_number "2"; model_evidence "Supporting evidence includes similarity to: 1 Protein, and 100% coverage of the annotated genomic feature by RNAseq alignments, including 15 samples with support for all annotated introns";
NC_043015.1	Gnomon	exon	34035802	34035914	.	-	.	gene_id "LOC115222269"; db_xref "GeneID:115222269"; gbkey "mRNA"; gene "LOC115222269"; ID ""; gene_name "LOC115222269"; transcript_id "XM_029792435.2"; product "transmembrane protein 126A, transcript variant X2"; exon_number "1"; model_evidence "Supporting evidence includes similarity to: 1 Protein, and 100% coverage of the annotated genomic feature by RNAseq alignments, including 15 samples with support for all annotated introns";
NC_043015.1	Gnomon	start_codon	34008545	34008547	.	-	0	gene_id "LOC115222269"; db_xref "GeneID:115222269"; gbkey "CDS"; gene "LOC115222269"; ID ""; gene_name "LOC115222269"; transcript_id "XM_029792435.2"; product "transmembrane protein 126A"; protein_id "XP_029648295.1"; exon_number "2";
NC_043015.1	Gnomon	stop_codon	33989740	33989742	.	-	0	gene_id "LOC115222269"; db_xref "GeneID:115222269"; gbkey "CDS"; gene "LOC115222269"; ID ""; gene_name "LOC115222269"; transcript_id "XM_029792435.2"; product "transmembrane protein 126A"; protein_id "XP_029648295.1"; exon_number "3";
NC_043015.1	Gnomon	transcript	33989491	34037003	.	-	.	gene_id "LOC115222269"; ID "XM_029792436.2"; gene_name "LOC115222269"; transcript_id "XM_029792436.2";
NC_043015.1	Gnomon	CDS	33989743	33990256	.	-	1	gene_id "LOC115222269"; db_xref "GeneID:115222269"; gbkey "CDS"; gene "LOC115222269"; ID ""; gene_name "LOC115222269"; transcript_id "XM_029792436.2"; product "transmembrane protein 126A"; protein_id "XP_029648296.1"; exon_number "3";
NC_043015.1	Gnomon	CDS	34008405	34008547	.	-	0	gene_id "LOC115222269"; db_xref "GeneID:115222269"; gbkey "CDS"; gene "LOC115222269"; ID ""; gene_name "LOC115222269"; transcript_id "XM_029792436.2"; product "transmembrane protein 126A"; protein_id "XP_029648296.1"; exon_number "2";
NC_043015.1	Gnomon	exon	33989491	33990256	.	-	.	gene_id "LOC115222269"; db_xref "GeneID:115222269"; gbkey "mRNA"; gene "LOC115222269"; ID ""; gene_name "LOC115222269"; transcript_id "XM_029792436.2"; product "transmembrane protein 126A, transcript variant X1"; exon_number "3"; model_evidence "Supporting evidence includes similarity to: 1 Protein, and 100% coverage of the annotated genomic feature by RNAseq alignments, including 20 samples with support for all annotated introns";
NC_043015.1	Gnomon	exon	34008405	34008566	.	-	.	gene_id "LOC115222269"; db_xref "GeneID:115222269"; gbkey "mRNA"; gene "LOC115222269"; ID ""; gene_name "LOC115222269"; transcript_id "XM_029792436.2"; product "transmembrane protein 126A, transcript variant X1"; exon_number "2"; model_evidence "Supporting evidence includes similarity to: 1 Protein, and 100% coverage of the annotated genomic feature by RNAseq alignments, including 20 samples with support for all annotated introns";
NC_043015.1	Gnomon	exon	34036930	34037003	.	-	.	gene_id "LOC115222269"; db_xref "GeneID:115222269"; gbkey "mRNA"; gene "LOC115222269"; ID ""; gene_name "LOC115222269"; transcript_id "XM_029792436.2"; product "transmembrane protein 126A, transcript variant X1"; exon_number "1"; model_evidence "Supporting evidence includes similarity to: 1 Protein, and 100% coverage of the annotated genomic feature by RNAseq alignments, including 20 samples with support for all annotated introns";
NC_043015.1	Gnomon	start_codon	34008545	34008547	.	-	0	gene_id "LOC115222269"; db_xref "GeneID:115222269"; gbkey "CDS"; gene "LOC115222269"; ID ""; gene_name "LOC115222269"; transcript_id "XM_029792436.2"; product "transmembrane protein 126A"; protein_id "XP_029648296.1"; exon_number "2";
NC_043015.1	Gnomon	stop_codon	33989740	33989742	.	-	0	gene_id "LOC115222269"; db_xref "GeneID:115222269"; gbkey "CDS"; gene "LOC115222269"; ID ""; gene_name "LOC115222269"; transcript_id "XM_029792436.2"; product "transmembrane protein 126A"; protein_id "XP_029648296.1"; exon_number "3";
NC_043015.1	Gnomon	transcript	33989491	34028006	.	-	.	gene_id "LOC115222269"; ID "XM_036511176.1"; gene_name "LOC115222269"; transcript_id "XM_036511176.1";
NC_043015.1	Gnomon	CDS	33989743	33990256	.	-	1	gene_id "LOC115222269"; db_xref "GeneID:115222269"; gbkey "CDS"; gene "LOC115222269"; ID ""; gene_name "LOC115222269"; transcript_id "XM_036511176.1"; product "transmembrane protein 126A"; protein_id "XP_036367069.1"; exon_number "5";
NC_043015.1	Gnomon	CDS	34008405	34008547	.	-	0	gene_id "LOC115222269"; db_xref "GeneID:115222269"; gbkey "CDS"; gene "LOC115222269"; ID ""; gene_name "LOC115222269"; transcript_id "XM_036511176.1"; product "transmembrane protein 126A"; protein_id "XP_036367069.1"; exon_number "4";
NC_043015.1	Gnomon	exon	33989491	33990256	.	-	.	gene_id "LOC115222269"; db_xref "GeneID:115222269"; gbkey "mRNA"; gene "LOC115222269"; ID ""; gene_name "LOC115222269"; transcript_id "XM_036511176.1"; product "transmembrane protein 126A, transcript variant X3"; exon_number "5"; model_evidence "Supporting evidence includes similarity to: 1 Protein, and 100% coverage of the annotated genomic feature by RNAseq alignments, including 15 samples with support for all annotated introns";
NC_043015.1	Gnomon	exon	34008405	34008566	.	-	.	gene_id "LOC115222269"; db_xref "GeneID:115222269"; gbkey "mRNA"; gene "LOC115222269"; ID ""; gene_name "LOC115222269"; transcript_id "XM_036511176.1"; product "transmembrane protein 126A, transcript variant X3"; exon_number "4"; model_evidence "Supporting evidence includes similarity to: 1 Protein, and 100% coverage of the annotated genomic feature by RNAseq alignments, including 15 samples with support for all annotated introns";
NC_043015.1	Gnomon	exon	34018407	34018416	.	-	.	gene_id "LOC115222269"; db_xref "GeneID:115222269"; gbkey "mRNA"; gene "LOC115222269"; ID ""; gene_name "LOC115222269"; transcript_id "XM_036511176.1"; product "transmembrane protein 126A, transcript variant X3"; exon_number "3"; model_evidence "Supporting evidence includes similarity to: 1 Protein, and 100% coverage of the annotated genomic feature by RNAseq alignments, including 15 samples with support for all annotated introns";
NC_043015.1	Gnomon	exon	34018527	34018529	.	-	.	gene_id "LOC115222269"; db_xref "GeneID:115222269"; gbkey "mRNA"; gene "LOC115222269"; ID ""; gene_name "LOC115222269"; transcript_id "XM_036511176.1"; product "transmembrane protein 126A, transcript variant X3"; exon_number "2"; model_evidence "Supporting evidence includes similarity to: 1 Protein, and 100% coverage of the annotated genomic feature by RNAseq alignments, including 15 samples with support for all annotated introns";
NC_043015.1	Gnomon	exon	34027994	34028006	.	-	.	gene_id "LOC115222269"; db_xref "GeneID:115222269"; gbkey "mRNA"; gene "LOC115222269"; ID ""; gene_name "LOC115222269"; transcript_id "XM_036511176.1"; product "transmembrane protein 126A, transcript variant X3"; exon_number "1"; model_evidence "Supporting evidence includes similarity to: 1 Protein, and 100% coverage of the annotated genomic feature by RNAseq alignments, including 15 samples with support for all annotated introns";
NC_043015.1	Gnomon	start_codon	34008545	34008547	.	-	0	gene_id "LOC115222269"; db_xref "GeneID:115222269"; gbkey "CDS"; gene "LOC115222269"; ID ""; gene_name "LOC115222269"; transcript_id "XM_036511176.1"; product "transmembrane protein 126A"; protein_id "XP_036367069.1"; exon_number "4";
NC_043015.1	Gnomon	stop_codon	33989740	33989742	.	-	0	gene_id "LOC115222269"; db_xref "GeneID:115222269"; gbkey "CDS"; gene "LOC115222269"; ID ""; gene_name "LOC115222269"; transcript_id "XM_036511176.1"; product "transmembrane protein 126A"; protein_id "XP_036367069.1"; exon_number "5";
NC_043015.1	Gnomon	gene	14415340	14433606	.	+	.	gene_id "LOC115222270"; db_xref "GeneID:115222270"; gbkey "Gene"; gene "LOC115222270"; gene_biotype "protein_coding"; ID ""; gene_name "LOC115222270";
NC_043015.1	PBRI~FLAMseq	transcript	14415340	14433606	.	+	.	gene_id "LOC115222270"; ID ""; gene_name "LOC115222270"; transcript_id "FLAMseq_ext~G49350.1"; uniq_trans_id "G49350.1"; three_prime_ext "20";
NC_043015.1	PBRI~FLAMseq	exon	14415340	14415497	.	+	.	gene_id "LOC115222270"; ID ""; gene_name "LOC115222270"; transcript_id "FLAMseq_ext~G49350.1"; exon_number "1"; uniq_trans_id "G49350.1";
NC_043015.1	PBRI~FLAMseq	exon	14418197	14418333	.	+	.	gene_id "LOC115222270"; ID ""; gene_name "LOC115222270"; transcript_id "FLAMseq_ext~G49350.1"; exon_number "2"; uniq_trans_id "G49350.1";
NC_043015.1	PBRI~FLAMseq	exon	14425163	14425294	.	+	.	gene_id "LOC115222270"; ID ""; gene_name "LOC115222270"; transcript_id "FLAMseq_ext~G49350.1"; exon_number "3"; uniq_trans_id "G49350.1";
NC_043015.1	PBRI~FLAMseq	exon	14427032	14427125	.	+	.	gene_id "LOC115222270"; ID ""; gene_name "LOC115222270"; transcript_id "FLAMseq_ext~G49350.1"; exon_number "4"; uniq_trans_id "G49350.1";
NC_043015.1	PBRI~FLAMseq	exon	14432363	14433586	.	+	.	gene_id "LOC115222270"; ID ""; gene_name "LOC115222270"; transcript_id "FLAMseq_ext~G49350.1"; exon_number "5"; uniq_trans_id "G49350.1";
NC_043015.1	PBRI~FLAMseq	exon	14432363	14433606	.	+	.	gene_id "LOC115222270"; ID ""; gene_name "LOC115222270"; transcript_id "FLAMseq_ext~G49350.1"; exon_number "5"; uniq_trans_id "G49350.1"; three_prime_ext "20";
NC_043015.1	PBRI	transcript	14415340	14433586	.	+	.	gene_id "LOC115222270"; ID ""; gene_name "LOC115222270"; transcript_id "G49350.1"; uniq_trans_id "G49350.1";
NC_043015.1	PBRI	exon	14415340	14415497	.	+	.	gene_id "LOC115222270"; ID ""; gene_name "LOC115222270"; transcript_id "G49350.1"; exon_number "1"; uniq_trans_id "G49350.1";
NC_043015.1	PBRI	exon	14418197	14418333	.	+	.	gene_id "LOC115222270"; ID ""; gene_name "LOC115222270"; transcript_id "G49350.1"; exon_number "2"; uniq_trans_id "G49350.1";
NC_043015.1	PBRI	exon	14425163	14425294	.	+	.	gene_id "LOC115222270"; ID ""; gene_name "LOC115222270"; transcript_id "G49350.1"; exon_number "3"; uniq_trans_id "G49350.1";
NC_043015.1	PBRI	exon	14427032	14427125	.	+	.	gene_id "LOC115222270"; ID ""; gene_name "LOC115222270"; transcript_id "G49350.1"; exon_number "4"; uniq_trans_id "G49350.1";
NC_043015.1	PBRI	exon	14432363	14433586	.	+	.	gene_id "LOC115222270"; ID ""; gene_name "LOC115222270"; transcript_id "G49350.1"; exon_number "5"; uniq_trans_id "G49350.1";
NC_043015.1	Gnomon	transcript	14415340	14433265	.	+	.	gene_id "LOC115222270"; ID "XM_029792437.2"; gene_name "LOC115222270"; transcript_id "XM_029792437.2";
NC_043015.1	Gnomon	CDS	14415380	14415497	.	+	0	gene_id "LOC115222270"; db_xref "GeneID:115222270"; gbkey "CDS"; gene "LOC115222270"; ID ""; gene_name "LOC115222270"; transcript_id "XM_029792437.2"; product "transcription initiation factor TFIID subunit 9B"; protein_id "XP_029648297.1"; exon_number "1";
NC_043015.1	Gnomon	CDS	14418197	14418333	.	+	2	gene_id "LOC115222270"; db_xref "GeneID:115222270"; gbkey "CDS"; gene "LOC115222270"; ID ""; gene_name "LOC115222270"; transcript_id "XM_029792437.2"; product "transcription initiation factor TFIID subunit 9B"; protein_id "XP_029648297.1"; exon_number "2";
NC_043015.1	Gnomon	CDS	14425163	14425294	.	+	0	gene_id "LOC115222270"; db_xref "GeneID:115222270"; gbkey "CDS"; gene "LOC115222270"; ID ""; gene_name "LOC115222270"; transcript_id "XM_029792437.2"; product "transcription initiation factor TFIID subunit 9B"; protein_id "XP_029648297.1"; exon_number "3";
NC_043015.1	Gnomon	CDS	14427032	14427125	.	+	0	gene_id "LOC115222270"; db_xref "GeneID:115222270"; gbkey "CDS"; gene "LOC115222270"; ID ""; gene_name "LOC115222270"; transcript_id "XM_029792437.2"; product "transcription initiation factor TFIID subunit 9B"; protein_id "XP_029648297.1"; exon_number "4";
NC_043015.1	Gnomon	CDS	14430145	14430306	.	+	2	gene_id "LOC115222270"; db_xref "GeneID:115222270"; gbkey "CDS"; gene "LOC115222270"; ID ""; gene_name "LOC115222270"; transcript_id "XM_029792437.2"; product "transcription initiation factor TFIID subunit 9B"; protein_id "XP_029648297.1"; exon_number "5";
NC_043015.1	Gnomon	CDS	14432363	14432634	.	+	2	gene_id "LOC115222270"; db_xref "GeneID:115222270"; gbkey "CDS"; gene "LOC115222270"; ID ""; gene_name "LOC115222270"; transcript_id "XM_029792437.2"; product "transcription initiation factor TFIID subunit 9B"; protein_id "XP_029648297.1"; exon_number "6";
NC_043015.1	Gnomon	exon	14415340	14415497	.	+	.	gene_id "LOC115222270"; db_xref "GeneID:115222270"; gbkey "mRNA"; gene "LOC115222270"; ID ""; gene_name "LOC115222270"; transcript_id "XM_029792437.2"; product "transcription initiation factor TFIID subunit 9B"; exon_number "1"; model_evidence "Supporting evidence includes similarity to: 21 Proteins, and 100% coverage of the annotated genomic feature by RNAseq alignments, including 46 samples with support for all annotated introns";
NC_043015.1	Gnomon	exon	14418197	14418333	.	+	.	gene_id "LOC115222270"; db_xref "GeneID:115222270"; gbkey "mRNA"; gene "LOC115222270"; ID ""; gene_name "LOC115222270"; transcript_id "XM_029792437.2"; product "transcription initiation factor TFIID subunit 9B"; exon_number "2"; model_evidence "Supporting evidence includes similarity to: 21 Proteins, and 100% coverage of the annotated genomic feature by RNAseq alignments, including 46 samples with support for all annotated introns";
NC_043015.1	Gnomon	exon	14425163	14425294	.	+	.	gene_id "LOC115222270"; db_xref "GeneID:115222270"; gbkey "mRNA"; gene "LOC115222270"; ID ""; gene_name "LOC115222270"; transcript_id "XM_029792437.2"; product "transcription initiation factor TFIID subunit 9B"; exon_number "3"; model_evidence "Supporting evidence includes similarity to: 21 Proteins, and 100% coverage of the annotated genomic feature by RNAseq alignments, including 46 samples with support for all annotated introns";
NC_043015.1	Gnomon	exon	14427032	14427125	.	+	.	gene_id "LOC115222270"; db_xref "GeneID:115222270"; gbkey "mRNA"; gene "LOC115222270"; ID ""; gene_name "LOC115222270"; transcript_id "XM_029792437.2"; product "transcription initiation factor TFIID subunit 9B"; exon_number "4"; model_evidence "Supporting evidence includes similarity to: 21 Proteins, and 100% coverage of the annotated genomic feature by RNAseq alignments, including 46 samples with support for all annotated introns";
NC_043015.1	Gnomon	exon	14430145	14430306	.	+	.	gene_id "LOC115222270"; db_xref "GeneID:115222270"; gbkey "mRNA"; gene "LOC115222270"; ID ""; gene_name "LOC115222270"; transcript_id "XM_029792437.2"; product "transcription initiation factor TFIID subunit 9B"; exon_number "5"; model_evidence "Supporting evidence includes similarity to: 21 Proteins, and 100% coverage of the annotated genomic feature by RNAseq alignments, including 46 samples with support for all annotated introns";
NC_043015.1	Gnomon	exon	14432363	14433265	.	+	.	gene_id "LOC115222270"; db_xref "GeneID:115222270"; gbkey "mRNA"; gene "LOC115222270"; ID ""; gene_name "LOC115222270"; transcript_id "XM_029792437.2"; product "transcription initiation factor TFIID subunit 9B"; exon_number "6"; model_evidence "Supporting evidence includes similarity to: 21 Proteins, and 100% coverage of the annotated genomic feature by RNAseq alignments, including 46 samples with support for all annotated introns";
NC_043015.1	Gnomon	start_codon	14415380	14415382	.	+	0	gene_id "LOC115222270"; db_xref "GeneID:115222270"; gbkey "CDS"; gene "LOC115222270"; ID ""; gene_name "LOC115222270"; transcript_id "XM_029792437.2"; product "transcription initiation factor TFIID subunit 9B"; protein_id "XP_029648297.1"; exon_number "1";
NC_043015.1	Gnomon	stop_codon	14432635	14432637	.	+	0	gene_id "LOC115222270"; db_xref "GeneID:115222270"; gbkey "CDS"; gene "LOC115222270"; ID ""; gene_name "LOC115222270"; transcript_id "XM_029792437.2"; product "transcription initiation factor TFIID subunit 9B"; protein_id "XP_029648297.1"; exon_number "6";
NC_043015.1	Gnomon	gene	31946025	31989389	.	+	.	gene_id "LOC115222271"; db_xref "GeneID:115222271"; gbkey "Gene"; gene "LOC115222271"; gene_biotype "protein_coding"; ID ""; gene_name "LOC115222271";
NC_043015.1	Gnomon~FLAMseq	transcript	31946029	31989389	.	+	.	gene_id "LOC115222271"; ID "XM_029792439.2"; gene_name "LOC115222271"; transcript_id "FLAMseq_ext~XM_029792439.2"; three_prime_ext "754";
NC_043015.1	Gnomon~FLAMseq	exon	31946029	31946262	.	+	.	gene_id "LOC115222271"; db_xref "GeneID:115222271"; gbkey "mRNA"; gene "LOC115222271"; ID ""; gene_name "LOC115222271"; transcript_id "FLAMseq_ext~XM_029792439.2"; product "gamma-tubulin complex component 3 homolog"; exon_number "1"; model_evidence "Supporting evidence includes similarity to: 6 Proteins, and 100% coverage of the annotated genomic feature by RNAseq alignments, including 39 samples with support for all annotated introns";
NC_043015.1	Gnomon~FLAMseq	exon	31950262	31950307	.	+	.	gene_id "LOC115222271"; db_xref "GeneID:115222271"; gbkey "mRNA"; gene "LOC115222271"; ID ""; gene_name "LOC115222271"; transcript_id "FLAMseq_ext~XM_029792439.2"; product "gamma-tubulin complex component 3 homolog"; exon_number "2"; model_evidence "Supporting evidence includes similarity to: 6 Proteins, and 100% coverage of the annotated genomic feature by RNAseq alignments, including 39 samples with support for all annotated introns";
NC_043015.1	Gnomon~FLAMseq	exon	31957125	31957186	.	+	.	gene_id "LOC115222271"; db_xref "GeneID:115222271"; gbkey "mRNA"; gene "LOC115222271"; ID ""; gene_name "LOC115222271"; transcript_id "FLAMseq_ext~XM_029792439.2"; product "gamma-tubulin complex component 3 homolog"; exon_number "3"; model_evidence "Supporting evidence includes similarity to: 6 Proteins, and 100% coverage of the annotated genomic feature by RNAseq alignments, including 39 samples with support for all annotated introns";
NC_043015.1	Gnomon~FLAMseq	exon	31960281	31960348	.	+	.	gene_id "LOC115222271"; db_xref "GeneID:115222271"; gbkey "mRNA"; gene "LOC115222271"; ID ""; gene_name "LOC115222271"; transcript_id "FLAMseq_ext~XM_029792439.2"; product "gamma-tubulin complex component 3 homolog"; exon_number "4"; model_evidence "Supporting evidence includes similarity to: 6 Proteins, and 100% coverage of the annotated genomic feature by RNAseq alignments, including 39 samples with support for all annotated introns";
NC_043015.1	Gnomon~FLAMseq	exon	31961031	31961108	.	+	.	gene_id "LOC115222271"; db_xref "GeneID:115222271"; gbkey "mRNA"; gene "LOC115222271"; ID ""; gene_name "LOC115222271"; transcript_id "FLAMseq_ext~XM_029792439.2"; product "gamma-tubulin complex component 3 homolog"; exon_number "5"; model_evidence "Supporting evidence includes similarity to: 6 Proteins, and 100% coverage of the annotated genomic feature by RNAseq alignments, including 39 samples with support for all annotated introns";
NC_043015.1	Gnomon~FLAMseq	exon	31964220	31964407	.	+	.	gene_id "LOC115222271"; db_xref "GeneID:115222271"; gbkey "mRNA"; gene "LOC115222271"; ID ""; gene_name "LOC115222271"; transcript_id "FLAMseq_ext~XM_029792439.2"; product "gamma-tubulin complex component 3 homolog"; exon_number "6"; model_evidence "Supporting evidence includes similarity to: 6 Proteins, and 100% coverage of the annotated genomic feature by RNAseq alignments, including 39 samples with support for all annotated introns";
NC_043015.1	Gnomon~FLAMseq	exon	31965201	31965277	.	+	.	gene_id "LOC115222271"; db_xref "GeneID:115222271"; gbkey "mRNA"; gene "LOC115222271"; ID ""; gene_name "LOC115222271"; transcript_id "FLAMseq_ext~XM_029792439.2"; product "gamma-tubulin complex component 3 homolog"; exon_number "7"; model_evidence "Supporting evidence includes similarity to: 6 Proteins, and 100% coverage of the annotated genomic feature by RNAseq alignments, including 39 samples with support for all annotated introns";
NC_043015.1	Gnomon~FLAMseq	exon	31967401	31967496	.	+	.	gene_id "LOC115222271"; db_xref "GeneID:115222271"; gbkey "mRNA"; gene "LOC115222271"; ID ""; gene_name "LOC115222271"; transcript_id "FLAMseq_ext~XM_029792439.2"; product "gamma-tubulin complex component 3 homolog"; exon_number "8"; model_evidence "Supporting evidence includes similarity to: 6 Proteins, and 100% coverage of the annotated genomic feature by RNAseq alignments, including 39 samples with support for all annotated introns";
NC_043015.1	Gnomon~FLAMseq	exon	31967931	31968049	.	+	.	gene_id "LOC115222271"; db_xref "GeneID:115222271"; gbkey "mRNA"; gene "LOC115222271"; ID ""; gene_name "LOC115222271"; transcript_id "FLAMseq_ext~XM_029792439.2"; product "gamma-tubulin complex component 3 homolog"; exon_number "9"; model_evidence "Supporting evidence includes similarity to: 6 Proteins, and 100% coverage of the annotated genomic feature by RNAseq alignments, including 39 samples with support for all annotated introns";
NC_043015.1	Gnomon~FLAMseq	exon	31969404	31969529	.	+	.	gene_id "LOC115222271"; db_xref "GeneID:115222271"; gbkey "mRNA"; gene "LOC115222271"; ID ""; gene_name "LOC115222271"; transcript_id "FLAMseq_ext~XM_029792439.2"; product "gamma-tubulin complex component 3 homolog"; exon_number "10"; model_evidence "Supporting evidence includes similarity to: 6 Proteins, and 100% coverage of the annotated genomic feature by RNAseq alignments, including 39 samples with support for all annotated introns";
NC_043015.1	Gnomon~FLAMseq	exon	31970340	31970408	.	+	.	gene_id "LOC115222271"; db_xref "GeneID:115222271"; gbkey "mRNA"; gene "LOC115222271"; ID ""; gene_name "LOC115222271"; transcript_id "FLAMseq_ext~XM_029792439.2"; product "gamma-tubulin complex component 3 homolog"; exon_number "11"; model_evidence "Supporting evidence includes similarity to: 6 Proteins, and 100% coverage of the annotated genomic feature by RNAseq alignments, including 39 samples with support for all annotated introns";
NC_043015.1	Gnomon~FLAMseq	exon	31972126	31972252	.	+	.	gene_id "LOC115222271"; db_xref "GeneID:115222271"; gbkey "mRNA"; gene "LOC115222271"; ID ""; gene_name "LOC115222271"; transcript_id "FLAMseq_ext~XM_029792439.2"; product "gamma-tubulin complex component 3 homolog"; exon_number "12"; model_evidence "Supporting evidence includes similarity to: 6 Proteins, and 100% coverage of the annotated genomic feature by RNAseq alignments, including 39 samples with support for all annotated introns";
NC_043015.1	Gnomon~FLAMseq	exon	31973429	31973523	.	+	.	gene_id "LOC115222271"; db_xref "GeneID:115222271"; gbkey "mRNA"; gene "LOC115222271"; ID ""; gene_name "LOC115222271"; transcript_id "FLAMseq_ext~XM_029792439.2"; product "gamma-tubulin complex component 3 homolog"; exon_number "13"; model_evidence "Supporting evidence includes similarity to: 6 Proteins, and 100% coverage of the annotated genomic feature by RNAseq alignments, including 39 samples with support for all annotated introns";
NC_043015.1	Gnomon~FLAMseq	exon	31974874	31974948	.	+	.	gene_id "LOC115222271"; db_xref "GeneID:115222271"; gbkey "mRNA"; gene "LOC115222271"; ID ""; gene_name "LOC115222271"; transcript_id "FLAMseq_ext~XM_029792439.2"; product "gamma-tubulin complex component 3 homolog"; exon_number "14"; model_evidence "Supporting evidence includes similarity to: 6 Proteins, and 100% coverage of the annotated genomic feature by RNAseq alignments, including 39 samples with support for all annotated introns";
NC_043015.1	Gnomon~FLAMseq	exon	31976989	31977096	.	+	.	gene_id "LOC115222271"; db_xref "GeneID:115222271"; gbkey "mRNA"; gene "LOC115222271"; ID ""; gene_name "LOC115222271"; transcript_id "FLAMseq_ext~XM_029792439.2"; product "gamma-tubulin complex component 3 homolog"; exon_number "15"; model_evidence "Supporting evidence includes similarity to: 6 Proteins, and 100% coverage of the annotated genomic feature by RNAseq alignments, including 39 samples with support for all annotated introns";
NC_043015.1	Gnomon~FLAMseq	exon	31977336	31977438	.	+	.	gene_id "LOC115222271"; db_xref "GeneID:115222271"; gbkey "mRNA"; gene "LOC115222271"; ID ""; gene_name "LOC115222271"; transcript_id "FLAMseq_ext~XM_029792439.2"; product "gamma-tubulin complex component 3 homolog"; exon_number "16"; model_evidence "Supporting evidence includes similarity to: 6 Proteins, and 100% coverage of the annotated genomic feature by RNAseq alignments, including 39 samples with support for all annotated introns";
NC_043015.1	Gnomon~FLAMseq	exon	31977581	31977708	.	+	.	gene_id "LOC115222271"; db_xref "GeneID:115222271"; gbkey "mRNA"; gene "LOC115222271"; ID ""; gene_name "LOC115222271"; transcript_id "FLAMseq_ext~XM_029792439.2"; product "gamma-tubulin complex component 3 homolog"; exon_number "17"; model_evidence "Supporting evidence includes similarity to: 6 Proteins, and 100% coverage of the annotated genomic feature by RNAseq alignments, including 39 samples with support for all annotated introns";
NC_043015.1	Gnomon~FLAMseq	exon	31978582	31978646	.	+	.	gene_id "LOC115222271"; db_xref "GeneID:115222271"; gbkey "mRNA"; gene "LOC115222271"; ID ""; gene_name "LOC115222271"; transcript_id "FLAMseq_ext~XM_029792439.2"; product "gamma-tubulin complex component 3 homolog"; exon_number "18"; model_evidence "Supporting evidence includes similarity to: 6 Proteins, and 100% coverage of the annotated genomic feature by RNAseq alignments, including 39 samples with support for all annotated introns";
NC_043015.1	Gnomon~FLAMseq	exon	31980346	31980481	.	+	.	gene_id "LOC115222271"; db_xref "GeneID:115222271"; gbkey "mRNA"; gene "LOC115222271"; ID ""; gene_name "LOC115222271"; transcript_id "FLAMseq_ext~XM_029792439.2"; product "gamma-tubulin complex component 3 homolog"; exon_number "19"; model_evidence "Supporting evidence includes similarity to: 6 Proteins, and 100% coverage of the annotated genomic feature by RNAseq alignments, including 39 samples with support for all annotated introns";
NC_043015.1	Gnomon~FLAMseq	exon	31981853	31981921	.	+	.	gene_id "LOC115222271"; db_xref "GeneID:115222271"; gbkey "mRNA"; gene "LOC115222271"; ID ""; gene_name "LOC115222271"; transcript_id "FLAMseq_ext~XM_029792439.2"; product "gamma-tubulin complex component 3 homolog"; exon_number "20"; model_evidence "Supporting evidence includes similarity to: 6 Proteins, and 100% coverage of the annotated genomic feature by RNAseq alignments, including 39 samples with support for all annotated introns";
NC_043015.1	Gnomon~FLAMseq	exon	31982527	31982662	.	+	.	gene_id "LOC115222271"; db_xref "GeneID:115222271"; gbkey "mRNA"; gene "LOC115222271"; ID ""; gene_name "LOC115222271"; transcript_id "FLAMseq_ext~XM_029792439.2"; product "gamma-tubulin complex component 3 homolog"; exon_number "21"; model_evidence "Supporting evidence includes similarity to: 6 Proteins, and 100% coverage of the annotated genomic feature by RNAseq alignments, including 39 samples with support for all annotated introns";
NC_043015.1	Gnomon~FLAMseq	exon	31983997	31984085	.	+	.	gene_id "LOC115222271"; db_xref "GeneID:115222271"; gbkey "mRNA"; gene "LOC115222271"; ID ""; gene_name "LOC115222271"; transcript_id "FLAMseq_ext~XM_029792439.2"; product "gamma-tubulin complex component 3 homolog"; exon_number "22"; model_evidence "Supporting evidence includes similarity to: 6 Proteins, and 100% coverage of the annotated genomic feature by RNAseq alignments, including 39 samples with support for all annotated introns";
NC_043015.1	Gnomon~FLAMseq	exon	31984695	31984826	.	+	.	gene_id "LOC115222271"; db_xref "GeneID:115222271"; gbkey "mRNA"; gene "LOC115222271"; ID ""; gene_name "LOC115222271"; transcript_id "FLAMseq_ext~XM_029792439.2"; product "gamma-tubulin complex component 3 homolog"; exon_number "23"; model_evidence "Supporting evidence includes similarity to: 6 Proteins, and 100% coverage of the annotated genomic feature by RNAseq alignments, including 39 samples with support for all annotated introns";
NC_043015.1	Gnomon~FLAMseq	exon	31985576	31985716	.	+	.	gene_id "LOC115222271"; db_xref "GeneID:115222271"; gbkey "mRNA"; gene "LOC115222271"; ID ""; gene_name "LOC115222271"; transcript_id "FLAMseq_ext~XM_029792439.2"; product "gamma-tubulin complex component 3 homolog"; exon_number "24"; model_evidence "Supporting evidence includes similarity to: 6 Proteins, and 100% coverage of the annotated genomic feature by RNAseq alignments, including 39 samples with support for all annotated introns";
NC_043015.1	Gnomon~FLAMseq	exon	31986581	31986697	.	+	.	gene_id "LOC115222271"; db_xref "GeneID:115222271"; gbkey "mRNA"; gene "LOC115222271"; ID ""; gene_name "LOC115222271"; transcript_id "FLAMseq_ext~XM_029792439.2"; product "gamma-tubulin complex component 3 homolog"; exon_number "25"; model_evidence "Supporting evidence includes similarity to: 6 Proteins, and 100% coverage of the annotated genomic feature by RNAseq alignments, including 39 samples with support for all annotated introns";
NC_043015.1	Gnomon~FLAMseq	exon	31987939	31988635	.	+	.	gene_id "LOC115222271"; db_xref "GeneID:115222271"; gbkey "mRNA"; gene "LOC115222271"; ID ""; gene_name "LOC115222271"; transcript_id "FLAMseq_ext~XM_029792439.2"; product "gamma-tubulin complex component 3 homolog"; exon_number "26"; model_evidence "Supporting evidence includes similarity to: 6 Proteins, and 100% coverage of the annotated genomic feature by RNAseq alignments, including 39 samples with support for all annotated introns";
NC_043015.1	Gnomon~FLAMseq	exon	31987939	31989389	.	+	.	gene_id "LOC115222271"; db_xref "GeneID:115222271"; gbkey "mRNA"; gene "LOC115222271"; ID ""; gene_name "LOC115222271"; transcript_id "FLAMseq_ext~XM_029792439.2"; product ""; exon_number "26"; model_evidence "Supporting evidence includes similarity to: 6 Proteins, and 100% coverage of the annotated genomic feature by RNAseq alignments"; three_prime_ext "754";
NC_043015.1	PBRI	transcript	31946045	31988629	.	+	.	gene_id "LOC115222271"; ID ""; gene_name "LOC115222271"; transcript_id "G49779.10"; uniq_trans_id "G49779.10";
NC_043015.1	PBRI	exon	31946045	31946262	.	+	.	gene_id "LOC115222271"; ID ""; gene_name "LOC115222271"; transcript_id "G49779.10"; exon_number "1"; uniq_trans_id "G49779.10";
NC_043015.1	PBRI	exon	31950262	31950307	.	+	.	gene_id "LOC115222271"; ID ""; gene_name "LOC115222271"; transcript_id "G49779.10"; exon_number "2"; uniq_trans_id "G49779.10";
NC_043015.1	PBRI	exon	31957125	31957186	.	+	.	gene_id "LOC115222271"; ID ""; gene_name "LOC115222271"; transcript_id "G49779.10"; exon_number "3"; uniq_trans_id "G49779.10";
NC_043015.1	PBRI	exon	31960281	31960348	.	+	.	gene_id "LOC115222271"; ID ""; gene_name "LOC115222271"; transcript_id "G49779.10"; exon_number "4"; uniq_trans_id "G49779.10";
NC_043015.1	PBRI	exon	31961031	31961108	.	+	.	gene_id "LOC115222271"; ID ""; gene_name "LOC115222271"; transcript_id "G49779.10"; exon_number "5"; uniq_trans_id "G49779.10";
NC_043015.1	PBRI	exon	31964220	31964407	.	+	.	gene_id "LOC115222271"; ID ""; gene_name "LOC115222271"; transcript_id "G49779.10"; exon_number "6"; uniq_trans_id "G49779.10";
NC_043015.1	PBRI	exon	31965201	31965277	.	+	.	gene_id "LOC115222271"; ID ""; gene_name "LOC115222271"; transcript_id "G49779.10"; exon_number "7"; uniq_trans_id "G49779.10";
NC_043015.1	PBRI	exon	31967401	31967496	.	+	.	gene_id "LOC115222271"; ID ""; gene_name "LOC115222271"; transcript_id "G49779.10"; exon_number "8"; uniq_trans_id "G49779.10";
NC_043015.1	PBRI	exon	31967931	31968049	.	+	.	gene_id "LOC115222271"; ID ""; gene_name "LOC115222271"; transcript_id "G49779.10"; exon_number "9"; uniq_trans_id "G49779.10";
NC_043015.1	PBRI	exon	31969404	31969529	.	+	.	gene_id "LOC115222271"; ID ""; gene_name "LOC115222271"; transcript_id "G49779.10"; exon_number "10"; uniq_trans_id "G49779.10";
NC_043015.1	PBRI	exon	31970340	31970408	.	+	.	gene_id "LOC115222271"; ID ""; gene_name "LOC115222271"; transcript_id "G49779.10"; exon_number "11"; uniq_trans_id "G49779.10";
NC_043015.1	PBRI	exon	31972126	31972252	.	+	.	gene_id "LOC115222271"; ID ""; gene_name "LOC115222271"; transcript_id "G49779.10"; exon_number "12"; uniq_trans_id "G49779.10";
NC_043015.1	PBRI	exon	31973429	31973523	.	+	.	gene_id "LOC115222271"; ID ""; gene_name "LOC115222271"; transcript_id "G49779.10"; exon_number "13"; uniq_trans_id "G49779.10";
NC_043015.1	PBRI	exon	31974874	31974948	.	+	.	gene_id "LOC115222271"; ID ""; gene_name "LOC115222271"; transcript_id "G49779.10"; exon_number "14"; uniq_trans_id "G49779.10";
NC_043015.1	PBRI	exon	31976989	31977096	.	+	.	gene_id "LOC115222271"; ID ""; gene_name "LOC115222271"; transcript_id "G49779.10"; exon_number "15"; uniq_trans_id "G49779.10";
NC_043015.1	PBRI	exon	31977336	31977708	.	+	.	gene_id "LOC115222271"; ID ""; gene_name "LOC115222271"; transcript_id "G49779.10"; exon_number "16"; uniq_trans_id "G49779.10";
NC_043015.1	PBRI	exon	31978582	31978646	.	+	.	gene_id "LOC115222271"; ID ""; gene_name "LOC115222271"; transcript_id "G49779.10"; exon_number "17"; uniq_trans_id "G49779.10";
NC_043015.1	PBRI	exon	31980346	31980481	.	+	.	gene_id "LOC115222271"; ID ""; gene_name "LOC115222271"; transcript_id "G49779.10"; exon_number "18"; uniq_trans_id "G49779.10";
NC_043015.1	PBRI	exon	31981853	31981921	.	+	.	gene_id "LOC115222271"; ID ""; gene_name "LOC115222271"; transcript_id "G49779.10"; exon_number "19"; uniq_trans_id "G49779.10";
NC_043015.1	PBRI	exon	31982527	31982662	.	+	.	gene_id "LOC115222271"; ID ""; gene_name "LOC115222271"; transcript_id "G49779.10"; exon_number "20"; uniq_trans_id "G49779.10";
NC_043015.1	PBRI	exon	31983997	31984085	.	+	.	gene_id "LOC115222271"; ID ""; gene_name "LOC115222271"; transcript_id "G49779.10"; exon_number "21"; uniq_trans_id "G49779.10";
NC_043015.1	PBRI	exon	31984695	31984826	.	+	.	gene_id "LOC115222271"; ID ""; gene_name "LOC115222271"; transcript_id "G49779.10"; exon_number "22"; uniq_trans_id "G49779.10";
NC_043015.1	PBRI	exon	31985576	31985716	.	+	.	gene_id "LOC115222271"; ID ""; gene_name "LOC115222271"; transcript_id "G49779.10"; exon_number "23"; uniq_trans_id "G49779.10";
NC_043015.1	PBRI	exon	31986581	31986697	.	+	.	gene_id "LOC115222271"; ID ""; gene_name "LOC115222271"; transcript_id "G49779.10"; exon_number "24"; uniq_trans_id "G49779.10";
NC_043015.1	PBRI	exon	31987939	31988629	.	+	.	gene_id "LOC115222271"; ID ""; gene_name "LOC115222271"; transcript_id "G49779.10"; exon_number "25"; uniq_trans_id "G49779.10";
NC_043015.1	PBRI	transcript	31946045	31988629	.	+	.	gene_id "LOC115222271"; ID ""; gene_name "LOC115222271"; transcript_id "G49779.12"; uniq_trans_id "G49779.12";
NC_043015.1	PBRI	exon	31946045	31946262	.	+	.	gene_id "LOC115222271"; ID ""; gene_name "LOC115222271"; transcript_id "G49779.12"; exon_number "1"; uniq_trans_id "G49779.12";
NC_043015.1	PBRI	exon	31957125	31957186	.	+	.	gene_id "LOC115222271"; ID ""; gene_name "LOC115222271"; transcript_id "G49779.12"; exon_number "2"; uniq_trans_id "G49779.12";
NC_043015.1	PBRI	exon	31960281	31960348	.	+	.	gene_id "LOC115222271"; ID ""; gene_name "LOC115222271"; transcript_id "G49779.12"; exon_number "3"; uniq_trans_id "G49779.12";
NC_043015.1	PBRI	exon	31961031	31961108	.	+	.	gene_id "LOC115222271"; ID ""; gene_name "LOC115222271"; transcript_id "G49779.12"; exon_number "4"; uniq_trans_id "G49779.12";
NC_043015.1	PBRI	exon	31964220	31964407	.	+	.	gene_id "LOC115222271"; ID ""; gene_name "LOC115222271"; transcript_id "G49779.12"; exon_number "5"; uniq_trans_id "G49779.12";
NC_043015.1	PBRI	exon	31965201	31965277	.	+	.	gene_id "LOC115222271"; ID ""; gene_name "LOC115222271"; transcript_id "G49779.12"; exon_number "6"; uniq_trans_id "G49779.12";
NC_043015.1	PBRI	exon	31967401	31967496	.	+	.	gene_id "LOC115222271"; ID ""; gene_name "LOC115222271"; transcript_id "G49779.12"; exon_number "7"; uniq_trans_id "G49779.12";
NC_043015.1	PBRI	exon	31967931	31968049	.	+	.	gene_id "LOC115222271"; ID ""; gene_name "LOC115222271"; transcript_id "G49779.12"; exon_number "8"; uniq_trans_id "G49779.12";
NC_043015.1	PBRI	exon	31969404	31969529	.	+	.	gene_id "LOC115222271"; ID ""; gene_name "LOC115222271"; transcript_id "G49779.12"; exon_number "9"; uniq_trans_id "G49779.12";
NC_043015.1	PBRI	exon	31970340	31970408	.	+	.	gene_id "LOC115222271"; ID ""; gene_name "LOC115222271"; transcript_id "G49779.12"; exon_number "10"; uniq_trans_id "G49779.12";
NC_043015.1	PBRI	exon	31972126	31972252	.	+	.	gene_id "LOC115222271"; ID ""; gene_name "LOC115222271"; transcript_id "G49779.12"; exon_number "11"; uniq_trans_id "G49779.12";
NC_043015.1	PBRI	exon	31973429	31973523	.	+	.	gene_id "LOC115222271"; ID ""; gene_name "LOC115222271"; transcript_id "G49779.12"; exon_number "12"; uniq_trans_id "G49779.12";
NC_043015.1	PBRI	exon	31974874	31974948	.	+	.	gene_id "LOC115222271"; ID ""; gene_name "LOC115222271"; transcript_id "G49779.12"; exon_number "13"; uniq_trans_id "G49779.12";
NC_043015.1	PBRI	exon	31976989	31977096	.	+	.	gene_id "LOC115222271"; ID ""; gene_name "LOC115222271"; transcript_id "G49779.12"; exon_number "14"; uniq_trans_id "G49779.12";
NC_043015.1	PBRI	exon	31977336	31977438	.	+	.	gene_id "LOC115222271"; ID ""; gene_name "LOC115222271"; transcript_id "G49779.12"; exon_number "15"; uniq_trans_id "G49779.12";
NC_043015.1	PBRI	exon	31977581	31977708	.	+	.	gene_id "LOC115222271"; ID ""; gene_name "LOC115222271"; transcript_id "G49779.12"; exon_number "16"; uniq_trans_id "G49779.12";
NC_043015.1	PBRI	exon	31978582	31978646	.	+	.	gene_id "LOC115222271"; ID ""; gene_name "LOC115222271"; transcript_id "G49779.12"; exon_number "17"; uniq_trans_id "G49779.12";
NC_043015.1	PBRI	exon	31980346	31980481	.	+	.	gene_id "LOC115222271"; ID ""; gene_name "LOC115222271"; transcript_id "G49779.12"; exon_number "18"; uniq_trans_id "G49779.12";
NC_043015.1	PBRI	exon	31981853	31981921	.	+	.	gene_id "LOC115222271"; ID ""; gene_name "LOC115222271"; transcript_id "G49779.12"; exon_number "19"; uniq_trans_id "G49779.12";
NC_043015.1	PBRI	exon	31982527	31982662	.	+	.	gene_id "LOC115222271"; ID ""; gene_name "LOC115222271"; transcript_id "G49779.12"; exon_number "20"; uniq_trans_id "G49779.12";
NC_043015.1	PBRI	exon	31983997	31984085	.	+	.	gene_id "LOC115222271"; ID ""; gene_name "LOC115222271"; transcript_id "G49779.12"; exon_number "21"; uniq_trans_id "G49779.12";
NC_043015.1	PBRI	exon	31984695	31984826	.	+	.	gene_id "LOC115222271"; ID ""; gene_name "LOC115222271"; transcript_id "G49779.12"; exon_number "22"; uniq_trans_id "G49779.12";
NC_043015.1	PBRI	exon	31985576	31985716	.	+	.	gene_id "LOC115222271"; ID ""; gene_name "LOC115222271"; transcript_id "G49779.12"; exon_number "23"; uniq_trans_id "G49779.12";
NC_043015.1	PBRI	exon	31986581	31986697	.	+	.	gene_id "LOC115222271"; ID ""; gene_name "LOC115222271"; transcript_id "G49779.12"; exon_number "24"; uniq_trans_id "G49779.12";
NC_043015.1	PBRI	exon	31987939	31988629	.	+	.	gene_id "LOC115222271"; ID ""; gene_name "LOC115222271"; transcript_id "G49779.12"; exon_number "25"; uniq_trans_id "G49779.12";
NC_043015.1	PBRI	transcript	31946047	31988629	.	+	.	gene_id "LOC115222271"; ID ""; gene_name "LOC115222271"; transcript_id "G49779.13"; uniq_trans_id "G49779.13";
NC_043015.1	PBRI	exon	31946047	31946262	.	+	.	gene_id "LOC115222271"; ID ""; gene_name "LOC115222271"; transcript_id "G49779.13"; exon_number "1"; uniq_trans_id "G49779.13";
NC_043015.1	PBRI	exon	31950262	31950307	.	+	.	gene_id "LOC115222271"; ID ""; gene_name "LOC115222271"; transcript_id "G49779.13"; exon_number "2"; uniq_trans_id "G49779.13";
NC_043015.1	PBRI	exon	31957125	31957186	.	+	.	gene_id "LOC115222271"; ID ""; gene_name "LOC115222271"; transcript_id "G49779.13"; exon_number "3"; uniq_trans_id "G49779.13";
NC_043015.1	PBRI	exon	31958389	31958411	.	+	.	gene_id "LOC115222271"; ID ""; gene_name "LOC115222271"; transcript_id "G49779.13"; exon_number "4"; uniq_trans_id "G49779.13";
NC_043015.1	PBRI	exon	31960281	31960348	.	+	.	gene_id "LOC115222271"; ID ""; gene_name "LOC115222271"; transcript_id "G49779.13"; exon_number "5"; uniq_trans_id "G49779.13";
NC_043015.1	PBRI	exon	31961031	31961108	.	+	.	gene_id "LOC115222271"; ID ""; gene_name "LOC115222271"; transcript_id "G49779.13"; exon_number "6"; uniq_trans_id "G49779.13";
NC_043015.1	PBRI	exon	31964220	31964407	.	+	.	gene_id "LOC115222271"; ID ""; gene_name "LOC115222271"; transcript_id "G49779.13"; exon_number "7"; uniq_trans_id "G49779.13";
NC_043015.1	PBRI	exon	31965201	31965277	.	+	.	gene_id "LOC115222271"; ID ""; gene_name "LOC115222271"; transcript_id "G49779.13"; exon_number "8"; uniq_trans_id "G49779.13";
NC_043015.1	PBRI	exon	31967401	31967496	.	+	.	gene_id "LOC115222271"; ID ""; gene_name "LOC115222271"; transcript_id "G49779.13"; exon_number "9"; uniq_trans_id "G49779.13";
NC_043015.1	PBRI	exon	31967931	31968049	.	+	.	gene_id "LOC115222271"; ID ""; gene_name "LOC115222271"; transcript_id "G49779.13"; exon_number "10"; uniq_trans_id "G49779.13";
NC_043015.1	PBRI	exon	31969404	31969529	.	+	.	gene_id "LOC115222271"; ID ""; gene_name "LOC115222271"; transcript_id "G49779.13"; exon_number "11"; uniq_trans_id "G49779.13";
NC_043015.1	PBRI	exon	31970340	31970408	.	+	.	gene_id "LOC115222271"; ID ""; gene_name "LOC115222271"; transcript_id "G49779.13"; exon_number "12"; uniq_trans_id "G49779.13";
NC_043015.1	PBRI	exon	31972126	31972252	.	+	.	gene_id "LOC115222271"; ID ""; gene_name "LOC115222271"; transcript_id "G49779.13"; exon_number "13"; uniq_trans_id "G49779.13";
NC_043015.1	PBRI	exon	31973429	31973523	.	+	.	gene_id "LOC115222271"; ID ""; gene_name "LOC115222271"; transcript_id "G49779.13"; exon_number "14"; uniq_trans_id "G49779.13";
NC_043015.1	PBRI	exon	31974874	31974948	.	+	.	gene_id "LOC115222271"; ID ""; gene_name "LOC115222271"; transcript_id "G49779.13"; exon_number "15"; uniq_trans_id "G49779.13";
NC_043015.1	PBRI	exon	31976989	31977438	.	+	.	gene_id "LOC115222271"; ID ""; gene_name "LOC115222271"; transcript_id "G49779.13"; exon_number "16"; uniq_trans_id "G49779.13";
NC_043015.1	PBRI	exon	31977581	31977708	.	+	.	gene_id "LOC115222271"; ID ""; gene_name "LOC115222271"; transcript_id "G49779.13"; exon_number "17"; uniq_trans_id "G49779.13";
NC_043015.1	PBRI	exon	31978582	31978646	.	+	.	gene_id "LOC115222271"; ID ""; gene_name "LOC115222271"; transcript_id "G49779.13"; exon_number "18"; uniq_trans_id "G49779.13";
NC_043015.1	PBRI	exon	31980346	31980481	.	+	.	gene_id "LOC115222271"; ID ""; gene_name "LOC115222271"; transcript_id "G49779.13"; exon_number "19"; uniq_trans_id "G49779.13";
NC_043015.1	PBRI	exon	31981853	31981921	.	+	.	gene_id "LOC115222271"; ID ""; gene_name "LOC115222271"; transcript_id "G49779.13"; exon_number "20"; uniq_trans_id "G49779.13";
NC_043015.1	PBRI	exon	31982527	31982662	.	+	.	gene_id "LOC115222271"; ID ""; gene_name "LOC115222271"; transcript_id "G49779.13"; exon_number "21"; uniq_trans_id "G49779.13";
NC_043015.1	PBRI	exon	31983997	31984085	.	+	.	gene_id "LOC115222271"; ID ""; gene_name "LOC115222271"; transcript_id "G49779.13"; exon_number "22"; uniq_trans_id "G49779.13";
NC_043015.1	PBRI	exon	31984695	31984826	.	+	.	gene_id "LOC115222271"; ID ""; gene_name "LOC115222271"; transcript_id "G49779.13"; exon_number "23"; uniq_trans_id "G49779.13";
NC_043015.1	PBRI	exon	31985576	31985716	.	+	.	gene_id "LOC115222271"; ID ""; gene_name "LOC115222271"; transcript_id "G49779.13"; exon_number "24"; uniq_trans_id "G49779.13";
NC_043015.1	PBRI	exon	31986581	31986697	.	+	.	gene_id "LOC115222271"; ID ""; gene_name "LOC115222271"; transcript_id "G49779.13"; exon_number "25"; uniq_trans_id "G49779.13";
NC_043015.1	PBRI	exon	31987939	31988629	.	+	.	gene_id "LOC115222271"; ID ""; gene_name "LOC115222271"; transcript_id "G49779.13"; exon_number "26"; uniq_trans_id "G49779.13";
NC_043015.1	PBRI	transcript	31946047	31988629	.	+	.	gene_id "LOC115222271"; ID ""; gene_name "LOC115222271"; transcript_id "G49779.15"; uniq_trans_id "G49779.15";
NC_043015.1	PBRI	exon	31946047	31946262	.	+	.	gene_id "LOC115222271"; ID ""; gene_name "LOC115222271"; transcript_id "G49779.15"; exon_number "1"; uniq_trans_id "G49779.15";
NC_043015.1	PBRI	exon	31950262	31950307	.	+	.	gene_id "LOC115222271"; ID ""; gene_name "LOC115222271"; transcript_id "G49779.15"; exon_number "2"; uniq_trans_id "G49779.15";
NC_043015.1	PBRI	exon	31960281	31960348	.	+	.	gene_id "LOC115222271"; ID ""; gene_name "LOC115222271"; transcript_id "G49779.15"; exon_number "3"; uniq_trans_id "G49779.15";
NC_043015.1	PBRI	exon	31961031	31961108	.	+	.	gene_id "LOC115222271"; ID ""; gene_name "LOC115222271"; transcript_id "G49779.15"; exon_number "4"; uniq_trans_id "G49779.15";
NC_043015.1	PBRI	exon	31964220	31964407	.	+	.	gene_id "LOC115222271"; ID ""; gene_name "LOC115222271"; transcript_id "G49779.15"; exon_number "5"; uniq_trans_id "G49779.15";
NC_043015.1	PBRI	exon	31965201	31965277	.	+	.	gene_id "LOC115222271"; ID ""; gene_name "LOC115222271"; transcript_id "G49779.15"; exon_number "6"; uniq_trans_id "G49779.15";
NC_043015.1	PBRI	exon	31967401	31967496	.	+	.	gene_id "LOC115222271"; ID ""; gene_name "LOC115222271"; transcript_id "G49779.15"; exon_number "7"; uniq_trans_id "G49779.15";
NC_043015.1	PBRI	exon	31967931	31968049	.	+	.	gene_id "LOC115222271"; ID ""; gene_name "LOC115222271"; transcript_id "G49779.15"; exon_number "8"; uniq_trans_id "G49779.15";
NC_043015.1	PBRI	exon	31969404	31969529	.	+	.	gene_id "LOC115222271"; ID ""; gene_name "LOC115222271"; transcript_id "G49779.15"; exon_number "9"; uniq_trans_id "G49779.15";
NC_043015.1	PBRI	exon	31970340	31970408	.	+	.	gene_id "LOC115222271"; ID ""; gene_name "LOC115222271"; transcript_id "G49779.15"; exon_number "10"; uniq_trans_id "G49779.15";
NC_043015.1	PBRI	exon	31972126	31972252	.	+	.	gene_id "LOC115222271"; ID ""; gene_name "LOC115222271"; transcript_id "G49779.15"; exon_number "11"; uniq_trans_id "G49779.15";
NC_043015.1	PBRI	exon	31973429	31973523	.	+	.	gene_id "LOC115222271"; ID ""; gene_name "LOC115222271"; transcript_id "G49779.15"; exon_number "12"; uniq_trans_id "G49779.15";
NC_043015.1	PBRI	exon	31974874	31974948	.	+	.	gene_id "LOC115222271"; ID ""; gene_name "LOC115222271"; transcript_id "G49779.15"; exon_number "13"; uniq_trans_id "G49779.15";
NC_043015.1	PBRI	exon	31976989	31977096	.	+	.	gene_id "LOC115222271"; ID ""; gene_name "LOC115222271"; transcript_id "G49779.15"; exon_number "14"; uniq_trans_id "G49779.15";
NC_043015.1	PBRI	exon	31977336	31977438	.	+	.	gene_id "LOC115222271"; ID ""; gene_name "LOC115222271"; transcript_id "G49779.15"; exon_number "15"; uniq_trans_id "G49779.15";
NC_043015.1	PBRI	exon	31977581	31977708	.	+	.	gene_id "LOC115222271"; ID ""; gene_name "LOC115222271"; transcript_id "G49779.15"; exon_number "16"; uniq_trans_id "G49779.15";
NC_043015.1	PBRI	exon	31978582	31978646	.	+	.	gene_id "LOC115222271"; ID ""; gene_name "LOC115222271"; transcript_id "G49779.15"; exon_number "17"; uniq_trans_id "G49779.15";
NC_043015.1	PBRI	exon	31980346	31980481	.	+	.	gene_id "LOC115222271"; ID ""; gene_name "LOC115222271"; transcript_id "G49779.15"; exon_number "18"; uniq_trans_id "G49779.15";
NC_043015.1	PBRI	exon	31981853	31981921	.	+	.	gene_id "LOC115222271"; ID ""; gene_name "LOC115222271"; transcript_id "G49779.15"; exon_number "19"; uniq_trans_id "G49779.15";
NC_043015.1	PBRI	exon	31982527	31982662	.	+	.	gene_id "LOC115222271"; ID ""; gene_name "LOC115222271"; transcript_id "G49779.15"; exon_number "20"; uniq_trans_id "G49779.15";
NC_043015.1	PBRI	exon	31983997	31984085	.	+	.	gene_id "LOC115222271"; ID ""; gene_name "LOC115222271"; transcript_id "G49779.15"; exon_number "21"; uniq_trans_id "G49779.15";
NC_043015.1	PBRI	exon	31984695	31984826	.	+	.	gene_id "LOC115222271"; ID ""; gene_name "LOC115222271"; transcript_id "G49779.15"; exon_number "22"; uniq_trans_id "G49779.15";
NC_043015.1	PBRI	exon	31985576	31985716	.	+	.	gene_id "LOC115222271"; ID ""; gene_name "LOC115222271"; transcript_id "G49779.15"; exon_number "23"; uniq_trans_id "G49779.15";
NC_043015.1	PBRI	exon	31986581	31986697	.	+	.	gene_id "LOC115222271"; ID ""; gene_name "LOC115222271"; transcript_id "G49779.15"; exon_number "24"; uniq_trans_id "G49779.15";
NC_043015.1	PBRI	exon	31987939	31988629	.	+	.	gene_id "LOC115222271"; ID ""; gene_name "LOC115222271"; transcript_id "G49779.15"; exon_number "25"; uniq_trans_id "G49779.15";
NC_043015.1	PBRI	transcript	31946059	31988629	.	+	.	gene_id "LOC115222271"; ID ""; gene_name "LOC115222271"; transcript_id "G49779.16"; uniq_trans_id "G49779.16";
NC_043015.1	PBRI	exon	31946059	31946262	.	+	.	gene_id "LOC115222271"; ID ""; gene_name "LOC115222271"; transcript_id "G49779.16"; exon_number "1"; uniq_trans_id "G49779.16";
NC_043015.1	PBRI	exon	31950262	31950307	.	+	.	gene_id "LOC115222271"; ID ""; gene_name "LOC115222271"; transcript_id "G49779.16"; exon_number "2"; uniq_trans_id "G49779.16";
NC_043015.1	PBRI	exon	31957125	31957186	.	+	.	gene_id "LOC115222271"; ID ""; gene_name "LOC115222271"; transcript_id "G49779.16"; exon_number "3"; uniq_trans_id "G49779.16";
NC_043015.1	PBRI	exon	31958389	31958411	.	+	.	gene_id "LOC115222271"; ID ""; gene_name "LOC115222271"; transcript_id "G49779.16"; exon_number "4"; uniq_trans_id "G49779.16";
NC_043015.1	PBRI	exon	31960281	31960348	.	+	.	gene_id "LOC115222271"; ID ""; gene_name "LOC115222271"; transcript_id "G49779.16"; exon_number "5"; uniq_trans_id "G49779.16";
NC_043015.1	PBRI	exon	31961031	31961108	.	+	.	gene_id "LOC115222271"; ID ""; gene_name "LOC115222271"; transcript_id "G49779.16"; exon_number "6"; uniq_trans_id "G49779.16";
NC_043015.1	PBRI	exon	31964220	31964407	.	+	.	gene_id "LOC115222271"; ID ""; gene_name "LOC115222271"; transcript_id "G49779.16"; exon_number "7"; uniq_trans_id "G49779.16";
NC_043015.1	PBRI	exon	31965201	31965277	.	+	.	gene_id "LOC115222271"; ID ""; gene_name "LOC115222271"; transcript_id "G49779.16"; exon_number "8"; uniq_trans_id "G49779.16";
NC_043015.1	PBRI	exon	31967401	31967496	.	+	.	gene_id "LOC115222271"; ID ""; gene_name "LOC115222271"; transcript_id "G49779.16"; exon_number "9"; uniq_trans_id "G49779.16";
NC_043015.1	PBRI	exon	31967931	31968049	.	+	.	gene_id "LOC115222271"; ID ""; gene_name "LOC115222271"; transcript_id "G49779.16"; exon_number "10"; uniq_trans_id "G49779.16";
NC_043015.1	PBRI	exon	31969404	31969529	.	+	.	gene_id "LOC115222271"; ID ""; gene_name "LOC115222271"; transcript_id "G49779.16"; exon_number "11"; uniq_trans_id "G49779.16";
NC_043015.1	PBRI	exon	31970340	31970408	.	+	.	gene_id "LOC115222271"; ID ""; gene_name "LOC115222271"; transcript_id "G49779.16"; exon_number "12"; uniq_trans_id "G49779.16";
NC_043015.1	PBRI	exon	31972126	31972252	.	+	.	gene_id "LOC115222271"; ID ""; gene_name "LOC115222271"; transcript_id "G49779.16"; exon_number "13"; uniq_trans_id "G49779.16";
NC_043015.1	PBRI	exon	31973429	31973523	.	+	.	gene_id "LOC115222271"; ID ""; gene_name "LOC115222271"; transcript_id "G49779.16"; exon_number "14"; uniq_trans_id "G49779.16";
NC_043015.1	PBRI	exon	31974874	31974948	.	+	.	gene_id "LOC115222271"; ID ""; gene_name "LOC115222271"; transcript_id "G49779.16"; exon_number "15"; uniq_trans_id "G49779.16";
NC_043015.1	PBRI	exon	31976989	31977096	.	+	.	gene_id "LOC115222271"; ID ""; gene_name "LOC115222271"; transcript_id "G49779.16"; exon_number "16"; uniq_trans_id "G49779.16";
NC_043015.1	PBRI	exon	31977336	31977438	.	+	.	gene_id "LOC115222271"; ID ""; gene_name "LOC115222271"; transcript_id "G49779.16"; exon_number "17"; uniq_trans_id "G49779.16";
NC_043015.1	PBRI	exon	31977581	31977708	.	+	.	gene_id "LOC115222271"; ID ""; gene_name "LOC115222271"; transcript_id "G49779.16"; exon_number "18"; uniq_trans_id "G49779.16";
NC_043015.1	PBRI	exon	31978582	31978646	.	+	.	gene_id "LOC115222271"; ID ""; gene_name "LOC115222271"; transcript_id "G49779.16"; exon_number "19"; uniq_trans_id "G49779.16";
NC_043015.1	PBRI	exon	31980346	31980481	.	+	.	gene_id "LOC115222271"; ID ""; gene_name "LOC115222271"; transcript_id "G49779.16"; exon_number "20"; uniq_trans_id "G49779.16";
NC_043015.1	PBRI	exon	31981853	31981921	.	+	.	gene_id "LOC115222271"; ID ""; gene_name "LOC115222271"; transcript_id "G49779.16"; exon_number "21"; uniq_trans_id "G49779.16";
NC_043015.1	PBRI	exon	31982527	31982662	.	+	.	gene_id "LOC115222271"; ID ""; gene_name "LOC115222271"; transcript_id "G49779.16"; exon_number "22"; uniq_trans_id "G49779.16";
NC_043015.1	PBRI	exon	31983997	31984085	.	+	.	gene_id "LOC115222271"; ID ""; gene_name "LOC115222271"; transcript_id "G49779.16"; exon_number "23"; uniq_trans_id "G49779.16";
NC_043015.1	PBRI	exon	31984695	31984826	.	+	.	gene_id "LOC115222271"; ID ""; gene_name "LOC115222271"; transcript_id "G49779.16"; exon_number "24"; uniq_trans_id "G49779.16";
NC_043015.1	PBRI	exon	31985576	31985716	.	+	.	gene_id "LOC115222271"; ID ""; gene_name "LOC115222271"; transcript_id "G49779.16"; exon_number "25"; uniq_trans_id "G49779.16";
NC_043015.1	PBRI	exon	31986581	31986697	.	+	.	gene_id "LOC115222271"; ID ""; gene_name "LOC115222271"; transcript_id "G49779.16"; exon_number "26"; uniq_trans_id "G49779.16";
NC_043015.1	PBRI	exon	31987939	31988629	.	+	.	gene_id "LOC115222271"; ID ""; gene_name "LOC115222271"; transcript_id "G49779.16"; exon_number "27"; uniq_trans_id "G49779.16";
NC_043015.1	PBRI	transcript	31946068	31988629	.	+	.	gene_id "LOC115222271"; ID ""; gene_name "LOC115222271"; transcript_id "G49779.19"; uniq_trans_id "G49779.19";
NC_043015.1	PBRI	exon	31946068	31946262	.	+	.	gene_id "LOC115222271"; ID ""; gene_name "LOC115222271"; transcript_id "G49779.19"; exon_number "1"; uniq_trans_id "G49779.19";
NC_043015.1	PBRI	exon	31950262	31950307	.	+	.	gene_id "LOC115222271"; ID ""; gene_name "LOC115222271"; transcript_id "G49779.19"; exon_number "2"; uniq_trans_id "G49779.19";
NC_043015.1	PBRI	exon	31957125	31957186	.	+	.	gene_id "LOC115222271"; ID ""; gene_name "LOC115222271"; transcript_id "G49779.19"; exon_number "3"; uniq_trans_id "G49779.19";
NC_043015.1	PBRI	exon	31960281	31960348	.	+	.	gene_id "LOC115222271"; ID ""; gene_name "LOC115222271"; transcript_id "G49779.19"; exon_number "4"; uniq_trans_id "G49779.19";
NC_043015.1	PBRI	exon	31961031	31961108	.	+	.	gene_id "LOC115222271"; ID ""; gene_name "LOC115222271"; transcript_id "G49779.19"; exon_number "5"; uniq_trans_id "G49779.19";
NC_043015.1	PBRI	exon	31964220	31964407	.	+	.	gene_id "LOC115222271"; ID ""; gene_name "LOC115222271"; transcript_id "G49779.19"; exon_number "6"; uniq_trans_id "G49779.19";
NC_043015.1	PBRI	exon	31965201	31965277	.	+	.	gene_id "LOC115222271"; ID ""; gene_name "LOC115222271"; transcript_id "G49779.19"; exon_number "7"; uniq_trans_id "G49779.19";
NC_043015.1	PBRI	exon	31967401	31967496	.	+	.	gene_id "LOC115222271"; ID ""; gene_name "LOC115222271"; transcript_id "G49779.19"; exon_number "8"; uniq_trans_id "G49779.19";
NC_043015.1	PBRI	exon	31967931	31968049	.	+	.	gene_id "LOC115222271"; ID ""; gene_name "LOC115222271"; transcript_id "G49779.19"; exon_number "9"; uniq_trans_id "G49779.19";
NC_043015.1	PBRI	exon	31969404	31969529	.	+	.	gene_id "LOC115222271"; ID ""; gene_name "LOC115222271"; transcript_id "G49779.19"; exon_number "10"; uniq_trans_id "G49779.19";
NC_043015.1	PBRI	exon	31970340	31970408	.	+	.	gene_id "LOC115222271"; ID ""; gene_name "LOC115222271"; transcript_id "G49779.19"; exon_number "11"; uniq_trans_id "G49779.19";
NC_043015.1	PBRI	exon	31972126	31972252	.	+	.	gene_id "LOC115222271"; ID ""; gene_name "LOC115222271"; transcript_id "G49779.19"; exon_number "12"; uniq_trans_id "G49779.19";
NC_043015.1	PBRI	exon	31973429	31973523	.	+	.	gene_id "LOC115222271"; ID ""; gene_name "LOC115222271"; transcript_id "G49779.19"; exon_number "13"; uniq_trans_id "G49779.19";
NC_043015.1	PBRI	exon	31974874	31974948	.	+	.	gene_id "LOC115222271"; ID ""; gene_name "LOC115222271"; transcript_id "G49779.19"; exon_number "14"; uniq_trans_id "G49779.19";
NC_043015.1	PBRI	exon	31976989	31977096	.	+	.	gene_id "LOC115222271"; ID ""; gene_name "LOC115222271"; transcript_id "G49779.19"; exon_number "15"; uniq_trans_id "G49779.19";
NC_043015.1	PBRI	exon	31977336	31977438	.	+	.	gene_id "LOC115222271"; ID ""; gene_name "LOC115222271"; transcript_id "G49779.19"; exon_number "16"; uniq_trans_id "G49779.19";
NC_043015.1	PBRI	exon	31977581	31977708	.	+	.	gene_id "LOC115222271"; ID ""; gene_name "LOC115222271"; transcript_id "G49779.19"; exon_number "17"; uniq_trans_id "G49779.19";
NC_043015.1	PBRI	exon	31978582	31978646	.	+	.	gene_id "LOC115222271"; ID ""; gene_name "LOC115222271"; transcript_id "G49779.19"; exon_number "18"; uniq_trans_id "G49779.19";
NC_043015.1	PBRI	exon	31980346	31980481	.	+	.	gene_id "LOC115222271"; ID ""; gene_name "LOC115222271"; transcript_id "G49779.19"; exon_number "19"; uniq_trans_id "G49779.19";
NC_043015.1	PBRI	exon	31981853	31981921	.	+	.	gene_id "LOC115222271"; ID ""; gene_name "LOC115222271"; transcript_id "G49779.19"; exon_number "20"; uniq_trans_id "G49779.19";
NC_043015.1	PBRI	exon	31982527	31982662	.	+	.	gene_id "LOC115222271"; ID ""; gene_name "LOC115222271"; transcript_id "G49779.19"; exon_number "21"; uniq_trans_id "G49779.19";
NC_043015.1	PBRI	exon	31983997	31984085	.	+	.	gene_id "LOC115222271"; ID ""; gene_name "LOC115222271"; transcript_id "G49779.19"; exon_number "22"; uniq_trans_id "G49779.19";
NC_043015.1	PBRI	exon	31985576	31985716	.	+	.	gene_id "LOC115222271"; ID ""; gene_name "LOC115222271"; transcript_id "G49779.19"; exon_number "23"; uniq_trans_id "G49779.19";
NC_043015.1	PBRI	exon	31986581	31986697	.	+	.	gene_id "LOC115222271"; ID ""; gene_name "LOC115222271"; transcript_id "G49779.19"; exon_number "24"; uniq_trans_id "G49779.19";
NC_043015.1	PBRI	exon	31987939	31988629	.	+	.	gene_id "LOC115222271"; ID ""; gene_name "LOC115222271"; transcript_id "G49779.19"; exon_number "25"; uniq_trans_id "G49779.19";
NC_043015.1	PBRI	transcript	31947518	31988629	.	+	.	gene_id "LOC115222271"; ID ""; gene_name "LOC115222271"; transcript_id "G49779.22"; uniq_trans_id "G49779.22";
NC_043015.1	PBRI	exon	31947518	31947934	.	+	.	gene_id "LOC115222271"; ID ""; gene_name "LOC115222271"; transcript_id "G49779.22"; exon_number "1"; uniq_trans_id "G49779.22";
NC_043015.1	PBRI	exon	31950262	31950307	.	+	.	gene_id "LOC115222271"; ID ""; gene_name "LOC115222271"; transcript_id "G49779.22"; exon_number "2"; uniq_trans_id "G49779.22";
NC_043015.1	PBRI	exon	31957125	31957186	.	+	.	gene_id "LOC115222271"; ID ""; gene_name "LOC115222271"; transcript_id "G49779.22"; exon_number "3"; uniq_trans_id "G49779.22";
NC_043015.1	PBRI	exon	31960281	31960348	.	+	.	gene_id "LOC115222271"; ID ""; gene_name "LOC115222271"; transcript_id "G49779.22"; exon_number "4"; uniq_trans_id "G49779.22";
NC_043015.1	PBRI	exon	31961031	31961108	.	+	.	gene_id "LOC115222271"; ID ""; gene_name "LOC115222271"; transcript_id "G49779.22"; exon_number "5"; uniq_trans_id "G49779.22";
NC_043015.1	PBRI	exon	31964220	31964407	.	+	.	gene_id "LOC115222271"; ID ""; gene_name "LOC115222271"; transcript_id "G49779.22"; exon_number "6"; uniq_trans_id "G49779.22";
NC_043015.1	PBRI	exon	31965201	31965277	.	+	.	gene_id "LOC115222271"; ID ""; gene_name "LOC115222271"; transcript_id "G49779.22"; exon_number "7"; uniq_trans_id "G49779.22";
NC_043015.1	PBRI	exon	31967401	31967496	.	+	.	gene_id "LOC115222271"; ID ""; gene_name "LOC115222271"; transcript_id "G49779.22"; exon_number "8"; uniq_trans_id "G49779.22";
NC_043015.1	PBRI	exon	31967931	31968049	.	+	.	gene_id "LOC115222271"; ID ""; gene_name "LOC115222271"; transcript_id "G49779.22"; exon_number "9"; uniq_trans_id "G49779.22";
NC_043015.1	PBRI	exon	31969404	31969529	.	+	.	gene_id "LOC115222271"; ID ""; gene_name "LOC115222271"; transcript_id "G49779.22"; exon_number "10"; uniq_trans_id "G49779.22";
NC_043015.1	PBRI	exon	31970340	31970408	.	+	.	gene_id "LOC115222271"; ID ""; gene_name "LOC115222271"; transcript_id "G49779.22"; exon_number "11"; uniq_trans_id "G49779.22";
NC_043015.1	PBRI	exon	31972126	31972252	.	+	.	gene_id "LOC115222271"; ID ""; gene_name "LOC115222271"; transcript_id "G49779.22"; exon_number "12"; uniq_trans_id "G49779.22";
NC_043015.1	PBRI	exon	31973429	31973523	.	+	.	gene_id "LOC115222271"; ID ""; gene_name "LOC115222271"; transcript_id "G49779.22"; exon_number "13"; uniq_trans_id "G49779.22";
NC_043015.1	PBRI	exon	31974874	31974948	.	+	.	gene_id "LOC115222271"; ID ""; gene_name "LOC115222271"; transcript_id "G49779.22"; exon_number "14"; uniq_trans_id "G49779.22";
NC_043015.1	PBRI	exon	31976989	31977096	.	+	.	gene_id "LOC115222271"; ID ""; gene_name "LOC115222271"; transcript_id "G49779.22"; exon_number "15"; uniq_trans_id "G49779.22";
NC_043015.1	PBRI	exon	31977336	31977438	.	+	.	gene_id "LOC115222271"; ID ""; gene_name "LOC115222271"; transcript_id "G49779.22"; exon_number "16"; uniq_trans_id "G49779.22";
NC_043015.1	PBRI	exon	31977581	31977708	.	+	.	gene_id "LOC115222271"; ID ""; gene_name "LOC115222271"; transcript_id "G49779.22"; exon_number "17"; uniq_trans_id "G49779.22";
NC_043015.1	PBRI	exon	31978582	31978646	.	+	.	gene_id "LOC115222271"; ID ""; gene_name "LOC115222271"; transcript_id "G49779.22"; exon_number "18"; uniq_trans_id "G49779.22";
NC_043015.1	PBRI	exon	31980346	31980481	.	+	.	gene_id "LOC115222271"; ID ""; gene_name "LOC115222271"; transcript_id "G49779.22"; exon_number "19"; uniq_trans_id "G49779.22";
NC_043015.1	PBRI	exon	31981853	31981921	.	+	.	gene_id "LOC115222271"; ID ""; gene_name "LOC115222271"; transcript_id "G49779.22"; exon_number "20"; uniq_trans_id "G49779.22";
NC_043015.1	PBRI	exon	31982527	31982662	.	+	.	gene_id "LOC115222271"; ID ""; gene_name "LOC115222271"; transcript_id "G49779.22"; exon_number "21"; uniq_trans_id "G49779.22";
NC_043015.1	PBRI	exon	31983997	31984085	.	+	.	gene_id "LOC115222271"; ID ""; gene_name "LOC115222271"; transcript_id "G49779.22"; exon_number "22"; uniq_trans_id "G49779.22";
NC_043015.1	PBRI	exon	31984695	31984826	.	+	.	gene_id "LOC115222271"; ID ""; gene_name "LOC115222271"; transcript_id "G49779.22"; exon_number "23"; uniq_trans_id "G49779.22";
NC_043015.1	PBRI	exon	31985576	31985716	.	+	.	gene_id "LOC115222271"; ID ""; gene_name "LOC115222271"; transcript_id "G49779.22"; exon_number "24"; uniq_trans_id "G49779.22";
NC_043015.1	PBRI	exon	31986581	31986697	.	+	.	gene_id "LOC115222271"; ID ""; gene_name "LOC115222271"; transcript_id "G49779.22"; exon_number "25"; uniq_trans_id "G49779.22";
NC_043015.1	PBRI	exon	31987939	31988629	.	+	.	gene_id "LOC115222271"; ID ""; gene_name "LOC115222271"; transcript_id "G49779.22"; exon_number "26"; uniq_trans_id "G49779.22";
NC_043015.1	PBRI	transcript	31946025	31988629	.	+	.	gene_id "LOC115222271"; ID ""; gene_name "LOC115222271"; transcript_id "G49779.4"; uniq_trans_id "G49779.4";
NC_043015.1	PBRI	exon	31946025	31946262	.	+	.	gene_id "LOC115222271"; ID ""; gene_name "LOC115222271"; transcript_id "G49779.4"; exon_number "1"; uniq_trans_id "G49779.4";
NC_043015.1	PBRI	exon	31950262	31950307	.	+	.	gene_id "LOC115222271"; ID ""; gene_name "LOC115222271"; transcript_id "G49779.4"; exon_number "2"; uniq_trans_id "G49779.4";
NC_043015.1	PBRI	exon	31957125	31957186	.	+	.	gene_id "LOC115222271"; ID ""; gene_name "LOC115222271"; transcript_id "G49779.4"; exon_number "3"; uniq_trans_id "G49779.4";
NC_043015.1	PBRI	exon	31960281	31960348	.	+	.	gene_id "LOC115222271"; ID ""; gene_name "LOC115222271"; transcript_id "G49779.4"; exon_number "4"; uniq_trans_id "G49779.4";
NC_043015.1	PBRI	exon	31961031	31961108	.	+	.	gene_id "LOC115222271"; ID ""; gene_name "LOC115222271"; transcript_id "G49779.4"; exon_number "5"; uniq_trans_id "G49779.4";
NC_043015.1	PBRI	exon	31964220	31964407	.	+	.	gene_id "LOC115222271"; ID ""; gene_name "LOC115222271"; transcript_id "G49779.4"; exon_number "6"; uniq_trans_id "G49779.4";
NC_043015.1	PBRI	exon	31965201	31965277	.	+	.	gene_id "LOC115222271"; ID ""; gene_name "LOC115222271"; transcript_id "G49779.4"; exon_number "7"; uniq_trans_id "G49779.4";
NC_043015.1	PBRI	exon	31967401	31967496	.	+	.	gene_id "LOC115222271"; ID ""; gene_name "LOC115222271"; transcript_id "G49779.4"; exon_number "8"; uniq_trans_id "G49779.4";
NC_043015.1	PBRI	exon	31967931	31968049	.	+	.	gene_id "LOC115222271"; ID ""; gene_name "LOC115222271"; transcript_id "G49779.4"; exon_number "9"; uniq_trans_id "G49779.4";
NC_043015.1	PBRI	exon	31969404	31969529	.	+	.	gene_id "LOC115222271"; ID ""; gene_name "LOC115222271"; transcript_id "G49779.4"; exon_number "10"; uniq_trans_id "G49779.4";
NC_043015.1	PBRI	exon	31970340	31970408	.	+	.	gene_id "LOC115222271"; ID ""; gene_name "LOC115222271"; transcript_id "G49779.4"; exon_number "11"; uniq_trans_id "G49779.4";
NC_043015.1	PBRI	exon	31972126	31972252	.	+	.	gene_id "LOC115222271"; ID ""; gene_name "LOC115222271"; transcript_id "G49779.4"; exon_number "12"; uniq_trans_id "G49779.4";
NC_043015.1	PBRI	exon	31973429	31973523	.	+	.	gene_id "LOC115222271"; ID ""; gene_name "LOC115222271"; transcript_id "G49779.4"; exon_number "13"; uniq_trans_id "G49779.4";
NC_043015.1	PBRI	exon	31974874	31974948	.	+	.	gene_id "LOC115222271"; ID ""; gene_name "LOC115222271"; transcript_id "G49779.4"; exon_number "14"; uniq_trans_id "G49779.4";
NC_043015.1	PBRI	exon	31976989	31977096	.	+	.	gene_id "LOC115222271"; ID ""; gene_name "LOC115222271"; transcript_id "G49779.4"; exon_number "15"; uniq_trans_id "G49779.4";
NC_043015.1	PBRI	exon	31977336	31977438	.	+	.	gene_id "LOC115222271"; ID ""; gene_name "LOC115222271"; transcript_id "G49779.4"; exon_number "16"; uniq_trans_id "G49779.4";
NC_043015.1	PBRI	exon	31977581	31977708	.	+	.	gene_id "LOC115222271"; ID ""; gene_name "LOC115222271"; transcript_id "G49779.4"; exon_number "17"; uniq_trans_id "G49779.4";
NC_043015.1	PBRI	exon	31978582	31980481	.	+	.	gene_id "LOC115222271"; ID ""; gene_name "LOC115222271"; transcript_id "G49779.4"; exon_number "18"; uniq_trans_id "G49779.4";
NC_043015.1	PBRI	exon	31981853	31981921	.	+	.	gene_id "LOC115222271"; ID ""; gene_name "LOC115222271"; transcript_id "G49779.4"; exon_number "19"; uniq_trans_id "G49779.4";
NC_043015.1	PBRI	exon	31982527	31982662	.	+	.	gene_id "LOC115222271"; ID ""; gene_name "LOC115222271"; transcript_id "G49779.4"; exon_number "20"; uniq_trans_id "G49779.4";
NC_043015.1	PBRI	exon	31983997	31984085	.	+	.	gene_id "LOC115222271"; ID ""; gene_name "LOC115222271"; transcript_id "G49779.4"; exon_number "21"; uniq_trans_id "G49779.4";
NC_043015.1	PBRI	exon	31984695	31984826	.	+	.	gene_id "LOC115222271"; ID ""; gene_name "LOC115222271"; transcript_id "G49779.4"; exon_number "22"; uniq_trans_id "G49779.4";
NC_043015.1	PBRI	exon	31985576	31985716	.	+	.	gene_id "LOC115222271"; ID ""; gene_name "LOC115222271"; transcript_id "G49779.4"; exon_number "23"; uniq_trans_id "G49779.4";
NC_043015.1	PBRI	exon	31986581	31986697	.	+	.	gene_id "LOC115222271"; ID ""; gene_name "LOC115222271"; transcript_id "G49779.4"; exon_number "24"; uniq_trans_id "G49779.4";
NC_043015.1	PBRI	exon	31987939	31988629	.	+	.	gene_id "LOC115222271"; ID ""; gene_name "LOC115222271"; transcript_id "G49779.4"; exon_number "25"; uniq_trans_id "G49779.4";
NC_043015.1	PBRI	transcript	31946041	31988629	.	+	.	gene_id "LOC115222271"; ID ""; gene_name "LOC115222271"; transcript_id "G49779.7"; uniq_trans_id "G49779.7";
NC_043015.1	PBRI	exon	31946041	31946262	.	+	.	gene_id "LOC115222271"; ID ""; gene_name "LOC115222271"; transcript_id "G49779.7"; exon_number "1"; uniq_trans_id "G49779.7";
NC_043015.1	PBRI	exon	31950262	31950307	.	+	.	gene_id "LOC115222271"; ID ""; gene_name "LOC115222271"; transcript_id "G49779.7"; exon_number "2"; uniq_trans_id "G49779.7";
NC_043015.1	PBRI	exon	31957125	31957186	.	+	.	gene_id "LOC115222271"; ID ""; gene_name "LOC115222271"; transcript_id "G49779.7"; exon_number "3"; uniq_trans_id "G49779.7";
NC_043015.1	PBRI	exon	31960281	31960348	.	+	.	gene_id "LOC115222271"; ID ""; gene_name "LOC115222271"; transcript_id "G49779.7"; exon_number "4"; uniq_trans_id "G49779.7";
NC_043015.1	PBRI	exon	31961031	31961108	.	+	.	gene_id "LOC115222271"; ID ""; gene_name "LOC115222271"; transcript_id "G49779.7"; exon_number "5"; uniq_trans_id "G49779.7";
NC_043015.1	PBRI	exon	31964220	31964407	.	+	.	gene_id "LOC115222271"; ID ""; gene_name "LOC115222271"; transcript_id "G49779.7"; exon_number "6"; uniq_trans_id "G49779.7";
NC_043015.1	PBRI	exon	31965201	31965277	.	+	.	gene_id "LOC115222271"; ID ""; gene_name "LOC115222271"; transcript_id "G49779.7"; exon_number "7"; uniq_trans_id "G49779.7";
NC_043015.1	PBRI	exon	31969404	31969529	.	+	.	gene_id "LOC115222271"; ID ""; gene_name "LOC115222271"; transcript_id "G49779.7"; exon_number "8"; uniq_trans_id "G49779.7";
NC_043015.1	PBRI	exon	31970340	31970408	.	+	.	gene_id "LOC115222271"; ID ""; gene_name "LOC115222271"; transcript_id "G49779.7"; exon_number "9"; uniq_trans_id "G49779.7";
NC_043015.1	PBRI	exon	31972126	31972252	.	+	.	gene_id "LOC115222271"; ID ""; gene_name "LOC115222271"; transcript_id "G49779.7"; exon_number "10"; uniq_trans_id "G49779.7";
NC_043015.1	PBRI	exon	31973429	31973523	.	+	.	gene_id "LOC115222271"; ID ""; gene_name "LOC115222271"; transcript_id "G49779.7"; exon_number "11"; uniq_trans_id "G49779.7";
NC_043015.1	PBRI	exon	31974874	31974948	.	+	.	gene_id "LOC115222271"; ID ""; gene_name "LOC115222271"; transcript_id "G49779.7"; exon_number "12"; uniq_trans_id "G49779.7";
NC_043015.1	PBRI	exon	31976989	31977096	.	+	.	gene_id "LOC115222271"; ID ""; gene_name "LOC115222271"; transcript_id "G49779.7"; exon_number "13"; uniq_trans_id "G49779.7";
NC_043015.1	PBRI	exon	31977336	31977438	.	+	.	gene_id "LOC115222271"; ID ""; gene_name "LOC115222271"; transcript_id "G49779.7"; exon_number "14"; uniq_trans_id "G49779.7";
NC_043015.1	PBRI	exon	31977581	31977708	.	+	.	gene_id "LOC115222271"; ID ""; gene_name "LOC115222271"; transcript_id "G49779.7"; exon_number "15"; uniq_trans_id "G49779.7";
NC_043015.1	PBRI	exon	31978582	31978646	.	+	.	gene_id "LOC115222271"; ID ""; gene_name "LOC115222271"; transcript_id "G49779.7"; exon_number "16"; uniq_trans_id "G49779.7";
NC_043015.1	PBRI	exon	31980346	31980481	.	+	.	gene_id "LOC115222271"; ID ""; gene_name "LOC115222271"; transcript_id "G49779.7"; exon_number "17"; uniq_trans_id "G49779.7";
NC_043015.1	PBRI	exon	31981853	31981921	.	+	.	gene_id "LOC115222271"; ID ""; gene_name "LOC115222271"; transcript_id "G49779.7"; exon_number "18"; uniq_trans_id "G49779.7";
NC_043015.1	PBRI	exon	31982527	31982662	.	+	.	gene_id "LOC115222271"; ID ""; gene_name "LOC115222271"; transcript_id "G49779.7"; exon_number "19"; uniq_trans_id "G49779.7";
NC_043015.1	PBRI	exon	31983997	31984085	.	+	.	gene_id "LOC115222271"; ID ""; gene_name "LOC115222271"; transcript_id "G49779.7"; exon_number "20"; uniq_trans_id "G49779.7";
NC_043015.1	PBRI	exon	31984695	31984826	.	+	.	gene_id "LOC115222271"; ID ""; gene_name "LOC115222271"; transcript_id "G49779.7"; exon_number "21"; uniq_trans_id "G49779.7";
NC_043015.1	PBRI	exon	31985576	31985716	.	+	.	gene_id "LOC115222271"; ID ""; gene_name "LOC115222271"; transcript_id "G49779.7"; exon_number "22"; uniq_trans_id "G49779.7";
NC_043015.1	PBRI	exon	31986581	31986697	.	+	.	gene_id "LOC115222271"; ID ""; gene_name "LOC115222271"; transcript_id "G49779.7"; exon_number "23"; uniq_trans_id "G49779.7";
NC_043015.1	PBRI	exon	31987939	31988629	.	+	.	gene_id "LOC115222271"; ID ""; gene_name "LOC115222271"; transcript_id "G49779.7"; exon_number "24"; uniq_trans_id "G49779.7";
NC_043015.1	Gnomon	transcript	31946029	31988635	.	+	.	gene_id "LOC115222271"; ID "XM_029792439.2"; gene_name "LOC115222271"; transcript_id "XM_029792439.2";
NC_043015.1	Gnomon	CDS	31946181	31946262	.	+	0	gene_id "LOC115222271"; db_xref "GeneID:115222271"; gbkey "CDS"; gene "LOC115222271"; ID ""; gene_name "LOC115222271"; transcript_id "XM_029792439.2"; product "gamma-tubulin complex component 3 homolog"; protein_id "XP_029648299.1"; exon_number "1";
NC_043015.1	Gnomon	CDS	31950262	31950307	.	+	2	gene_id "LOC115222271"; db_xref "GeneID:115222271"; gbkey "CDS"; gene "LOC115222271"; ID ""; gene_name "LOC115222271"; transcript_id "XM_029792439.2"; product "gamma-tubulin complex component 3 homolog"; protein_id "XP_029648299.1"; exon_number "2";
NC_043015.1	Gnomon	CDS	31957125	31957186	.	+	1	gene_id "LOC115222271"; db_xref "GeneID:115222271"; gbkey "CDS"; gene "LOC115222271"; ID ""; gene_name "LOC115222271"; transcript_id "XM_029792439.2"; product "gamma-tubulin complex component 3 homolog"; protein_id "XP_029648299.1"; exon_number "3";
NC_043015.1	Gnomon	CDS	31960281	31960348	.	+	2	gene_id "LOC115222271"; db_xref "GeneID:115222271"; gbkey "CDS"; gene "LOC115222271"; ID ""; gene_name "LOC115222271"; transcript_id "XM_029792439.2"; product "gamma-tubulin complex component 3 homolog"; protein_id "XP_029648299.1"; exon_number "4";
NC_043015.1	Gnomon	CDS	31961031	31961108	.	+	0	gene_id "LOC115222271"; db_xref "GeneID:115222271"; gbkey "CDS"; gene "LOC115222271"; ID ""; gene_name "LOC115222271"; transcript_id "XM_029792439.2"; product "gamma-tubulin complex component 3 homolog"; protein_id "XP_029648299.1"; exon_number "5";
NC_043015.1	Gnomon	CDS	31964220	31964407	.	+	0	gene_id "LOC115222271"; db_xref "GeneID:115222271"; gbkey "CDS"; gene "LOC115222271"; ID ""; gene_name "LOC115222271"; transcript_id "XM_029792439.2"; product "gamma-tubulin complex component 3 homolog"; protein_id "XP_029648299.1"; exon_number "6";
NC_043015.1	Gnomon	CDS	31965201	31965277	.	+	1	gene_id "LOC115222271"; db_xref "GeneID:115222271"; gbkey "CDS"; gene "LOC115222271"; ID ""; gene_name "LOC115222271"; transcript_id "XM_029792439.2"; product "gamma-tubulin complex component 3 homolog"; protein_id "XP_029648299.1"; exon_number "7";
NC_043015.1	Gnomon	CDS	31967401	31967496	.	+	2	gene_id "LOC115222271"; db_xref "GeneID:115222271"; gbkey "CDS"; gene "LOC115222271"; ID ""; gene_name "LOC115222271"; transcript_id "XM_029792439.2"; product "gamma-tubulin complex component 3 homolog"; protein_id "XP_029648299.1"; exon_number "8";
NC_043015.1	Gnomon	CDS	31967931	31968049	.	+	2	gene_id "LOC115222271"; db_xref "GeneID:115222271"; gbkey "CDS"; gene "LOC115222271"; ID ""; gene_name "LOC115222271"; transcript_id "XM_029792439.2"; product "gamma-tubulin complex component 3 homolog"; protein_id "XP_029648299.1"; exon_number "9";
NC_043015.1	Gnomon	CDS	31969404	31969529	.	+	0	gene_id "LOC115222271"; db_xref "GeneID:115222271"; gbkey "CDS"; gene "LOC115222271"; ID ""; gene_name "LOC115222271"; transcript_id "XM_029792439.2"; product "gamma-tubulin complex component 3 homolog"; protein_id "XP_029648299.1"; exon_number "10";
NC_043015.1	Gnomon	CDS	31970340	31970408	.	+	0	gene_id "LOC115222271"; db_xref "GeneID:115222271"; gbkey "CDS"; gene "LOC115222271"; ID ""; gene_name "LOC115222271"; transcript_id "XM_029792439.2"; product "gamma-tubulin complex component 3 homolog"; protein_id "XP_029648299.1"; exon_number "11";
NC_043015.1	Gnomon	CDS	31972126	31972252	.	+	0	gene_id "LOC115222271"; db_xref "GeneID:115222271"; gbkey "CDS"; gene "LOC115222271"; ID ""; gene_name "LOC115222271"; transcript_id "XM_029792439.2"; product "gamma-tubulin complex component 3 homolog"; protein_id "XP_029648299.1"; exon_number "12";
NC_043015.1	Gnomon	CDS	31973429	31973523	.	+	2	gene_id "LOC115222271"; db_xref "GeneID:115222271"; gbkey "CDS"; gene "LOC115222271"; ID ""; gene_name "LOC115222271"; transcript_id "XM_029792439.2"; product "gamma-tubulin complex component 3 homolog"; protein_id "XP_029648299.1"; exon_number "13";
NC_043015.1	Gnomon	CDS	31974874	31974948	.	+	0	gene_id "LOC115222271"; db_xref "GeneID:115222271"; gbkey "CDS"; gene "LOC115222271"; ID ""; gene_name "LOC115222271"; transcript_id "XM_029792439.2"; product "gamma-tubulin complex component 3 homolog"; protein_id "XP_029648299.1"; exon_number "14";
NC_043015.1	Gnomon	CDS	31976989	31977096	.	+	0	gene_id "LOC115222271"; db_xref "GeneID:115222271"; gbkey "CDS"; gene "LOC115222271"; ID ""; gene_name "LOC115222271"; transcript_id "XM_029792439.2"; product "gamma-tubulin complex component 3 homolog"; protein_id "XP_029648299.1"; exon_number "15";
NC_043015.1	Gnomon	CDS	31977336	31977438	.	+	0	gene_id "LOC115222271"; db_xref "GeneID:115222271"; gbkey "CDS"; gene "LOC115222271"; ID ""; gene_name "LOC115222271"; transcript_id "XM_029792439.2"; product "gamma-tubulin complex component 3 homolog"; protein_id "XP_029648299.1"; exon_number "16";
NC_043015.1	Gnomon	CDS	31977581	31977708	.	+	2	gene_id "LOC115222271"; db_xref "GeneID:115222271"; gbkey "CDS"; gene "LOC115222271"; ID ""; gene_name "LOC115222271"; transcript_id "XM_029792439.2"; product "gamma-tubulin complex component 3 homolog"; protein_id "XP_029648299.1"; exon_number "17";
NC_043015.1	Gnomon	CDS	31978582	31978646	.	+	0	gene_id "LOC115222271"; db_xref "GeneID:115222271"; gbkey "CDS"; gene "LOC115222271"; ID ""; gene_name "LOC115222271"; transcript_id "XM_029792439.2"; product "gamma-tubulin complex component 3 homolog"; protein_id "XP_029648299.1"; exon_number "18";
NC_043015.1	Gnomon	CDS	31980346	31980481	.	+	1	gene_id "LOC115222271"; db_xref "GeneID:115222271"; gbkey "CDS"; gene "LOC115222271"; ID ""; gene_name "LOC115222271"; transcript_id "XM_029792439.2"; product "gamma-tubulin complex component 3 homolog"; protein_id "XP_029648299.1"; exon_number "19";
NC_043015.1	Gnomon	CDS	31981853	31981921	.	+	0	gene_id "LOC115222271"; db_xref "GeneID:115222271"; gbkey "CDS"; gene "LOC115222271"; ID ""; gene_name "LOC115222271"; transcript_id "XM_029792439.2"; product "gamma-tubulin complex component 3 homolog"; protein_id "XP_029648299.1"; exon_number "20";
NC_043015.1	Gnomon	CDS	31982527	31982662	.	+	0	gene_id "LOC115222271"; db_xref "GeneID:115222271"; gbkey "CDS"; gene "LOC115222271"; ID ""; gene_name "LOC115222271"; transcript_id "XM_029792439.2"; product "gamma-tubulin complex component 3 homolog"; protein_id "XP_029648299.1"; exon_number "21";
NC_043015.1	Gnomon	CDS	31983997	31984085	.	+	2	gene_id "LOC115222271"; db_xref "GeneID:115222271"; gbkey "CDS"; gene "LOC115222271"; ID ""; gene_name "LOC115222271"; transcript_id "XM_029792439.2"; product "gamma-tubulin complex component 3 homolog"; protein_id "XP_029648299.1"; exon_number "22";
NC_043015.1	Gnomon	CDS	31984695	31984826	.	+	0	gene_id "LOC115222271"; db_xref "GeneID:115222271"; gbkey "CDS"; gene "LOC115222271"; ID ""; gene_name "LOC115222271"; transcript_id "XM_029792439.2"; product "gamma-tubulin complex component 3 homolog"; protein_id "XP_029648299.1"; exon_number "23";
NC_043015.1	Gnomon	CDS	31985576	31985716	.	+	0	gene_id "LOC115222271"; db_xref "GeneID:115222271"; gbkey "CDS"; gene "LOC115222271"; ID ""; gene_name "LOC115222271"; transcript_id "XM_029792439.2"; product "gamma-tubulin complex component 3 homolog"; protein_id "XP_029648299.1"; exon_number "24";
NC_043015.1	Gnomon	CDS	31986581	31986697	.	+	0	gene_id "LOC115222271"; db_xref "GeneID:115222271"; gbkey "CDS"; gene "LOC115222271"; ID ""; gene_name "LOC115222271"; transcript_id "XM_029792439.2"; product "gamma-tubulin complex component 3 homolog"; protein_id "XP_029648299.1"; exon_number "25";
NC_043015.1	Gnomon	CDS	31987939	31988100	.	+	0	gene_id "LOC115222271"; db_xref "GeneID:115222271"; gbkey "CDS"; gene "LOC115222271"; ID ""; gene_name "LOC115222271"; transcript_id "XM_029792439.2"; product "gamma-tubulin complex component 3 homolog"; protein_id "XP_029648299.1"; exon_number "26";
NC_043015.1	Gnomon	exon	31946029	31946262	.	+	.	gene_id "LOC115222271"; db_xref "GeneID:115222271"; gbkey "mRNA"; gene "LOC115222271"; ID ""; gene_name "LOC115222271"; transcript_id "XM_029792439.2"; product "gamma-tubulin complex component 3 homolog"; exon_number "1"; model_evidence "Supporting evidence includes similarity to: 6 Proteins, and 100% coverage of the annotated genomic feature by RNAseq alignments, including 39 samples with support for all annotated introns";
NC_043015.1	Gnomon	exon	31950262	31950307	.	+	.	gene_id "LOC115222271"; db_xref "GeneID:115222271"; gbkey "mRNA"; gene "LOC115222271"; ID ""; gene_name "LOC115222271"; transcript_id "XM_029792439.2"; product "gamma-tubulin complex component 3 homolog"; exon_number "2"; model_evidence "Supporting evidence includes similarity to: 6 Proteins, and 100% coverage of the annotated genomic feature by RNAseq alignments, including 39 samples with support for all annotated introns";
NC_043015.1	Gnomon	exon	31957125	31957186	.	+	.	gene_id "LOC115222271"; db_xref "GeneID:115222271"; gbkey "mRNA"; gene "LOC115222271"; ID ""; gene_name "LOC115222271"; transcript_id "XM_029792439.2"; product "gamma-tubulin complex component 3 homolog"; exon_number "3"; model_evidence "Supporting evidence includes similarity to: 6 Proteins, and 100% coverage of the annotated genomic feature by RNAseq alignments, including 39 samples with support for all annotated introns";
NC_043015.1	Gnomon	exon	31960281	31960348	.	+	.	gene_id "LOC115222271"; db_xref "GeneID:115222271"; gbkey "mRNA"; gene "LOC115222271"; ID ""; gene_name "LOC115222271"; transcript_id "XM_029792439.2"; product "gamma-tubulin complex component 3 homolog"; exon_number "4"; model_evidence "Supporting evidence includes similarity to: 6 Proteins, and 100% coverage of the annotated genomic feature by RNAseq alignments, including 39 samples with support for all annotated introns";
NC_043015.1	Gnomon	exon	31961031	31961108	.	+	.	gene_id "LOC115222271"; db_xref "GeneID:115222271"; gbkey "mRNA"; gene "LOC115222271"; ID ""; gene_name "LOC115222271"; transcript_id "XM_029792439.2"; product "gamma-tubulin complex component 3 homolog"; exon_number "5"; model_evidence "Supporting evidence includes similarity to: 6 Proteins, and 100% coverage of the annotated genomic feature by RNAseq alignments, including 39 samples with support for all annotated introns";
NC_043015.1	Gnomon	exon	31964220	31964407	.	+	.	gene_id "LOC115222271"; db_xref "GeneID:115222271"; gbkey "mRNA"; gene "LOC115222271"; ID ""; gene_name "LOC115222271"; transcript_id "XM_029792439.2"; product "gamma-tubulin complex component 3 homolog"; exon_number "6"; model_evidence "Supporting evidence includes similarity to: 6 Proteins, and 100% coverage of the annotated genomic feature by RNAseq alignments, including 39 samples with support for all annotated introns";
NC_043015.1	Gnomon	exon	31965201	31965277	.	+	.	gene_id "LOC115222271"; db_xref "GeneID:115222271"; gbkey "mRNA"; gene "LOC115222271"; ID ""; gene_name "LOC115222271"; transcript_id "XM_029792439.2"; product "gamma-tubulin complex component 3 homolog"; exon_number "7"; model_evidence "Supporting evidence includes similarity to: 6 Proteins, and 100% coverage of the annotated genomic feature by RNAseq alignments, including 39 samples with support for all annotated introns";
NC_043015.1	Gnomon	exon	31967401	31967496	.	+	.	gene_id "LOC115222271"; db_xref "GeneID:115222271"; gbkey "mRNA"; gene "LOC115222271"; ID ""; gene_name "LOC115222271"; transcript_id "XM_029792439.2"; product "gamma-tubulin complex component 3 homolog"; exon_number "8"; model_evidence "Supporting evidence includes similarity to: 6 Proteins, and 100% coverage of the annotated genomic feature by RNAseq alignments, including 39 samples with support for all annotated introns";
NC_043015.1	Gnomon	exon	31967931	31968049	.	+	.	gene_id "LOC115222271"; db_xref "GeneID:115222271"; gbkey "mRNA"; gene "LOC115222271"; ID ""; gene_name "LOC115222271"; transcript_id "XM_029792439.2"; product "gamma-tubulin complex component 3 homolog"; exon_number "9"; model_evidence "Supporting evidence includes similarity to: 6 Proteins, and 100% coverage of the annotated genomic feature by RNAseq alignments, including 39 samples with support for all annotated introns";
NC_043015.1	Gnomon	exon	31969404	31969529	.	+	.	gene_id "LOC115222271"; db_xref "GeneID:115222271"; gbkey "mRNA"; gene "LOC115222271"; ID ""; gene_name "LOC115222271"; transcript_id "XM_029792439.2"; product "gamma-tubulin complex component 3 homolog"; exon_number "10"; model_evidence "Supporting evidence includes similarity to: 6 Proteins, and 100% coverage of the annotated genomic feature by RNAseq alignments, including 39 samples with support for all annotated introns";
NC_043015.1	Gnomon	exon	31970340	31970408	.	+	.	gene_id "LOC115222271"; db_xref "GeneID:115222271"; gbkey "mRNA"; gene "LOC115222271"; ID ""; gene_name "LOC115222271"; transcript_id "XM_029792439.2"; product "gamma-tubulin complex component 3 homolog"; exon_number "11"; model_evidence "Supporting evidence includes similarity to: 6 Proteins, and 100% coverage of the annotated genomic feature by RNAseq alignments, including 39 samples with support for all annotated introns";
NC_043015.1	Gnomon	exon	31972126	31972252	.	+	.	gene_id "LOC115222271"; db_xref "GeneID:115222271"; gbkey "mRNA"; gene "LOC115222271"; ID ""; gene_name "LOC115222271"; transcript_id "XM_029792439.2"; product "gamma-tubulin complex component 3 homolog"; exon_number "12"; model_evidence "Supporting evidence includes similarity to: 6 Proteins, and 100% coverage of the annotated genomic feature by RNAseq alignments, including 39 samples with support for all annotated introns";
NC_043015.1	Gnomon	exon	31973429	31973523	.	+	.	gene_id "LOC115222271"; db_xref "GeneID:115222271"; gbkey "mRNA"; gene "LOC115222271"; ID ""; gene_name "LOC115222271"; transcript_id "XM_029792439.2"; product "gamma-tubulin complex component 3 homolog"; exon_number "13"; model_evidence "Supporting evidence includes similarity to: 6 Proteins, and 100% coverage of the annotated genomic feature by RNAseq alignments, including 39 samples with support for all annotated introns";
NC_043015.1	Gnomon	exon	31974874	31974948	.	+	.	gene_id "LOC115222271"; db_xref "GeneID:115222271"; gbkey "mRNA"; gene "LOC115222271"; ID ""; gene_name "LOC115222271"; transcript_id "XM_029792439.2"; product "gamma-tubulin complex component 3 homolog"; exon_number "14"; model_evidence "Supporting evidence includes similarity to: 6 Proteins, and 100% coverage of the annotated genomic feature by RNAseq alignments, including 39 samples with support for all annotated introns";
NC_043015.1	Gnomon	exon	31976989	31977096	.	+	.	gene_id "LOC115222271"; db_xref "GeneID:115222271"; gbkey "mRNA"; gene "LOC115222271"; ID ""; gene_name "LOC115222271"; transcript_id "XM_029792439.2"; product "gamma-tubulin complex component 3 homolog"; exon_number "15"; model_evidence "Supporting evidence includes similarity to: 6 Proteins, and 100% coverage of the annotated genomic feature by RNAseq alignments, including 39 samples with support for all annotated introns";
NC_043015.1	Gnomon	exon	31977336	31977438	.	+	.	gene_id "LOC115222271"; db_xref "GeneID:115222271"; gbkey "mRNA"; gene "LOC115222271"; ID ""; gene_name "LOC115222271"; transcript_id "XM_029792439.2"; product "gamma-tubulin complex component 3 homolog"; exon_number "16"; model_evidence "Supporting evidence includes similarity to: 6 Proteins, and 100% coverage of the annotated genomic feature by RNAseq alignments, including 39 samples with support for all annotated introns";
NC_043015.1	Gnomon	exon	31977581	31977708	.	+	.	gene_id "LOC115222271"; db_xref "GeneID:115222271"; gbkey "mRNA"; gene "LOC115222271"; ID ""; gene_name "LOC115222271"; transcript_id "XM_029792439.2"; product "gamma-tubulin complex component 3 homolog"; exon_number "17"; model_evidence "Supporting evidence includes similarity to: 6 Proteins, and 100% coverage of the annotated genomic feature by RNAseq alignments, including 39 samples with support for all annotated introns";
NC_043015.1	Gnomon	exon	31978582	31978646	.	+	.	gene_id "LOC115222271"; db_xref "GeneID:115222271"; gbkey "mRNA"; gene "LOC115222271"; ID ""; gene_name "LOC115222271"; transcript_id "XM_029792439.2"; product "gamma-tubulin complex component 3 homolog"; exon_number "18"; model_evidence "Supporting evidence includes similarity to: 6 Proteins, and 100% coverage of the annotated genomic feature by RNAseq alignments, including 39 samples with support for all annotated introns";
NC_043015.1	Gnomon	exon	31980346	31980481	.	+	.	gene_id "LOC115222271"; db_xref "GeneID:115222271"; gbkey "mRNA"; gene "LOC115222271"; ID ""; gene_name "LOC115222271"; transcript_id "XM_029792439.2"; product "gamma-tubulin complex component 3 homolog"; exon_number "19"; model_evidence "Supporting evidence includes similarity to: 6 Proteins, and 100% coverage of the annotated genomic feature by RNAseq alignments, including 39 samples with support for all annotated introns";
NC_043015.1	Gnomon	exon	31981853	31981921	.	+	.	gene_id "LOC115222271"; db_xref "GeneID:115222271"; gbkey "mRNA"; gene "LOC115222271"; ID ""; gene_name "LOC115222271"; transcript_id "XM_029792439.2"; product "gamma-tubulin complex component 3 homolog"; exon_number "20"; model_evidence "Supporting evidence includes similarity to: 6 Proteins, and 100% coverage of the annotated genomic feature by RNAseq alignments, including 39 samples with support for all annotated introns";
NC_043015.1	Gnomon	exon	31982527	31982662	.	+	.	gene_id "LOC115222271"; db_xref "GeneID:115222271"; gbkey "mRNA"; gene "LOC115222271"; ID ""; gene_name "LOC115222271"; transcript_id "XM_029792439.2"; product "gamma-tubulin complex component 3 homolog"; exon_number "21"; model_evidence "Supporting evidence includes similarity to: 6 Proteins, and 100% coverage of the annotated genomic feature by RNAseq alignments, including 39 samples with support for all annotated introns";
NC_043015.1	Gnomon	exon	31983997	31984085	.	+	.	gene_id "LOC115222271"; db_xref "GeneID:115222271"; gbkey "mRNA"; gene "LOC115222271"; ID ""; gene_name "LOC115222271"; transcript_id "XM_029792439.2"; product "gamma-tubulin complex component 3 homolog"; exon_number "22"; model_evidence "Supporting evidence includes similarity to: 6 Proteins, and 100% coverage of the annotated genomic feature by RNAseq alignments, including 39 samples with support for all annotated introns";
NC_043015.1	Gnomon	exon	31984695	31984826	.	+	.	gene_id "LOC115222271"; db_xref "GeneID:115222271"; gbkey "mRNA"; gene "LOC115222271"; ID ""; gene_name "LOC115222271"; transcript_id "XM_029792439.2"; product "gamma-tubulin complex component 3 homolog"; exon_number "23"; model_evidence "Supporting evidence includes similarity to: 6 Proteins, and 100% coverage of the annotated genomic feature by RNAseq alignments, including 39 samples with support for all annotated introns";
NC_043015.1	Gnomon	exon	31985576	31985716	.	+	.	gene_id "LOC115222271"; db_xref "GeneID:115222271"; gbkey "mRNA"; gene "LOC115222271"; ID ""; gene_name "LOC115222271"; transcript_id "XM_029792439.2"; product "gamma-tubulin complex component 3 homolog"; exon_number "24"; model_evidence "Supporting evidence includes similarity to: 6 Proteins, and 100% coverage of the annotated genomic feature by RNAseq alignments, including 39 samples with support for all annotated introns";
NC_043015.1	Gnomon	exon	31986581	31986697	.	+	.	gene_id "LOC115222271"; db_xref "GeneID:115222271"; gbkey "mRNA"; gene "LOC115222271"; ID ""; gene_name "LOC115222271"; transcript_id "XM_029792439.2"; product "gamma-tubulin complex component 3 homolog"; exon_number "25"; model_evidence "Supporting evidence includes similarity to: 6 Proteins, and 100% coverage of the annotated genomic feature by RNAseq alignments, including 39 samples with support for all annotated introns";
NC_043015.1	Gnomon	exon	31987939	31988635	.	+	.	gene_id "LOC115222271"; db_xref "GeneID:115222271"; gbkey "mRNA"; gene "LOC115222271"; ID ""; gene_name "LOC115222271"; transcript_id "XM_029792439.2"; product "gamma-tubulin complex component 3 homolog"; exon_number "26"; model_evidence "Supporting evidence includes similarity to: 6 Proteins, and 100% coverage of the annotated genomic feature by RNAseq alignments, including 39 samples with support for all annotated introns";
NC_043015.1	Gnomon	start_codon	31946181	31946183	.	+	0	gene_id "LOC115222271"; db_xref "GeneID:115222271"; gbkey "CDS"; gene "LOC115222271"; ID ""; gene_name "LOC115222271"; transcript_id "XM_029792439.2"; product "gamma-tubulin complex component 3 homolog"; protein_id "XP_029648299.1"; exon_number "1";
NC_043015.1	Gnomon	stop_codon	31988101	31988103	.	+	0	gene_id "LOC115222271"; db_xref "GeneID:115222271"; gbkey "CDS"; gene "LOC115222271"; ID ""; gene_name "LOC115222271"; transcript_id "XM_029792439.2"; product "gamma-tubulin complex component 3 homolog"; protein_id "XP_029648299.1"; exon_number "26";
NC_043015.1	Gnomon	gene	31283113	31330226	.	+	.	gene_id "LOC115222272"; db_xref "GeneID:115222272"; gbkey "Gene"; gene "LOC115222272"; gene_biotype "protein_coding"; ID ""; gene_name "LOC115222272";
NC_043015.1	Gnomon~FLAMseq	transcript	31294192	31330226	.	+	.	gene_id "LOC115222272"; ID "XM_029792440.2"; gene_name "LOC115222272"; transcript_id "FLAMseq_ext~XM_029792440.2"; three_prime_ext "1";
NC_043015.1	Gnomon~FLAMseq	exon	31294192	31294462	.	+	.	gene_id "LOC115222272"; db_xref "GeneID:115222272"; gbkey "mRNA"; gene "LOC115222272"; ID ""; gene_name "LOC115222272"; transcript_id "FLAMseq_ext~XM_029792440.2"; product "transcription initiation factor TFIID subunit 6, transcript variant X2"; exon_number "1"; model_evidence "Supporting evidence includes similarity to: 9 Proteins, and 100% coverage of the annotated genomic feature by RNAseq alignments, including 44 samples with support for all annotated introns";
NC_043015.1	Gnomon~FLAMseq	exon	31296467	31296647	.	+	.	gene_id "LOC115222272"; db_xref "GeneID:115222272"; gbkey "mRNA"; gene "LOC115222272"; ID ""; gene_name "LOC115222272"; transcript_id "FLAMseq_ext~XM_029792440.2"; product "transcription initiation factor TFIID subunit 6, transcript variant X2"; exon_number "2"; model_evidence "Supporting evidence includes similarity to: 9 Proteins, and 100% coverage of the annotated genomic feature by RNAseq alignments, including 44 samples with support for all annotated introns";
NC_043015.1	Gnomon~FLAMseq	exon	31298741	31298827	.	+	.	gene_id "LOC115222272"; db_xref "GeneID:115222272"; gbkey "mRNA"; gene "LOC115222272"; ID ""; gene_name "LOC115222272"; transcript_id "FLAMseq_ext~XM_029792440.2"; product "transcription initiation factor TFIID subunit 6, transcript variant X2"; exon_number "3"; model_evidence "Supporting evidence includes similarity to: 9 Proteins, and 100% coverage of the annotated genomic feature by RNAseq alignments, including 44 samples with support for all annotated introns";
NC_043015.1	Gnomon~FLAMseq	exon	31299260	31299413	.	+	.	gene_id "LOC115222272"; db_xref "GeneID:115222272"; gbkey "mRNA"; gene "LOC115222272"; ID ""; gene_name "LOC115222272"; transcript_id "FLAMseq_ext~XM_029792440.2"; product "transcription initiation factor TFIID subunit 6, transcript variant X2"; exon_number "4"; model_evidence "Supporting evidence includes similarity to: 9 Proteins, and 100% coverage of the annotated genomic feature by RNAseq alignments, including 44 samples with support for all annotated introns";
NC_043015.1	Gnomon~FLAMseq	exon	31300608	31300831	.	+	.	gene_id "LOC115222272"; db_xref "GeneID:115222272"; gbkey "mRNA"; gene "LOC115222272"; ID ""; gene_name "LOC115222272"; transcript_id "FLAMseq_ext~XM_029792440.2"; product "transcription initiation factor TFIID subunit 6, transcript variant X2"; exon_number "5"; model_evidence "Supporting evidence includes similarity to: 9 Proteins, and 100% coverage of the annotated genomic feature by RNAseq alignments, including 44 samples with support for all annotated introns";
NC_043015.1	Gnomon~FLAMseq	exon	31303084	31303149	.	+	.	gene_id "LOC115222272"; db_xref "GeneID:115222272"; gbkey "mRNA"; gene "LOC115222272"; ID ""; gene_name "LOC115222272"; transcript_id "FLAMseq_ext~XM_029792440.2"; product "transcription initiation factor TFIID subunit 6, transcript variant X2"; exon_number "6"; model_evidence "Supporting evidence includes similarity to: 9 Proteins, and 100% coverage of the annotated genomic feature by RNAseq alignments, including 44 samples with support for all annotated introns";
NC_043015.1	Gnomon~FLAMseq	exon	31304849	31305028	.	+	.	gene_id "LOC115222272"; db_xref "GeneID:115222272"; gbkey "mRNA"; gene "LOC115222272"; ID ""; gene_name "LOC115222272"; transcript_id "FLAMseq_ext~XM_029792440.2"; product "transcription initiation factor TFIID subunit 6, transcript variant X2"; exon_number "7"; model_evidence "Supporting evidence includes similarity to: 9 Proteins, and 100% coverage of the annotated genomic feature by RNAseq alignments, including 44 samples with support for all annotated introns";
NC_043015.1	Gnomon~FLAMseq	exon	31320879	31321003	.	+	.	gene_id "LOC115222272"; db_xref "GeneID:115222272"; gbkey "mRNA"; gene "LOC115222272"; ID ""; gene_name "LOC115222272"; transcript_id "FLAMseq_ext~XM_029792440.2"; product "transcription initiation factor TFIID subunit 6, transcript variant X2"; exon_number "8"; model_evidence "Supporting evidence includes similarity to: 9 Proteins, and 100% coverage of the annotated genomic feature by RNAseq alignments, including 44 samples with support for all annotated introns";
NC_043015.1	Gnomon~FLAMseq	exon	31325015	31325147	.	+	.	gene_id "LOC115222272"; db_xref "GeneID:115222272"; gbkey "mRNA"; gene "LOC115222272"; ID ""; gene_name "LOC115222272"; transcript_id "FLAMseq_ext~XM_029792440.2"; product "transcription initiation factor TFIID subunit 6, transcript variant X2"; exon_number "9"; model_evidence "Supporting evidence includes similarity to: 9 Proteins, and 100% coverage of the annotated genomic feature by RNAseq alignments, including 44 samples with support for all annotated introns";
NC_043015.1	Gnomon~FLAMseq	exon	31325294	31325419	.	+	.	gene_id "LOC115222272"; db_xref "GeneID:115222272"; gbkey "mRNA"; gene "LOC115222272"; ID ""; gene_name "LOC115222272"; transcript_id "FLAMseq_ext~XM_029792440.2"; product "transcription initiation factor TFIID subunit 6, transcript variant X2"; exon_number "10"; model_evidence "Supporting evidence includes similarity to: 9 Proteins, and 100% coverage of the annotated genomic feature by RNAseq alignments, including 44 samples with support for all annotated introns";
NC_043015.1	Gnomon~FLAMseq	exon	31328113	31328280	.	+	.	gene_id "LOC115222272"; db_xref "GeneID:115222272"; gbkey "mRNA"; gene "LOC115222272"; ID ""; gene_name "LOC115222272"; transcript_id "FLAMseq_ext~XM_029792440.2"; product "transcription initiation factor TFIID subunit 6, transcript variant X2"; exon_number "11"; model_evidence "Supporting evidence includes similarity to: 9 Proteins, and 100% coverage of the annotated genomic feature by RNAseq alignments, including 44 samples with support for all annotated introns";
NC_043015.1	Gnomon~FLAMseq	exon	31329378	31330225	.	+	.	gene_id "LOC115222272"; db_xref "GeneID:115222272"; gbkey "mRNA"; gene "LOC115222272"; ID ""; gene_name "LOC115222272"; transcript_id "FLAMseq_ext~XM_029792440.2"; product "transcription initiation factor TFIID subunit 6, transcript variant X2"; exon_number "12"; model_evidence "Supporting evidence includes similarity to: 9 Proteins, and 100% coverage of the annotated genomic feature by RNAseq alignments, including 44 samples with support for all annotated introns";
NC_043015.1	Gnomon~FLAMseq	exon	31329378	31330226	.	+	.	gene_id "LOC115222272"; db_xref "GeneID:115222272"; gbkey "mRNA"; gene "LOC115222272"; ID ""; gene_name "LOC115222272"; transcript_id "FLAMseq_ext~XM_029792440.2"; product "transcription initiation factor TFIID subunit 6"; exon_number "12"; model_evidence "Supporting evidence includes similarity to: 9 Proteins, and 100% coverage of the annotated genomic feature by RNAseq alignments"; three_prime_ext "1";
NC_043015.1	PBRI	transcript	31283113	31330217	.	+	.	gene_id "LOC115222272"; ID ""; gene_name "LOC115222272"; transcript_id "G49756.1"; uniq_trans_id "G49756.1";
NC_043015.1	PBRI	exon	31283113	31283169	.	+	.	gene_id "LOC115222272"; ID ""; gene_name "LOC115222272"; transcript_id "G49756.1"; exon_number "1"; uniq_trans_id "G49756.1";
NC_043015.1	PBRI	exon	31296467	31296647	.	+	.	gene_id "LOC115222272"; ID ""; gene_name "LOC115222272"; transcript_id "G49756.1"; exon_number "2"; uniq_trans_id "G49756.1";
NC_043015.1	PBRI	exon	31298741	31298827	.	+	.	gene_id "LOC115222272"; ID ""; gene_name "LOC115222272"; transcript_id "G49756.1"; exon_number "3"; uniq_trans_id "G49756.1";
NC_043015.1	PBRI	exon	31299260	31299413	.	+	.	gene_id "LOC115222272"; ID ""; gene_name "LOC115222272"; transcript_id "G49756.1"; exon_number "4"; uniq_trans_id "G49756.1";
NC_043015.1	PBRI	exon	31300608	31300831	.	+	.	gene_id "LOC115222272"; ID ""; gene_name "LOC115222272"; transcript_id "G49756.1"; exon_number "5"; uniq_trans_id "G49756.1";
NC_043015.1	PBRI	exon	31303084	31303149	.	+	.	gene_id "LOC115222272"; ID ""; gene_name "LOC115222272"; transcript_id "G49756.1"; exon_number "6"; uniq_trans_id "G49756.1";
NC_043015.1	PBRI	exon	31304849	31305028	.	+	.	gene_id "LOC115222272"; ID ""; gene_name "LOC115222272"; transcript_id "G49756.1"; exon_number "7"; uniq_trans_id "G49756.1";
NC_043015.1	PBRI	exon	31320879	31321003	.	+	.	gene_id "LOC115222272"; ID ""; gene_name "LOC115222272"; transcript_id "G49756.1"; exon_number "8"; uniq_trans_id "G49756.1";
NC_043015.1	PBRI	exon	31325015	31325147	.	+	.	gene_id "LOC115222272"; ID ""; gene_name "LOC115222272"; transcript_id "G49756.1"; exon_number "9"; uniq_trans_id "G49756.1";
NC_043015.1	PBRI	exon	31325294	31325419	.	+	.	gene_id "LOC115222272"; ID ""; gene_name "LOC115222272"; transcript_id "G49756.1"; exon_number "10"; uniq_trans_id "G49756.1";
NC_043015.1	PBRI	exon	31328113	31328280	.	+	.	gene_id "LOC115222272"; ID ""; gene_name "LOC115222272"; transcript_id "G49756.1"; exon_number "11"; uniq_trans_id "G49756.1";
NC_043015.1	PBRI	exon	31329378	31330217	.	+	.	gene_id "LOC115222272"; ID ""; gene_name "LOC115222272"; transcript_id "G49756.1"; exon_number "12"; uniq_trans_id "G49756.1";
NC_043015.1	PBRI	transcript	31294205	31330217	.	+	.	gene_id "LOC115222272"; ID ""; gene_name "LOC115222272"; transcript_id "G49756.4"; uniq_trans_id "G49756.4";
NC_043015.1	PBRI	exon	31294205	31294462	.	+	.	gene_id "LOC115222272"; ID ""; gene_name "LOC115222272"; transcript_id "G49756.4"; exon_number "1"; uniq_trans_id "G49756.4";
NC_043015.1	PBRI	exon	31296467	31296647	.	+	.	gene_id "LOC115222272"; ID ""; gene_name "LOC115222272"; transcript_id "G49756.4"; exon_number "2"; uniq_trans_id "G49756.4";
NC_043015.1	PBRI	exon	31298741	31298827	.	+	.	gene_id "LOC115222272"; ID ""; gene_name "LOC115222272"; transcript_id "G49756.4"; exon_number "3"; uniq_trans_id "G49756.4";
NC_043015.1	PBRI	exon	31299260	31299413	.	+	.	gene_id "LOC115222272"; ID ""; gene_name "LOC115222272"; transcript_id "G49756.4"; exon_number "4"; uniq_trans_id "G49756.4";
NC_043015.1	PBRI	exon	31300608	31300831	.	+	.	gene_id "LOC115222272"; ID ""; gene_name "LOC115222272"; transcript_id "G49756.4"; exon_number "5"; uniq_trans_id "G49756.4";
NC_043015.1	PBRI	exon	31303084	31303149	.	+	.	gene_id "LOC115222272"; ID ""; gene_name "LOC115222272"; transcript_id "G49756.4"; exon_number "6"; uniq_trans_id "G49756.4";
NC_043015.1	PBRI	exon	31304849	31305028	.	+	.	gene_id "LOC115222272"; ID ""; gene_name "LOC115222272"; transcript_id "G49756.4"; exon_number "7"; uniq_trans_id "G49756.4";
NC_043015.1	PBRI	exon	31320879	31321003	.	+	.	gene_id "LOC115222272"; ID ""; gene_name "LOC115222272"; transcript_id "G49756.4"; exon_number "8"; uniq_trans_id "G49756.4";
NC_043015.1	PBRI	exon	31324939	31325147	.	+	.	gene_id "LOC115222272"; ID ""; gene_name "LOC115222272"; transcript_id "G49756.4"; exon_number "9"; uniq_trans_id "G49756.4";
NC_043015.1	PBRI	exon	31325294	31325419	.	+	.	gene_id "LOC115222272"; ID ""; gene_name "LOC115222272"; transcript_id "G49756.4"; exon_number "10"; uniq_trans_id "G49756.4";
NC_043015.1	PBRI	exon	31328113	31328280	.	+	.	gene_id "LOC115222272"; ID ""; gene_name "LOC115222272"; transcript_id "G49756.4"; exon_number "11"; uniq_trans_id "G49756.4";
NC_043015.1	PBRI	exon	31329378	31330217	.	+	.	gene_id "LOC115222272"; ID ""; gene_name "LOC115222272"; transcript_id "G49756.4"; exon_number "12"; uniq_trans_id "G49756.4";
NC_043015.1	PBRI	transcript	31319135	31330217	.	+	.	gene_id "LOC115222272"; ID ""; gene_name "LOC115222272"; transcript_id "G49756.7"; uniq_trans_id "G49756.7";
NC_043015.1	PBRI	exon	31319135	31319385	.	+	.	gene_id "LOC115222272"; ID ""; gene_name "LOC115222272"; transcript_id "G49756.7"; exon_number "1"; uniq_trans_id "G49756.7";
NC_043015.1	PBRI	exon	31320879	31321003	.	+	.	gene_id "LOC115222272"; ID ""; gene_name "LOC115222272"; transcript_id "G49756.7"; exon_number "2"; uniq_trans_id "G49756.7";
NC_043015.1	PBRI	exon	31325015	31325147	.	+	.	gene_id "LOC115222272"; ID ""; gene_name "LOC115222272"; transcript_id "G49756.7"; exon_number "3"; uniq_trans_id "G49756.7";
NC_043015.1	PBRI	exon	31325294	31325419	.	+	.	gene_id "LOC115222272"; ID ""; gene_name "LOC115222272"; transcript_id "G49756.7"; exon_number "4"; uniq_trans_id "G49756.7";
NC_043015.1	PBRI	exon	31328113	31328280	.	+	.	gene_id "LOC115222272"; ID ""; gene_name "LOC115222272"; transcript_id "G49756.7"; exon_number "5"; uniq_trans_id "G49756.7";
NC_043015.1	PBRI	exon	31329378	31330217	.	+	.	gene_id "LOC115222272"; ID ""; gene_name "LOC115222272"; transcript_id "G49756.7"; exon_number "6"; uniq_trans_id "G49756.7";
NC_043015.1	Gnomon	transcript	31294192	31330225	.	+	.	gene_id "LOC115222272"; ID "XM_029792440.2"; gene_name "LOC115222272"; transcript_id "XM_029792440.2";
NC_043015.1	Gnomon	CDS	31296495	31296647	.	+	0	gene_id "LOC115222272"; db_xref "GeneID:115222272"; gbkey "CDS"; gene "LOC115222272"; ID ""; gene_name "LOC115222272"; transcript_id "XM_029792440.2"; product "transcription initiation factor TFIID subunit 6 isoform X2"; protein_id "XP_029648300.1"; exon_number "2";
NC_043015.1	Gnomon	CDS	31298741	31298827	.	+	0	gene_id "LOC115222272"; db_xref "GeneID:115222272"; gbkey "CDS"; gene "LOC115222272"; ID ""; gene_name "LOC115222272"; transcript_id "XM_029792440.2"; product "transcription initiation factor TFIID subunit 6 isoform X2"; protein_id "XP_029648300.1"; exon_number "3";
NC_043015.1	Gnomon	CDS	31299260	31299413	.	+	0	gene_id "LOC115222272"; db_xref "GeneID:115222272"; gbkey "CDS"; gene "LOC115222272"; ID ""; gene_name "LOC115222272"; transcript_id "XM_029792440.2"; product "transcription initiation factor TFIID subunit 6 isoform X2"; protein_id "XP_029648300.1"; exon_number "4";
NC_043015.1	Gnomon	CDS	31300608	31300831	.	+	2	gene_id "LOC115222272"; db_xref "GeneID:115222272"; gbkey "CDS"; gene "LOC115222272"; ID ""; gene_name "LOC115222272"; transcript_id "XM_029792440.2"; product "transcription initiation factor TFIID subunit 6 isoform X2"; protein_id "XP_029648300.1"; exon_number "5";
NC_043015.1	Gnomon	CDS	31303084	31303149	.	+	0	gene_id "LOC115222272"; db_xref "GeneID:115222272"; gbkey "CDS"; gene "LOC115222272"; ID ""; gene_name "LOC115222272"; transcript_id "XM_029792440.2"; product "transcription initiation factor TFIID subunit 6 isoform X2"; protein_id "XP_029648300.1"; exon_number "6";
NC_043015.1	Gnomon	CDS	31304849	31305028	.	+	0	gene_id "LOC115222272"; db_xref "GeneID:115222272"; gbkey "CDS"; gene "LOC115222272"; ID ""; gene_name "LOC115222272"; transcript_id "XM_029792440.2"; product "transcription initiation factor TFIID subunit 6 isoform X2"; protein_id "XP_029648300.1"; exon_number "7";
NC_043015.1	Gnomon	CDS	31320879	31321003	.	+	0	gene_id "LOC115222272"; db_xref "GeneID:115222272"; gbkey "CDS"; gene "LOC115222272"; ID ""; gene_name "LOC115222272"; transcript_id "XM_029792440.2"; product "transcription initiation factor TFIID subunit 6 isoform X2"; protein_id "XP_029648300.1"; exon_number "8";
NC_043015.1	Gnomon	CDS	31325015	31325147	.	+	1	gene_id "LOC115222272"; db_xref "GeneID:115222272"; gbkey "CDS"; gene "LOC115222272"; ID ""; gene_name "LOC115222272"; transcript_id "XM_029792440.2"; product "transcription initiation factor TFIID subunit 6 isoform X2"; protein_id "XP_029648300.1"; exon_number "9";
NC_043015.1	Gnomon	CDS	31325294	31325419	.	+	0	gene_id "LOC115222272"; db_xref "GeneID:115222272"; gbkey "CDS"; gene "LOC115222272"; ID ""; gene_name "LOC115222272"; transcript_id "XM_029792440.2"; product "transcription initiation factor TFIID subunit 6 isoform X2"; protein_id "XP_029648300.1"; exon_number "10";
NC_043015.1	Gnomon	CDS	31328113	31328280	.	+	0	gene_id "LOC115222272"; db_xref "GeneID:115222272"; gbkey "CDS"; gene "LOC115222272"; ID ""; gene_name "LOC115222272"; transcript_id "XM_029792440.2"; product "transcription initiation factor TFIID subunit 6 isoform X2"; protein_id "XP_029648300.1"; exon_number "11";
NC_043015.1	Gnomon	CDS	31329378	31329824	.	+	0	gene_id "LOC115222272"; db_xref "GeneID:115222272"; gbkey "CDS"; gene "LOC115222272"; ID ""; gene_name "LOC115222272"; transcript_id "XM_029792440.2"; product "transcription initiation factor TFIID subunit 6 isoform X2"; protein_id "XP_029648300.1"; exon_number "12";
NC_043015.1	Gnomon	exon	31294192	31294462	.	+	.	gene_id "LOC115222272"; db_xref "GeneID:115222272"; gbkey "mRNA"; gene "LOC115222272"; ID ""; gene_name "LOC115222272"; transcript_id "XM_029792440.2"; product "transcription initiation factor TFIID subunit 6, transcript variant X2"; exon_number "1"; model_evidence "Supporting evidence includes similarity to: 9 Proteins, and 100% coverage of the annotated genomic feature by RNAseq alignments, including 44 samples with support for all annotated introns";
NC_043015.1	Gnomon	exon	31296467	31296647	.	+	.	gene_id "LOC115222272"; db_xref "GeneID:115222272"; gbkey "mRNA"; gene "LOC115222272"; ID ""; gene_name "LOC115222272"; transcript_id "XM_029792440.2"; product "transcription initiation factor TFIID subunit 6, transcript variant X2"; exon_number "2"; model_evidence "Supporting evidence includes similarity to: 9 Proteins, and 100% coverage of the annotated genomic feature by RNAseq alignments, including 44 samples with support for all annotated introns";
NC_043015.1	Gnomon	exon	31298741	31298827	.	+	.	gene_id "LOC115222272"; db_xref "GeneID:115222272"; gbkey "mRNA"; gene "LOC115222272"; ID ""; gene_name "LOC115222272"; transcript_id "XM_029792440.2"; product "transcription initiation factor TFIID subunit 6, transcript variant X2"; exon_number "3"; model_evidence "Supporting evidence includes similarity to: 9 Proteins, and 100% coverage of the annotated genomic feature by RNAseq alignments, including 44 samples with support for all annotated introns";
NC_043015.1	Gnomon	exon	31299260	31299413	.	+	.	gene_id "LOC115222272"; db_xref "GeneID:115222272"; gbkey "mRNA"; gene "LOC115222272"; ID ""; gene_name "LOC115222272"; transcript_id "XM_029792440.2"; product "transcription initiation factor TFIID subunit 6, transcript variant X2"; exon_number "4"; model_evidence "Supporting evidence includes similarity to: 9 Proteins, and 100% coverage of the annotated genomic feature by RNAseq alignments, including 44 samples with support for all annotated introns";
NC_043015.1	Gnomon	exon	31300608	31300831	.	+	.	gene_id "LOC115222272"; db_xref "GeneID:115222272"; gbkey "mRNA"; gene "LOC115222272"; ID ""; gene_name "LOC115222272"; transcript_id "XM_029792440.2"; product "transcription initiation factor TFIID subunit 6, transcript variant X2"; exon_number "5"; model_evidence "Supporting evidence includes similarity to: 9 Proteins, and 100% coverage of the annotated genomic feature by RNAseq alignments, including 44 samples with support for all annotated introns";
NC_043015.1	Gnomon	exon	31303084	31303149	.	+	.	gene_id "LOC115222272"; db_xref "GeneID:115222272"; gbkey "mRNA"; gene "LOC115222272"; ID ""; gene_name "LOC115222272"; transcript_id "XM_029792440.2"; product "transcription initiation factor TFIID subunit 6, transcript variant X2"; exon_number "6"; model_evidence "Supporting evidence includes similarity to: 9 Proteins, and 100% coverage of the annotated genomic feature by RNAseq alignments, including 44 samples with support for all annotated introns";
NC_043015.1	Gnomon	exon	31304849	31305028	.	+	.	gene_id "LOC115222272"; db_xref "GeneID:115222272"; gbkey "mRNA"; gene "LOC115222272"; ID ""; gene_name "LOC115222272"; transcript_id "XM_029792440.2"; product "transcription initiation factor TFIID subunit 6, transcript variant X2"; exon_number "7"; model_evidence "Supporting evidence includes similarity to: 9 Proteins, and 100% coverage of the annotated genomic feature by RNAseq alignments, including 44 samples with support for all annotated introns";
NC_043015.1	Gnomon	exon	31320879	31321003	.	+	.	gene_id "LOC115222272"; db_xref "GeneID:115222272"; gbkey "mRNA"; gene "LOC115222272"; ID ""; gene_name "LOC115222272"; transcript_id "XM_029792440.2"; product "transcription initiation factor TFIID subunit 6, transcript variant X2"; exon_number "8"; model_evidence "Supporting evidence includes similarity to: 9 Proteins, and 100% coverage of the annotated genomic feature by RNAseq alignments, including 44 samples with support for all annotated introns";
NC_043015.1	Gnomon	exon	31325015	31325147	.	+	.	gene_id "LOC115222272"; db_xref "GeneID:115222272"; gbkey "mRNA"; gene "LOC115222272"; ID ""; gene_name "LOC115222272"; transcript_id "XM_029792440.2"; product "transcription initiation factor TFIID subunit 6, transcript variant X2"; exon_number "9"; model_evidence "Supporting evidence includes similarity to: 9 Proteins, and 100% coverage of the annotated genomic feature by RNAseq alignments, including 44 samples with support for all annotated introns";
NC_043015.1	Gnomon	exon	31325294	31325419	.	+	.	gene_id "LOC115222272"; db_xref "GeneID:115222272"; gbkey "mRNA"; gene "LOC115222272"; ID ""; gene_name "LOC115222272"; transcript_id "XM_029792440.2"; product "transcription initiation factor TFIID subunit 6, transcript variant X2"; exon_number "10"; model_evidence "Supporting evidence includes similarity to: 9 Proteins, and 100% coverage of the annotated genomic feature by RNAseq alignments, including 44 samples with support for all annotated introns";
NC_043015.1	Gnomon	exon	31328113	31328280	.	+	.	gene_id "LOC115222272"; db_xref "GeneID:115222272"; gbkey "mRNA"; gene "LOC115222272"; ID ""; gene_name "LOC115222272"; transcript_id "XM_029792440.2"; product "transcription initiation factor TFIID subunit 6, transcript variant X2"; exon_number "11"; model_evidence "Supporting evidence includes similarity to: 9 Proteins, and 100% coverage of the annotated genomic feature by RNAseq alignments, including 44 samples with support for all annotated introns";
NC_043015.1	Gnomon	exon	31329378	31330225	.	+	.	gene_id "LOC115222272"; db_xref "GeneID:115222272"; gbkey "mRNA"; gene "LOC115222272"; ID ""; gene_name "LOC115222272"; transcript_id "XM_029792440.2"; product "transcription initiation factor TFIID subunit 6, transcript variant X2"; exon_number "12"; model_evidence "Supporting evidence includes similarity to: 9 Proteins, and 100% coverage of the annotated genomic feature by RNAseq alignments, including 44 samples with support for all annotated introns";
NC_043015.1	Gnomon	start_codon	31296495	31296497	.	+	0	gene_id "LOC115222272"; db_xref "GeneID:115222272"; gbkey "CDS"; gene "LOC115222272"; ID ""; gene_name "LOC115222272"; transcript_id "XM_029792440.2"; product "transcription initiation factor TFIID subunit 6 isoform X2"; protein_id "XP_029648300.1"; exon_number "2";
NC_043015.1	Gnomon	stop_codon	31329825	31329827	.	+	0	gene_id "LOC115222272"; db_xref "GeneID:115222272"; gbkey "CDS"; gene "LOC115222272"; ID ""; gene_name "LOC115222272"; transcript_id "XM_029792440.2"; product "transcription initiation factor TFIID subunit 6 isoform X2"; protein_id "XP_029648300.1"; exon_number "12";
NC_043015.1	Gnomon	transcript	31295278	31330225	.	+	.	gene_id "LOC115222272"; ID "XM_036511231.1"; gene_name "LOC115222272"; transcript_id "XM_036511231.1";
NC_043015.1	Gnomon	CDS	31295293	31295387	.	+	0	gene_id "LOC115222272"; db_xref "GeneID:115222272"; gbkey "CDS"; gene "LOC115222272"; ID ""; gene_name "LOC115222272"; transcript_id "XM_036511231.1"; product "transcription initiation factor TFIID subunit 6 isoform X1"; protein_id "XP_036367124.1"; exon_number "1";
NC_043015.1	Gnomon	CDS	31296467	31296647	.	+	1	gene_id "LOC115222272"; db_xref "GeneID:115222272"; gbkey "CDS"; gene "LOC115222272"; ID ""; gene_name "LOC115222272"; transcript_id "XM_036511231.1"; product "transcription initiation factor TFIID subunit 6 isoform X1"; protein_id "XP_036367124.1"; exon_number "2";
NC_043015.1	Gnomon	CDS	31298741	31298827	.	+	0	gene_id "LOC115222272"; db_xref "GeneID:115222272"; gbkey "CDS"; gene "LOC115222272"; ID ""; gene_name "LOC115222272"; transcript_id "XM_036511231.1"; product "transcription initiation factor TFIID subunit 6 isoform X1"; protein_id "XP_036367124.1"; exon_number "3";
NC_043015.1	Gnomon	CDS	31299260	31299413	.	+	0	gene_id "LOC115222272"; db_xref "GeneID:115222272"; gbkey "CDS"; gene "LOC115222272"; ID ""; gene_name "LOC115222272"; transcript_id "XM_036511231.1"; product "transcription initiation factor TFIID subunit 6 isoform X1"; protein_id "XP_036367124.1"; exon_number "4";
NC_043015.1	Gnomon	CDS	31300608	31300831	.	+	2	gene_id "LOC115222272"; db_xref "GeneID:115222272"; gbkey "CDS"; gene "LOC115222272"; ID ""; gene_name "LOC115222272"; transcript_id "XM_036511231.1"; product "transcription initiation factor TFIID subunit 6 isoform X1"; protein_id "XP_036367124.1"; exon_number "5";
NC_043015.1	Gnomon	CDS	31303084	31303149	.	+	0	gene_id "LOC115222272"; db_xref "GeneID:115222272"; gbkey "CDS"; gene "LOC115222272"; ID ""; gene_name "LOC115222272"; transcript_id "XM_036511231.1"; product "transcription initiation factor TFIID subunit 6 isoform X1"; protein_id "XP_036367124.1"; exon_number "6";
NC_043015.1	Gnomon	CDS	31304849	31305028	.	+	0	gene_id "LOC115222272"; db_xref "GeneID:115222272"; gbkey "CDS"; gene "LOC115222272"; ID ""; gene_name "LOC115222272"; transcript_id "XM_036511231.1"; product "transcription initiation factor TFIID subunit 6 isoform X1"; protein_id "XP_036367124.1"; exon_number "7";
NC_043015.1	Gnomon	CDS	31320879	31321003	.	+	0	gene_id "LOC115222272"; db_xref "GeneID:115222272"; gbkey "CDS"; gene "LOC115222272"; ID ""; gene_name "LOC115222272"; transcript_id "XM_036511231.1"; product "transcription initiation factor TFIID subunit 6 isoform X1"; protein_id "XP_036367124.1"; exon_number "8";
NC_043015.1	Gnomon	CDS	31325015	31325147	.	+	1	gene_id "LOC115222272"; db_xref "GeneID:115222272"; gbkey "CDS"; gene "LOC115222272"; ID ""; gene_name "LOC115222272"; transcript_id "XM_036511231.1"; product "transcription initiation factor TFIID subunit 6 isoform X1"; protein_id "XP_036367124.1"; exon_number "9";
NC_043015.1	Gnomon	CDS	31325294	31325419	.	+	0	gene_id "LOC115222272"; db_xref "GeneID:115222272"; gbkey "CDS"; gene "LOC115222272"; ID ""; gene_name "LOC115222272"; transcript_id "XM_036511231.1"; product "transcription initiation factor TFIID subunit 6 isoform X1"; protein_id "XP_036367124.1"; exon_number "10";
NC_043015.1	Gnomon	CDS	31328113	31328280	.	+	0	gene_id "LOC115222272"; db_xref "GeneID:115222272"; gbkey "CDS"; gene "LOC115222272"; ID ""; gene_name "LOC115222272"; transcript_id "XM_036511231.1"; product "transcription initiation factor TFIID subunit 6 isoform X1"; protein_id "XP_036367124.1"; exon_number "11";
NC_043015.1	Gnomon	CDS	31329378	31329824	.	+	0	gene_id "LOC115222272"; db_xref "GeneID:115222272"; gbkey "CDS"; gene "LOC115222272"; ID ""; gene_name "LOC115222272"; transcript_id "XM_036511231.1"; product "transcription initiation factor TFIID subunit 6 isoform X1"; protein_id "XP_036367124.1"; exon_number "12";
NC_043015.1	Gnomon	exon	31295278	31295387	.	+	.	gene_id "LOC115222272"; db_xref "GeneID:115222272"; gbkey "mRNA"; gene "LOC115222272"; ID ""; gene_name "LOC115222272"; transcript_id "XM_036511231.1"; product "transcription initiation factor TFIID subunit 6, transcript variant X1"; exon_number "1"; model_evidence "Supporting evidence includes similarity to: 9 Proteins, and 100% coverage of the annotated genomic feature by RNAseq alignments, including 4 samples with support for all annotated introns";
NC_043015.1	Gnomon	exon	31296467	31296647	.	+	.	gene_id "LOC115222272"; db_xref "GeneID:115222272"; gbkey "mRNA"; gene "LOC115222272"; ID ""; gene_name "LOC115222272"; transcript_id "XM_036511231.1"; product "transcription initiation factor TFIID subunit 6, transcript variant X1"; exon_number "2"; model_evidence "Supporting evidence includes similarity to: 9 Proteins, and 100% coverage of the annotated genomic feature by RNAseq alignments, including 4 samples with support for all annotated introns";
NC_043015.1	Gnomon	exon	31298741	31298827	.	+	.	gene_id "LOC115222272"; db_xref "GeneID:115222272"; gbkey "mRNA"; gene "LOC115222272"; ID ""; gene_name "LOC115222272"; transcript_id "XM_036511231.1"; product "transcription initiation factor TFIID subunit 6, transcript variant X1"; exon_number "3"; model_evidence "Supporting evidence includes similarity to: 9 Proteins, and 100% coverage of the annotated genomic feature by RNAseq alignments, including 4 samples with support for all annotated introns";
NC_043015.1	Gnomon	exon	31299260	31299413	.	+	.	gene_id "LOC115222272"; db_xref "GeneID:115222272"; gbkey "mRNA"; gene "LOC115222272"; ID ""; gene_name "LOC115222272"; transcript_id "XM_036511231.1"; product "transcription initiation factor TFIID subunit 6, transcript variant X1"; exon_number "4"; model_evidence "Supporting evidence includes similarity to: 9 Proteins, and 100% coverage of the annotated genomic feature by RNAseq alignments, including 4 samples with support for all annotated introns";
NC_043015.1	Gnomon	exon	31300608	31300831	.	+	.	gene_id "LOC115222272"; db_xref "GeneID:115222272"; gbkey "mRNA"; gene "LOC115222272"; ID ""; gene_name "LOC115222272"; transcript_id "XM_036511231.1"; product "transcription initiation factor TFIID subunit 6, transcript variant X1"; exon_number "5"; model_evidence "Supporting evidence includes similarity to: 9 Proteins, and 100% coverage of the annotated genomic feature by RNAseq alignments, including 4 samples with support for all annotated introns";
NC_043015.1	Gnomon	exon	31303084	31303149	.	+	.	gene_id "LOC115222272"; db_xref "GeneID:115222272"; gbkey "mRNA"; gene "LOC115222272"; ID ""; gene_name "LOC115222272"; transcript_id "XM_036511231.1"; product "transcription initiation factor TFIID subunit 6, transcript variant X1"; exon_number "6"; model_evidence "Supporting evidence includes similarity to: 9 Proteins, and 100% coverage of the annotated genomic feature by RNAseq alignments, including 4 samples with support for all annotated introns";
NC_043015.1	Gnomon	exon	31304849	31305028	.	+	.	gene_id "LOC115222272"; db_xref "GeneID:115222272"; gbkey "mRNA"; gene "LOC115222272"; ID ""; gene_name "LOC115222272"; transcript_id "XM_036511231.1"; product "transcription initiation factor TFIID subunit 6, transcript variant X1"; exon_number "7"; model_evidence "Supporting evidence includes similarity to: 9 Proteins, and 100% coverage of the annotated genomic feature by RNAseq alignments, including 4 samples with support for all annotated introns";
NC_043015.1	Gnomon	exon	31320879	31321003	.	+	.	gene_id "LOC115222272"; db_xref "GeneID:115222272"; gbkey "mRNA"; gene "LOC115222272"; ID ""; gene_name "LOC115222272"; transcript_id "XM_036511231.1"; product "transcription initiation factor TFIID subunit 6, transcript variant X1"; exon_number "8"; model_evidence "Supporting evidence includes similarity to: 9 Proteins, and 100% coverage of the annotated genomic feature by RNAseq alignments, including 4 samples with support for all annotated introns";
NC_043015.1	Gnomon	exon	31325015	31325147	.	+	.	gene_id "LOC115222272"; db_xref "GeneID:115222272"; gbkey "mRNA"; gene "LOC115222272"; ID ""; gene_name "LOC115222272"; transcript_id "XM_036511231.1"; product "transcription initiation factor TFIID subunit 6, transcript variant X1"; exon_number "9"; model_evidence "Supporting evidence includes similarity to: 9 Proteins, and 100% coverage of the annotated genomic feature by RNAseq alignments, including 4 samples with support for all annotated introns";
NC_043015.1	Gnomon	exon	31325294	31325419	.	+	.	gene_id "LOC115222272"; db_xref "GeneID:115222272"; gbkey "mRNA"; gene "LOC115222272"; ID ""; gene_name "LOC115222272"; transcript_id "XM_036511231.1"; product "transcription initiation factor TFIID subunit 6, transcript variant X1"; exon_number "10"; model_evidence "Supporting evidence includes similarity to: 9 Proteins, and 100% coverage of the annotated genomic feature by RNAseq alignments, including 4 samples with support for all annotated introns";
NC_043015.1	Gnomon	exon	31328113	31328280	.	+	.	gene_id "LOC115222272"; db_xref "GeneID:115222272"; gbkey "mRNA"; gene "LOC115222272"; ID ""; gene_name "LOC115222272"; transcript_id "XM_036511231.1"; product "transcription initiation factor TFIID subunit 6, transcript variant X1"; exon_number "11"; model_evidence "Supporting evidence includes similarity to: 9 Proteins, and 100% coverage of the annotated genomic feature by RNAseq alignments, including 4 samples with support for all annotated introns";
NC_043015.1	Gnomon	exon	31329378	31330225	.	+	.	gene_id "LOC115222272"; db_xref "GeneID:115222272"; gbkey "mRNA"; gene "LOC115222272"; ID ""; gene_name "LOC115222272"; transcript_id "XM_036511231.1"; product "transcription initiation factor TFIID subunit 6, transcript variant X1"; exon_number "12"; model_evidence "Supporting evidence includes similarity to: 9 Proteins, and 100% coverage of the annotated genomic feature by RNAseq alignments, including 4 samples with support for all annotated introns";
NC_043015.1	Gnomon	start_codon	31295293	31295295	.	+	0	gene_id "LOC115222272"; db_xref "GeneID:115222272"; gbkey "CDS"; gene "LOC115222272"; ID ""; gene_name "LOC115222272"; transcript_id "XM_036511231.1"; product "transcription initiation factor TFIID subunit 6 isoform X1"; protein_id "XP_036367124.1"; exon_number "1";
NC_043015.1	Gnomon	stop_codon	31329825	31329827	.	+	0	gene_id "LOC115222272"; db_xref "GeneID:115222272"; gbkey "CDS"; gene "LOC115222272"; ID ""; gene_name "LOC115222272"; transcript_id "XM_036511231.1"; product "transcription initiation factor TFIID subunit 6 isoform X1"; protein_id "XP_036367124.1"; exon_number "12";
NC_043015.1	Gnomon	gene	45585211	45621445	.	+	.	gene_id "LOC115222273"; db_xref "GeneID:115222273"; gbkey "Gene"; gene "LOC115222273"; gene_biotype "protein_coding"; ID ""; gene_name "LOC115222273";
NC_043015.1	Gnomon~FLAMseq~Covext	transcript	45585211	45621445	.	+	.	gene_id "LOC115222273"; ID "XM_029792441.2"; gene_name "LOC115222273"; transcript_id "Covext~FLAMseq_ext~XM_029792441.2"; three_prime_ext "207";
NC_043015.1	Covext	exon	45585211	45585383	.	+	.	gene_id "LOC115222273"; db_xref "GeneID:115222273"; gbkey "mRNA"; gene "LOC115222273"; ID ""; gene_name "LOC115222273"; transcript_id "Covext~FLAMseq_ext~XM_029792441.2"; product "uncharacterized LOC115222273, transcript variant X1"; exon_number "1"; model_evidence "Supporting evidence includes similarity to: 4 Proteins, and 100% coverage of the annotated genomic feature by RNAseq alignments, including 37 samples with support for all annotated introns";
NC_043015.1	Covext	exon	45606853	45607178	.	+	.	gene_id "LOC115222273"; db_xref "GeneID:115222273"; gbkey "mRNA"; gene "LOC115222273"; ID ""; gene_name "LOC115222273"; transcript_id "Covext~FLAMseq_ext~XM_029792441.2"; product "uncharacterized LOC115222273, transcript variant X1"; exon_number "2"; model_evidence "Supporting evidence includes similarity to: 4 Proteins, and 100% coverage of the annotated genomic feature by RNAseq alignments, including 37 samples with support for all annotated introns";
NC_043015.1	Covext	exon	45609113	45609229	.	+	.	gene_id "LOC115222273"; db_xref "GeneID:115222273"; gbkey "mRNA"; gene "LOC115222273"; ID ""; gene_name "LOC115222273"; transcript_id "Covext~FLAMseq_ext~XM_029792441.2"; product "uncharacterized LOC115222273, transcript variant X1"; exon_number "3"; model_evidence "Supporting evidence includes similarity to: 4 Proteins, and 100% coverage of the annotated genomic feature by RNAseq alignments, including 37 samples with support for all annotated introns";
NC_043015.1	Covext	exon	45611653	45611917	.	+	.	gene_id "LOC115222273"; db_xref "GeneID:115222273"; gbkey "mRNA"; gene "LOC115222273"; ID ""; gene_name "LOC115222273"; transcript_id "Covext~FLAMseq_ext~XM_029792441.2"; product "uncharacterized LOC115222273, transcript variant X1"; exon_number "4"; model_evidence "Supporting evidence includes similarity to: 4 Proteins, and 100% coverage of the annotated genomic feature by RNAseq alignments, including 37 samples with support for all annotated introns";
NC_043015.1	Covext	exon	45614030	45614344	.	+	.	gene_id "LOC115222273"; db_xref "GeneID:115222273"; gbkey "mRNA"; gene "LOC115222273"; ID ""; gene_name "LOC115222273"; transcript_id "Covext~FLAMseq_ext~XM_029792441.2"; product "uncharacterized LOC115222273, transcript variant X1"; exon_number "5"; model_evidence "Supporting evidence includes similarity to: 4 Proteins, and 100% coverage of the annotated genomic feature by RNAseq alignments, including 37 samples with support for all annotated introns";
NC_043015.1	Covext	exon	45617671	45617822	.	+	.	gene_id "LOC115222273"; db_xref "GeneID:115222273"; gbkey "mRNA"; gene "LOC115222273"; ID ""; gene_name "LOC115222273"; transcript_id "Covext~FLAMseq_ext~XM_029792441.2"; product "uncharacterized LOC115222273, transcript variant X1"; exon_number "6"; model_evidence "Supporting evidence includes similarity to: 4 Proteins, and 100% coverage of the annotated genomic feature by RNAseq alignments, including 37 samples with support for all annotated introns";
NC_043015.1	Covext	exon	45618710	45619027	.	+	.	gene_id "LOC115222273"; db_xref "GeneID:115222273"; gbkey "mRNA"; gene "LOC115222273"; ID ""; gene_name "LOC115222273"; transcript_id "Covext~FLAMseq_ext~XM_029792441.2"; product "uncharacterized LOC115222273, transcript variant X1"; exon_number "7"; model_evidence "Supporting evidence includes similarity to: 4 Proteins, and 100% coverage of the annotated genomic feature by RNAseq alignments, including 37 samples with support for all annotated introns";
NC_043015.1	Covext	exon	45618710	45619234	.	+	.	gene_id "LOC115222273"; db_xref "GeneID:115222273"; gbkey "mRNA"; gene "LOC115222273"; ID ""; gene_name "LOC115222273"; transcript_id "Covext~FLAMseq_ext~XM_029792441.2"; product "uncharacterized LOC115222273"; exon_number "7"; model_evidence "Supporting evidence includes similarity to: 4 Proteins, and 100% coverage of the annotated genomic feature by RNAseq alignments"; three_prime_ext "207";
NC_043015.1	Covext	exon	45618710	45621445	.	+	.	gene_id "LOC115222273"; db_xref "GeneID:115222273"; gbkey "mRNA"; gene "LOC115222273"; ID ""; gene_name "LOC115222273"; transcript_id "Covext~FLAMseq_ext~XM_029792441.2"; product "uncharacterized LOC115222273"; exon_number "7"; model_evidence "Supporting evidence includes similarity to: 4 Proteins, and 100% coverage of the annotated genomic feature by RNAseq alignments"; three_prime_ext "2211";
NC_043015.1	Gnomon~FLAMseq	transcript	45585211	45619234	.	+	.	gene_id "LOC115222273"; ID "XM_029792441.2"; gene_name "LOC115222273"; transcript_id "FLAMseq_ext~XM_029792441.2"; three_prime_ext "207";
NC_043015.1	Gnomon~FLAMseq	exon	45585211	45585383	.	+	.	gene_id "LOC115222273"; db_xref "GeneID:115222273"; gbkey "mRNA"; gene "LOC115222273"; ID ""; gene_name "LOC115222273"; transcript_id "FLAMseq_ext~XM_029792441.2"; product "uncharacterized LOC115222273, transcript variant X1"; exon_number "1"; model_evidence "Supporting evidence includes similarity to: 4 Proteins, and 100% coverage of the annotated genomic feature by RNAseq alignments, including 37 samples with support for all annotated introns";
NC_043015.1	Gnomon~FLAMseq	exon	45606853	45607178	.	+	.	gene_id "LOC115222273"; db_xref "GeneID:115222273"; gbkey "mRNA"; gene "LOC115222273"; ID ""; gene_name "LOC115222273"; transcript_id "FLAMseq_ext~XM_029792441.2"; product "uncharacterized LOC115222273, transcript variant X1"; exon_number "2"; model_evidence "Supporting evidence includes similarity to: 4 Proteins, and 100% coverage of the annotated genomic feature by RNAseq alignments, including 37 samples with support for all annotated introns";
NC_043015.1	Gnomon~FLAMseq	exon	45609113	45609229	.	+	.	gene_id "LOC115222273"; db_xref "GeneID:115222273"; gbkey "mRNA"; gene "LOC115222273"; ID ""; gene_name "LOC115222273"; transcript_id "FLAMseq_ext~XM_029792441.2"; product "uncharacterized LOC115222273, transcript variant X1"; exon_number "3"; model_evidence "Supporting evidence includes similarity to: 4 Proteins, and 100% coverage of the annotated genomic feature by RNAseq alignments, including 37 samples with support for all annotated introns";
NC_043015.1	Gnomon~FLAMseq	exon	45611653	45611917	.	+	.	gene_id "LOC115222273"; db_xref "GeneID:115222273"; gbkey "mRNA"; gene "LOC115222273"; ID ""; gene_name "LOC115222273"; transcript_id "FLAMseq_ext~XM_029792441.2"; product "uncharacterized LOC115222273, transcript variant X1"; exon_number "4"; model_evidence "Supporting evidence includes similarity to: 4 Proteins, and 100% coverage of the annotated genomic feature by RNAseq alignments, including 37 samples with support for all annotated introns";
NC_043015.1	Gnomon~FLAMseq	exon	45614030	45614344	.	+	.	gene_id "LOC115222273"; db_xref "GeneID:115222273"; gbkey "mRNA"; gene "LOC115222273"; ID ""; gene_name "LOC115222273"; transcript_id "FLAMseq_ext~XM_029792441.2"; product "uncharacterized LOC115222273, transcript variant X1"; exon_number "5"; model_evidence "Supporting evidence includes similarity to: 4 Proteins, and 100% coverage of the annotated genomic feature by RNAseq alignments, including 37 samples with support for all annotated introns";
NC_043015.1	Gnomon~FLAMseq	exon	45617671	45617822	.	+	.	gene_id "LOC115222273"; db_xref "GeneID:115222273"; gbkey "mRNA"; gene "LOC115222273"; ID ""; gene_name "LOC115222273"; transcript_id "FLAMseq_ext~XM_029792441.2"; product "uncharacterized LOC115222273, transcript variant X1"; exon_number "6"; model_evidence "Supporting evidence includes similarity to: 4 Proteins, and 100% coverage of the annotated genomic feature by RNAseq alignments, including 37 samples with support for all annotated introns";
NC_043015.1	Gnomon~FLAMseq	exon	45618710	45619027	.	+	.	gene_id "LOC115222273"; db_xref "GeneID:115222273"; gbkey "mRNA"; gene "LOC115222273"; ID ""; gene_name "LOC115222273"; transcript_id "FLAMseq_ext~XM_029792441.2"; product "uncharacterized LOC115222273, transcript variant X1"; exon_number "7"; model_evidence "Supporting evidence includes similarity to: 4 Proteins, and 100% coverage of the annotated genomic feature by RNAseq alignments, including 37 samples with support for all annotated introns";
NC_043015.1	Gnomon~FLAMseq	exon	45618710	45619234	.	+	.	gene_id "LOC115222273"; db_xref "GeneID:115222273"; gbkey "mRNA"; gene "LOC115222273"; ID ""; gene_name "LOC115222273"; transcript_id "FLAMseq_ext~XM_029792441.2"; product "uncharacterized LOC115222273"; exon_number "7"; model_evidence "Supporting evidence includes similarity to: 4 Proteins, and 100% coverage of the annotated genomic feature by RNAseq alignments"; three_prime_ext "207";
NC_043015.1	Gnomon	transcript	45585211	45619027	.	+	.	gene_id "LOC115222273"; ID "XM_029792441.2"; gene_name "LOC115222273"; transcript_id "XM_029792441.2";
NC_043015.1	Gnomon	CDS	45585319	45585383	.	+	0	gene_id "LOC115222273"; db_xref "GeneID:115222273"; gbkey "CDS"; gene "LOC115222273"; ID ""; gene_name "LOC115222273"; transcript_id "XM_029792441.2"; product "uncharacterized protein LOC115222273 isoform X1"; protein_id "XP_029648301.1"; exon_number "1";
NC_043015.1	Gnomon	CDS	45606853	45607178	.	+	1	gene_id "LOC115222273"; db_xref "GeneID:115222273"; gbkey "CDS"; gene "LOC115222273"; ID ""; gene_name "LOC115222273"; transcript_id "XM_029792441.2"; product "uncharacterized protein LOC115222273 isoform X1"; protein_id "XP_029648301.1"; exon_number "2";
NC_043015.1	Gnomon	CDS	45609113	45609229	.	+	2	gene_id "LOC115222273"; db_xref "GeneID:115222273"; gbkey "CDS"; gene "LOC115222273"; ID ""; gene_name "LOC115222273"; transcript_id "XM_029792441.2"; product "uncharacterized protein LOC115222273 isoform X1"; protein_id "XP_029648301.1"; exon_number "3";
NC_043015.1	Gnomon	CDS	45611653	45611917	.	+	2	gene_id "LOC115222273"; db_xref "GeneID:115222273"; gbkey "CDS"; gene "LOC115222273"; ID ""; gene_name "LOC115222273"; transcript_id "XM_029792441.2"; product "uncharacterized protein LOC115222273 isoform X1"; protein_id "XP_029648301.1"; exon_number "4";
NC_043015.1	Gnomon	CDS	45614030	45614344	.	+	1	gene_id "LOC115222273"; db_xref "GeneID:115222273"; gbkey "CDS"; gene "LOC115222273"; ID ""; gene_name "LOC115222273"; transcript_id "XM_029792441.2"; product "uncharacterized protein LOC115222273 isoform X1"; protein_id "XP_029648301.1"; exon_number "5";
NC_043015.1	Gnomon	CDS	45617671	45617822	.	+	1	gene_id "LOC115222273"; db_xref "GeneID:115222273"; gbkey "CDS"; gene "LOC115222273"; ID ""; gene_name "LOC115222273"; transcript_id "XM_029792441.2"; product "uncharacterized protein LOC115222273 isoform X1"; protein_id "XP_029648301.1"; exon_number "6";
NC_043015.1	Gnomon	CDS	45618710	45618876	.	+	2	gene_id "LOC115222273"; db_xref "GeneID:115222273"; gbkey "CDS"; gene "LOC115222273"; ID ""; gene_name "LOC115222273"; transcript_id "XM_029792441.2"; product "uncharacterized protein LOC115222273 isoform X1"; protein_id "XP_029648301.1"; exon_number "7";
NC_043015.1	Gnomon	exon	45585211	45585383	.	+	.	gene_id "LOC115222273"; db_xref "GeneID:115222273"; gbkey "mRNA"; gene "LOC115222273"; ID ""; gene_name "LOC115222273"; transcript_id "XM_029792441.2"; product "uncharacterized LOC115222273, transcript variant X1"; exon_number "1"; model_evidence "Supporting evidence includes similarity to: 4 Proteins, and 100% coverage of the annotated genomic feature by RNAseq alignments, including 37 samples with support for all annotated introns";
NC_043015.1	Gnomon	exon	45606853	45607178	.	+	.	gene_id "LOC115222273"; db_xref "GeneID:115222273"; gbkey "mRNA"; gene "LOC115222273"; ID ""; gene_name "LOC115222273"; transcript_id "XM_029792441.2"; product "uncharacterized LOC115222273, transcript variant X1"; exon_number "2"; model_evidence "Supporting evidence includes similarity to: 4 Proteins, and 100% coverage of the annotated genomic feature by RNAseq alignments, including 37 samples with support for all annotated introns";
NC_043015.1	Gnomon	exon	45609113	45609229	.	+	.	gene_id "LOC115222273"; db_xref "GeneID:115222273"; gbkey "mRNA"; gene "LOC115222273"; ID ""; gene_name "LOC115222273"; transcript_id "XM_029792441.2"; product "uncharacterized LOC115222273, transcript variant X1"; exon_number "3"; model_evidence "Supporting evidence includes similarity to: 4 Proteins, and 100% coverage of the annotated genomic feature by RNAseq alignments, including 37 samples with support for all annotated introns";
NC_043015.1	Gnomon	exon	45611653	45611917	.	+	.	gene_id "LOC115222273"; db_xref "GeneID:115222273"; gbkey "mRNA"; gene "LOC115222273"; ID ""; gene_name "LOC115222273"; transcript_id "XM_029792441.2"; product "uncharacterized LOC115222273, transcript variant X1"; exon_number "4"; model_evidence "Supporting evidence includes similarity to: 4 Proteins, and 100% coverage of the annotated genomic feature by RNAseq alignments, including 37 samples with support for all annotated introns";
NC_043015.1	Gnomon	exon	45614030	45614344	.	+	.	gene_id "LOC115222273"; db_xref "GeneID:115222273"; gbkey "mRNA"; gene "LOC115222273"; ID ""; gene_name "LOC115222273"; transcript_id "XM_029792441.2"; product "uncharacterized LOC115222273, transcript variant X1"; exon_number "5"; model_evidence "Supporting evidence includes similarity to: 4 Proteins, and 100% coverage of the annotated genomic feature by RNAseq alignments, including 37 samples with support for all annotated introns";
NC_043015.1	Gnomon	exon	45617671	45617822	.	+	.	gene_id "LOC115222273"; db_xref "GeneID:115222273"; gbkey "mRNA"; gene "LOC115222273"; ID ""; gene_name "LOC115222273"; transcript_id "XM_029792441.2"; product "uncharacterized LOC115222273, transcript variant X1"; exon_number "6"; model_evidence "Supporting evidence includes similarity to: 4 Proteins, and 100% coverage of the annotated genomic feature by RNAseq alignments, including 37 samples with support for all annotated introns";
NC_043015.1	Gnomon	exon	45618710	45619027	.	+	.	gene_id "LOC115222273"; db_xref "GeneID:115222273"; gbkey "mRNA"; gene "LOC115222273"; ID ""; gene_name "LOC115222273"; transcript_id "XM_029792441.2"; product "uncharacterized LOC115222273, transcript variant X1"; exon_number "7"; model_evidence "Supporting evidence includes similarity to: 4 Proteins, and 100% coverage of the annotated genomic feature by RNAseq alignments, including 37 samples with support for all annotated introns";
NC_043015.1	Gnomon	start_codon	45585319	45585321	.	+	0	gene_id "LOC115222273"; db_xref "GeneID:115222273"; gbkey "CDS"; gene "LOC115222273"; ID ""; gene_name "LOC115222273"; transcript_id "XM_029792441.2"; product "uncharacterized protein LOC115222273 isoform X1"; protein_id "XP_029648301.1"; exon_number "1";
NC_043015.1	Gnomon	stop_codon	45618877	45618879	.	+	0	gene_id "LOC115222273"; db_xref "GeneID:115222273"; gbkey "CDS"; gene "LOC115222273"; ID ""; gene_name "LOC115222273"; transcript_id "XM_029792441.2"; product "uncharacterized protein LOC115222273 isoform X1"; protein_id "XP_029648301.1"; exon_number "7";
NC_043015.1	Gnomon	transcript	45597012	45619027	.	+	.	gene_id "LOC115222273"; ID "XM_036511429.1"; gene_name "LOC115222273"; transcript_id "XM_036511429.1";
NC_043015.1	Gnomon	CDS	45606869	45607178	.	+	0	gene_id "LOC115222273"; db_xref "GeneID:115222273"; gbkey "CDS"; gene "LOC115222273"; ID ""; gene_name "LOC115222273"; transcript_id "XM_036511429.1"; product "uncharacterized protein LOC115222273 isoform X2"; protein_id "XP_036367322.1"; exon_number "2";
NC_043015.1	Gnomon	CDS	45609113	45609229	.	+	2	gene_id "LOC115222273"; db_xref "GeneID:115222273"; gbkey "CDS"; gene "LOC115222273"; ID ""; gene_name "LOC115222273"; transcript_id "XM_036511429.1"; product "uncharacterized protein LOC115222273 isoform X2"; protein_id "XP_036367322.1"; exon_number "3";
NC_043015.1	Gnomon	CDS	45611653	45611917	.	+	2	gene_id "LOC115222273"; db_xref "GeneID:115222273"; gbkey "CDS"; gene "LOC115222273"; ID ""; gene_name "LOC115222273"; transcript_id "XM_036511429.1"; product "uncharacterized protein LOC115222273 isoform X2"; protein_id "XP_036367322.1"; exon_number "4";
NC_043015.1	Gnomon	CDS	45614030	45614344	.	+	1	gene_id "LOC115222273"; db_xref "GeneID:115222273"; gbkey "CDS"; gene "LOC115222273"; ID ""; gene_name "LOC115222273"; transcript_id "XM_036511429.1"; product "uncharacterized protein LOC115222273 isoform X2"; protein_id "XP_036367322.1"; exon_number "5";
NC_043015.1	Gnomon	CDS	45617671	45617822	.	+	1	gene_id "LOC115222273"; db_xref "GeneID:115222273"; gbkey "CDS"; gene "LOC115222273"; ID ""; gene_name "LOC115222273"; transcript_id "XM_036511429.1"; product "uncharacterized protein LOC115222273 isoform X2"; protein_id "XP_036367322.1"; exon_number "6";
NC_043015.1	Gnomon	CDS	45618710	45618876	.	+	2	gene_id "LOC115222273"; db_xref "GeneID:115222273"; gbkey "CDS"; gene "LOC115222273"; ID ""; gene_name "LOC115222273"; transcript_id "XM_036511429.1"; product "uncharacterized protein LOC115222273 isoform X2"; protein_id "XP_036367322.1"; exon_number "7";
NC_043015.1	Gnomon	exon	45597012	45597185	.	+	.	gene_id "LOC115222273"; db_xref "GeneID:115222273"; gbkey "mRNA"; gene "LOC115222273"; ID ""; gene_name "LOC115222273"; transcript_id "XM_036511429.1"; product "uncharacterized LOC115222273, transcript variant X2"; exon_number "1"; model_evidence "Supporting evidence includes similarity to: 4 Proteins, and 100% coverage of the annotated genomic feature by RNAseq alignments, including 34 samples with support for all annotated introns";
NC_043015.1	Gnomon	exon	45606853	45607178	.	+	.	gene_id "LOC115222273"; db_xref "GeneID:115222273"; gbkey "mRNA"; gene "LOC115222273"; ID ""; gene_name "LOC115222273"; transcript_id "XM_036511429.1"; product "uncharacterized LOC115222273, transcript variant X2"; exon_number "2"; model_evidence "Supporting evidence includes similarity to: 4 Proteins, and 100% coverage of the annotated genomic feature by RNAseq alignments, including 34 samples with support for all annotated introns";
NC_043015.1	Gnomon	exon	45609113	45609229	.	+	.	gene_id "LOC115222273"; db_xref "GeneID:115222273"; gbkey "mRNA"; gene "LOC115222273"; ID ""; gene_name "LOC115222273"; transcript_id "XM_036511429.1"; product "uncharacterized LOC115222273, transcript variant X2"; exon_number "3"; model_evidence "Supporting evidence includes similarity to: 4 Proteins, and 100% coverage of the annotated genomic feature by RNAseq alignments, including 34 samples with support for all annotated introns";
NC_043015.1	Gnomon	exon	45611653	45611917	.	+	.	gene_id "LOC115222273"; db_xref "GeneID:115222273"; gbkey "mRNA"; gene "LOC115222273"; ID ""; gene_name "LOC115222273"; transcript_id "XM_036511429.1"; product "uncharacterized LOC115222273, transcript variant X2"; exon_number "4"; model_evidence "Supporting evidence includes similarity to: 4 Proteins, and 100% coverage of the annotated genomic feature by RNAseq alignments, including 34 samples with support for all annotated introns";
NC_043015.1	Gnomon	exon	45614030	45614344	.	+	.	gene_id "LOC115222273"; db_xref "GeneID:115222273"; gbkey "mRNA"; gene "LOC115222273"; ID ""; gene_name "LOC115222273"; transcript_id "XM_036511429.1"; product "uncharacterized LOC115222273, transcript variant X2"; exon_number "5"; model_evidence "Supporting evidence includes similarity to: 4 Proteins, and 100% coverage of the annotated genomic feature by RNAseq alignments, including 34 samples with support for all annotated introns";
NC_043015.1	Gnomon	exon	45617671	45617822	.	+	.	gene_id "LOC115222273"; db_xref "GeneID:115222273"; gbkey "mRNA"; gene "LOC115222273"; ID ""; gene_name "LOC115222273"; transcript_id "XM_036511429.1"; product "uncharacterized LOC115222273, transcript variant X2"; exon_number "6"; model_evidence "Supporting evidence includes similarity to: 4 Proteins, and 100% coverage of the annotated genomic feature by RNAseq alignments, including 34 samples with support for all annotated introns";
NC_043015.1	Gnomon	exon	45618710	45619027	.	+	.	gene_id "LOC115222273"; db_xref "GeneID:115222273"; gbkey "mRNA"; gene "LOC115222273"; ID ""; gene_name "LOC115222273"; transcript_id "XM_036511429.1"; product "uncharacterized LOC115222273, transcript variant X2"; exon_number "7"; model_evidence "Supporting evidence includes similarity to: 4 Proteins, and 100% coverage of the annotated genomic feature by RNAseq alignments, including 34 samples with support for all annotated introns";
NC_043015.1	Gnomon	start_codon	45606869	45606871	.	+	0	gene_id "LOC115222273"; db_xref "GeneID:115222273"; gbkey "CDS"; gene "LOC115222273"; ID ""; gene_name "LOC115222273"; transcript_id "XM_036511429.1"; product "uncharacterized protein LOC115222273 isoform X2"; protein_id "XP_036367322.1"; exon_number "2";
NC_043015.1	Gnomon	stop_codon	45618877	45618879	.	+	0	gene_id "LOC115222273"; db_xref "GeneID:115222273"; gbkey "CDS"; gene "LOC115222273"; ID ""; gene_name "LOC115222273"; transcript_id "XM_036511429.1"; product "uncharacterized protein LOC115222273 isoform X2"; protein_id "XP_036367322.1"; exon_number "7";
NC_043015.1	Gnomon	transcript	45603352	45619027	.	+	.	gene_id "LOC115222273"; ID "XM_036511430.1"; gene_name "LOC115222273"; transcript_id "XM_036511430.1";
NC_043015.1	Gnomon	CDS	45606869	45607178	.	+	0	gene_id "LOC115222273"; db_xref "GeneID:115222273"; gbkey "CDS"; gene "LOC115222273"; ID ""; gene_name "LOC115222273"; transcript_id "XM_036511430.1"; product "uncharacterized protein LOC115222273 isoform X2"; protein_id "XP_036367323.1"; exon_number "3";
NC_043015.1	Gnomon	CDS	45609113	45609229	.	+	2	gene_id "LOC115222273"; db_xref "GeneID:115222273"; gbkey "CDS"; gene "LOC115222273"; ID ""; gene_name "LOC115222273"; transcript_id "XM_036511430.1"; product "uncharacterized protein LOC115222273 isoform X2"; protein_id "XP_036367323.1"; exon_number "4";
NC_043015.1	Gnomon	CDS	45611653	45611917	.	+	2	gene_id "LOC115222273"; db_xref "GeneID:115222273"; gbkey "CDS"; gene "LOC115222273"; ID ""; gene_name "LOC115222273"; transcript_id "XM_036511430.1"; product "uncharacterized protein LOC115222273 isoform X2"; protein_id "XP_036367323.1"; exon_number "5";
NC_043015.1	Gnomon	CDS	45614030	45614344	.	+	1	gene_id "LOC115222273"; db_xref "GeneID:115222273"; gbkey "CDS"; gene "LOC115222273"; ID ""; gene_name "LOC115222273"; transcript_id "XM_036511430.1"; product "uncharacterized protein LOC115222273 isoform X2"; protein_id "XP_036367323.1"; exon_number "6";
NC_043015.1	Gnomon	CDS	45617671	45617822	.	+	1	gene_id "LOC115222273"; db_xref "GeneID:115222273"; gbkey "CDS"; gene "LOC115222273"; ID ""; gene_name "LOC115222273"; transcript_id "XM_036511430.1"; product "uncharacterized protein LOC115222273 isoform X2"; protein_id "XP_036367323.1"; exon_number "7";
NC_043015.1	Gnomon	CDS	45618710	45618876	.	+	2	gene_id "LOC115222273"; db_xref "GeneID:115222273"; gbkey "CDS"; gene "LOC115222273"; ID ""; gene_name "LOC115222273"; transcript_id "XM_036511430.1"; product "uncharacterized protein LOC115222273 isoform X2"; protein_id "XP_036367323.1"; exon_number "8";
NC_043015.1	Gnomon	exon	45603352	45603623	.	+	.	gene_id "LOC115222273"; db_xref "GeneID:115222273"; gbkey "mRNA"; gene "LOC115222273"; ID ""; gene_name "LOC115222273"; transcript_id "XM_036511430.1"; product "uncharacterized LOC115222273, transcript variant X3"; exon_number "1"; model_evidence "Supporting evidence includes similarity to: 4 Proteins, and 100% coverage of the annotated genomic feature by RNAseq alignments, including 19 samples with support for all annotated introns";
NC_043015.1	Gnomon	exon	45604118	45604133	.	+	.	gene_id "LOC115222273"; db_xref "GeneID:115222273"; gbkey "mRNA"; gene "LOC115222273"; ID ""; gene_name "LOC115222273"; transcript_id "XM_036511430.1"; product "uncharacterized LOC115222273, transcript variant X3"; exon_number "2"; model_evidence "Supporting evidence includes similarity to: 4 Proteins, and 100% coverage of the annotated genomic feature by RNAseq alignments, including 19 samples with support for all annotated introns";
NC_043015.1	Gnomon	exon	45606850	45607178	.	+	.	gene_id "LOC115222273"; db_xref "GeneID:115222273"; gbkey "mRNA"; gene "LOC115222273"; ID ""; gene_name "LOC115222273"; transcript_id "XM_036511430.1"; product "uncharacterized LOC115222273, transcript variant X3"; exon_number "3"; model_evidence "Supporting evidence includes similarity to: 4 Proteins, and 100% coverage of the annotated genomic feature by RNAseq alignments, including 19 samples with support for all annotated introns";
NC_043015.1	Gnomon	exon	45609113	45609229	.	+	.	gene_id "LOC115222273"; db_xref "GeneID:115222273"; gbkey "mRNA"; gene "LOC115222273"; ID ""; gene_name "LOC115222273"; transcript_id "XM_036511430.1"; product "uncharacterized LOC115222273, transcript variant X3"; exon_number "4"; model_evidence "Supporting evidence includes similarity to: 4 Proteins, and 100% coverage of the annotated genomic feature by RNAseq alignments, including 19 samples with support for all annotated introns";
NC_043015.1	Gnomon	exon	45611653	45611917	.	+	.	gene_id "LOC115222273"; db_xref "GeneID:115222273"; gbkey "mRNA"; gene "LOC115222273"; ID ""; gene_name "LOC115222273"; transcript_id "XM_036511430.1"; product "uncharacterized LOC115222273, transcript variant X3"; exon_number "5"; model_evidence "Supporting evidence includes similarity to: 4 Proteins, and 100% coverage of the annotated genomic feature by RNAseq alignments, including 19 samples with support for all annotated introns";
NC_043015.1	Gnomon	exon	45614030	45614344	.	+	.	gene_id "LOC115222273"; db_xref "GeneID:115222273"; gbkey "mRNA"; gene "LOC115222273"; ID ""; gene_name "LOC115222273"; transcript_id "XM_036511430.1"; product "uncharacterized LOC115222273, transcript variant X3"; exon_number "6"; model_evidence "Supporting evidence includes similarity to: 4 Proteins, and 100% coverage of the annotated genomic feature by RNAseq alignments, including 19 samples with support for all annotated introns";
NC_043015.1	Gnomon	exon	45617671	45617822	.	+	.	gene_id "LOC115222273"; db_xref "GeneID:115222273"; gbkey "mRNA"; gene "LOC115222273"; ID ""; gene_name "LOC115222273"; transcript_id "XM_036511430.1"; product "uncharacterized LOC115222273, transcript variant X3"; exon_number "7"; model_evidence "Supporting evidence includes similarity to: 4 Proteins, and 100% coverage of the annotated genomic feature by RNAseq alignments, including 19 samples with support for all annotated introns";
NC_043015.1	Gnomon	exon	45618710	45619027	.	+	.	gene_id "LOC115222273"; db_xref "GeneID:115222273"; gbkey "mRNA"; gene "LOC115222273"; ID ""; gene_name "LOC115222273"; transcript_id "XM_036511430.1"; product "uncharacterized LOC115222273, transcript variant X3"; exon_number "8"; model_evidence "Supporting evidence includes similarity to: 4 Proteins, and 100% coverage of the annotated genomic feature by RNAseq alignments, including 19 samples with support for all annotated introns";
NC_043015.1	Gnomon	start_codon	45606869	45606871	.	+	0	gene_id "LOC115222273"; db_xref "GeneID:115222273"; gbkey "CDS"; gene "LOC115222273"; ID ""; gene_name "LOC115222273"; transcript_id "XM_036511430.1"; product "uncharacterized protein LOC115222273 isoform X2"; protein_id "XP_036367323.1"; exon_number "3";
NC_043015.1	Gnomon	stop_codon	45618877	45618879	.	+	0	gene_id "LOC115222273"; db_xref "GeneID:115222273"; gbkey "CDS"; gene "LOC115222273"; ID ""; gene_name "LOC115222273"; transcript_id "XM_036511430.1"; product "uncharacterized protein LOC115222273 isoform X2"; protein_id "XP_036367323.1"; exon_number "8";
NC_043015.1	Gnomon	transcript	45597578	45619027	.	+	.	gene_id "LOC115222273"; ID "XM_036511431.1"; gene_name "LOC115222273"; transcript_id "XM_036511431.1";
NC_043015.1	Gnomon	CDS	45606869	45607178	.	+	0	gene_id "LOC115222273"; db_xref "GeneID:115222273"; gbkey "CDS"; gene "LOC115222273"; ID ""; gene_name "LOC115222273"; transcript_id "XM_036511431.1"; product "uncharacterized protein LOC115222273 isoform X2"; protein_id "XP_036367324.1"; exon_number "2";
NC_043015.1	Gnomon	CDS	45609113	45609229	.	+	2	gene_id "LOC115222273"; db_xref "GeneID:115222273"; gbkey "CDS"; gene "LOC115222273"; ID ""; gene_name "LOC115222273"; transcript_id "XM_036511431.1"; product "uncharacterized protein LOC115222273 isoform X2"; protein_id "XP_036367324.1"; exon_number "3";
NC_043015.1	Gnomon	CDS	45611653	45611917	.	+	2	gene_id "LOC115222273"; db_xref "GeneID:115222273"; gbkey "CDS"; gene "LOC115222273"; ID ""; gene_name "LOC115222273"; transcript_id "XM_036511431.1"; product "uncharacterized protein LOC115222273 isoform X2"; protein_id "XP_036367324.1"; exon_number "4";
NC_043015.1	Gnomon	CDS	45614030	45614344	.	+	1	gene_id "LOC115222273"; db_xref "GeneID:115222273"; gbkey "CDS"; gene "LOC115222273"; ID ""; gene_name "LOC115222273"; transcript_id "XM_036511431.1"; product "uncharacterized protein LOC115222273 isoform X2"; protein_id "XP_036367324.1"; exon_number "5";
NC_043015.1	Gnomon	CDS	45617671	45617822	.	+	1	gene_id "LOC115222273"; db_xref "GeneID:115222273"; gbkey "CDS"; gene "LOC115222273"; ID ""; gene_name "LOC115222273"; transcript_id "XM_036511431.1"; product "uncharacterized protein LOC115222273 isoform X2"; protein_id "XP_036367324.1"; exon_number "6";
NC_043015.1	Gnomon	CDS	45618710	45618876	.	+	2	gene_id "LOC115222273"; db_xref "GeneID:115222273"; gbkey "CDS"; gene "LOC115222273"; ID ""; gene_name "LOC115222273"; transcript_id "XM_036511431.1"; product "uncharacterized protein LOC115222273 isoform X2"; protein_id "XP_036367324.1"; exon_number "7";
NC_043015.1	Gnomon	exon	45597578	45597727	.	+	.	gene_id "LOC115222273"; db_xref "GeneID:115222273"; gbkey "mRNA"; gene "LOC115222273"; ID ""; gene_name "LOC115222273"; transcript_id "XM_036511431.1"; product "uncharacterized LOC115222273, transcript variant X4"; exon_number "1"; model_evidence "Supporting evidence includes similarity to: 4 Proteins, and 100% coverage of the annotated genomic feature by RNAseq alignments, including 23 samples with support for all annotated introns";
NC_043015.1	Gnomon	exon	45606853	45607178	.	+	.	gene_id "LOC115222273"; db_xref "GeneID:115222273"; gbkey "mRNA"; gene "LOC115222273"; ID ""; gene_name "LOC115222273"; transcript_id "XM_036511431.1"; product "uncharacterized LOC115222273, transcript variant X4"; exon_number "2"; model_evidence "Supporting evidence includes similarity to: 4 Proteins, and 100% coverage of the annotated genomic feature by RNAseq alignments, including 23 samples with support for all annotated introns";
NC_043015.1	Gnomon	exon	45609113	45609229	.	+	.	gene_id "LOC115222273"; db_xref "GeneID:115222273"; gbkey "mRNA"; gene "LOC115222273"; ID ""; gene_name "LOC115222273"; transcript_id "XM_036511431.1"; product "uncharacterized LOC115222273, transcript variant X4"; exon_number "3"; model_evidence "Supporting evidence includes similarity to: 4 Proteins, and 100% coverage of the annotated genomic feature by RNAseq alignments, including 23 samples with support for all annotated introns";
NC_043015.1	Gnomon	exon	45611653	45611917	.	+	.	gene_id "LOC115222273"; db_xref "GeneID:115222273"; gbkey "mRNA"; gene "LOC115222273"; ID ""; gene_name "LOC115222273"; transcript_id "XM_036511431.1"; product "uncharacterized LOC115222273, transcript variant X4"; exon_number "4"; model_evidence "Supporting evidence includes similarity to: 4 Proteins, and 100% coverage of the annotated genomic feature by RNAseq alignments, including 23 samples with support for all annotated introns";
NC_043015.1	Gnomon	exon	45614030	45614344	.	+	.	gene_id "LOC115222273"; db_xref "GeneID:115222273"; gbkey "mRNA"; gene "LOC115222273"; ID ""; gene_name "LOC115222273"; transcript_id "XM_036511431.1"; product "uncharacterized LOC115222273, transcript variant X4"; exon_number "5"; model_evidence "Supporting evidence includes similarity to: 4 Proteins, and 100% coverage of the annotated genomic feature by RNAseq alignments, including 23 samples with support for all annotated introns";
NC_043015.1	Gnomon	exon	45617671	45617822	.	+	.	gene_id "LOC115222273"; db_xref "GeneID:115222273"; gbkey "mRNA"; gene "LOC115222273"; ID ""; gene_name "LOC115222273"; transcript_id "XM_036511431.1"; product "uncharacterized LOC115222273, transcript variant X4"; exon_number "6"; model_evidence "Supporting evidence includes similarity to: 4 Proteins, and 100% coverage of the annotated genomic feature by RNAseq alignments, including 23 samples with support for all annotated introns";
NC_043015.1	Gnomon	exon	45618710	45619027	.	+	.	gene_id "LOC115222273"; db_xref "GeneID:115222273"; gbkey "mRNA"; gene "LOC115222273"; ID ""; gene_name "LOC115222273"; transcript_id "XM_036511431.1"; product "uncharacterized LOC115222273, transcript variant X4"; exon_number "7"; model_evidence "Supporting evidence includes similarity to: 4 Proteins, and 100% coverage of the annotated genomic feature by RNAseq alignments, including 23 samples with support for all annotated introns";
NC_043015.1	Gnomon	start_codon	45606869	45606871	.	+	0	gene_id "LOC115222273"; db_xref "GeneID:115222273"; gbkey "CDS"; gene "LOC115222273"; ID ""; gene_name "LOC115222273"; transcript_id "XM_036511431.1"; product "uncharacterized protein LOC115222273 isoform X2"; protein_id "XP_036367324.1"; exon_number "2";
NC_043015.1	Gnomon	stop_codon	45618877	45618879	.	+	0	gene_id "LOC115222273"; db_xref "GeneID:115222273"; gbkey "CDS"; gene "LOC115222273"; ID ""; gene_name "LOC115222273"; transcript_id "XM_036511431.1"; product "uncharacterized protein LOC115222273 isoform X2"; protein_id "XP_036367324.1"; exon_number "7";
NC_043015.1	Gnomon	transcript	45597465	45619027	.	+	.	gene_id "LOC115222273"; ID "XM_036511432.1"; gene_name "LOC115222273"; transcript_id "XM_036511432.1";
NC_043015.1	Gnomon	CDS	45606869	45607178	.	+	0	gene_id "LOC115222273"; db_xref "GeneID:115222273"; gbkey "CDS"; gene "LOC115222273"; ID ""; gene_name "LOC115222273"; transcript_id "XM_036511432.1"; product "uncharacterized protein LOC115222273 isoform X2"; protein_id "XP_036367325.1"; exon_number "2";
NC_043015.1	Gnomon	CDS	45609113	45609229	.	+	2	gene_id "LOC115222273"; db_xref "GeneID:115222273"; gbkey "CDS"; gene "LOC115222273"; ID ""; gene_name "LOC115222273"; transcript_id "XM_036511432.1"; product "uncharacterized protein LOC115222273 isoform X2"; protein_id "XP_036367325.1"; exon_number "3";
NC_043015.1	Gnomon	CDS	45611653	45611917	.	+	2	gene_id "LOC115222273"; db_xref "GeneID:115222273"; gbkey "CDS"; gene "LOC115222273"; ID ""; gene_name "LOC115222273"; transcript_id "XM_036511432.1"; product "uncharacterized protein LOC115222273 isoform X2"; protein_id "XP_036367325.1"; exon_number "4";
NC_043015.1	Gnomon	CDS	45614030	45614344	.	+	1	gene_id "LOC115222273"; db_xref "GeneID:115222273"; gbkey "CDS"; gene "LOC115222273"; ID ""; gene_name "LOC115222273"; transcript_id "XM_036511432.1"; product "uncharacterized protein LOC115222273 isoform X2"; protein_id "XP_036367325.1"; exon_number "5";
NC_043015.1	Gnomon	CDS	45617671	45617822	.	+	1	gene_id "LOC115222273"; db_xref "GeneID:115222273"; gbkey "CDS"; gene "LOC115222273"; ID ""; gene_name "LOC115222273"; transcript_id "XM_036511432.1"; product "uncharacterized protein LOC115222273 isoform X2"; protein_id "XP_036367325.1"; exon_number "6";
NC_043015.1	Gnomon	CDS	45618710	45618876	.	+	2	gene_id "LOC115222273"; db_xref "GeneID:115222273"; gbkey "CDS"; gene "LOC115222273"; ID ""; gene_name "LOC115222273"; transcript_id "XM_036511432.1"; product "uncharacterized protein LOC115222273 isoform X2"; protein_id "XP_036367325.1"; exon_number "7";
NC_043015.1	Gnomon	exon	45597465	45597566	.	+	.	gene_id "LOC115222273"; db_xref "GeneID:115222273"; gbkey "mRNA"; gene "LOC115222273"; ID ""; gene_name "LOC115222273"; transcript_id "XM_036511432.1"; product "uncharacterized LOC115222273, transcript variant X5"; exon_number "1"; model_evidence "Supporting evidence includes similarity to: 4 Proteins, and 100% coverage of the annotated genomic feature by RNAseq alignments, including 32 samples with support for all annotated introns";
NC_043015.1	Gnomon	exon	45606853	45607178	.	+	.	gene_id "LOC115222273"; db_xref "GeneID:115222273"; gbkey "mRNA"; gene "LOC115222273"; ID ""; gene_name "LOC115222273"; transcript_id "XM_036511432.1"; product "uncharacterized LOC115222273, transcript variant X5"; exon_number "2"; model_evidence "Supporting evidence includes similarity to: 4 Proteins, and 100% coverage of the annotated genomic feature by RNAseq alignments, including 32 samples with support for all annotated introns";
NC_043015.1	Gnomon	exon	45609113	45609229	.	+	.	gene_id "LOC115222273"; db_xref "GeneID:115222273"; gbkey "mRNA"; gene "LOC115222273"; ID ""; gene_name "LOC115222273"; transcript_id "XM_036511432.1"; product "uncharacterized LOC115222273, transcript variant X5"; exon_number "3"; model_evidence "Supporting evidence includes similarity to: 4 Proteins, and 100% coverage of the annotated genomic feature by RNAseq alignments, including 32 samples with support for all annotated introns";
NC_043015.1	Gnomon	exon	45611653	45611917	.	+	.	gene_id "LOC115222273"; db_xref "GeneID:115222273"; gbkey "mRNA"; gene "LOC115222273"; ID ""; gene_name "LOC115222273"; transcript_id "XM_036511432.1"; product "uncharacterized LOC115222273, transcript variant X5"; exon_number "4"; model_evidence "Supporting evidence includes similarity to: 4 Proteins, and 100% coverage of the annotated genomic feature by RNAseq alignments, including 32 samples with support for all annotated introns";
NC_043015.1	Gnomon	exon	45614030	45614344	.	+	.	gene_id "LOC115222273"; db_xref "GeneID:115222273"; gbkey "mRNA"; gene "LOC115222273"; ID ""; gene_name "LOC115222273"; transcript_id "XM_036511432.1"; product "uncharacterized LOC115222273, transcript variant X5"; exon_number "5"; model_evidence "Supporting evidence includes similarity to: 4 Proteins, and 100% coverage of the annotated genomic feature by RNAseq alignments, including 32 samples with support for all annotated introns";
NC_043015.1	Gnomon	exon	45617671	45617822	.	+	.	gene_id "LOC115222273"; db_xref "GeneID:115222273"; gbkey "mRNA"; gene "LOC115222273"; ID ""; gene_name "LOC115222273"; transcript_id "XM_036511432.1"; product "uncharacterized LOC115222273, transcript variant X5"; exon_number "6"; model_evidence "Supporting evidence includes similarity to: 4 Proteins, and 100% coverage of the annotated genomic feature by RNAseq alignments, including 32 samples with support for all annotated introns";
NC_043015.1	Gnomon	exon	45618710	45619027	.	+	.	gene_id "LOC115222273"; db_xref "GeneID:115222273"; gbkey "mRNA"; gene "LOC115222273"; ID ""; gene_name "LOC115222273"; transcript_id "XM_036511432.1"; product "uncharacterized LOC115222273, transcript variant X5"; exon_number "7"; model_evidence "Supporting evidence includes similarity to: 4 Proteins, and 100% coverage of the annotated genomic feature by RNAseq alignments, including 32 samples with support for all annotated introns";
NC_043015.1	Gnomon	start_codon	45606869	45606871	.	+	0	gene_id "LOC115222273"; db_xref "GeneID:115222273"; gbkey "CDS"; gene "LOC115222273"; ID ""; gene_name "LOC115222273"; transcript_id "XM_036511432.1"; product "uncharacterized protein LOC115222273 isoform X2"; protein_id "XP_036367325.1"; exon_number "2";
NC_043015.1	Gnomon	stop_codon	45618877	45618879	.	+	0	gene_id "LOC115222273"; db_xref "GeneID:115222273"; gbkey "CDS"; gene "LOC115222273"; ID ""; gene_name "LOC115222273"; transcript_id "XM_036511432.1"; product "uncharacterized protein LOC115222273 isoform X2"; protein_id "XP_036367325.1"; exon_number "7";
NC_043015.1	Gnomon	transcript	45603352	45619027	.	+	.	gene_id "LOC115222273"; ID "XM_036511433.1"; gene_name "LOC115222273"; transcript_id "XM_036511433.1";
NC_043015.1	Gnomon	CDS	45606869	45607178	.	+	0	gene_id "LOC115222273"; db_xref "GeneID:115222273"; gbkey "CDS"; gene "LOC115222273"; ID ""; gene_name "LOC115222273"; transcript_id "XM_036511433.1"; product "uncharacterized protein LOC115222273 isoform X2"; protein_id "XP_036367326.1"; exon_number "2";
NC_043015.1	Gnomon	CDS	45609113	45609229	.	+	2	gene_id "LOC115222273"; db_xref "GeneID:115222273"; gbkey "CDS"; gene "LOC115222273"; ID ""; gene_name "LOC115222273"; transcript_id "XM_036511433.1"; product "uncharacterized protein LOC115222273 isoform X2"; protein_id "XP_036367326.1"; exon_number "3";
NC_043015.1	Gnomon	CDS	45611653	45611917	.	+	2	gene_id "LOC115222273"; db_xref "GeneID:115222273"; gbkey "CDS"; gene "LOC115222273"; ID ""; gene_name "LOC115222273"; transcript_id "XM_036511433.1"; product "uncharacterized protein LOC115222273 isoform X2"; protein_id "XP_036367326.1"; exon_number "4";
NC_043015.1	Gnomon	CDS	45614030	45614344	.	+	1	gene_id "LOC115222273"; db_xref "GeneID:115222273"; gbkey "CDS"; gene "LOC115222273"; ID ""; gene_name "LOC115222273"; transcript_id "XM_036511433.1"; product "uncharacterized protein LOC115222273 isoform X2"; protein_id "XP_036367326.1"; exon_number "5";
NC_043015.1	Gnomon	CDS	45617671	45617822	.	+	1	gene_id "LOC115222273"; db_xref "GeneID:115222273"; gbkey "CDS"; gene "LOC115222273"; ID ""; gene_name "LOC115222273"; transcript_id "XM_036511433.1"; product "uncharacterized protein LOC115222273 isoform X2"; protein_id "XP_036367326.1"; exon_number "6";
NC_043015.1	Gnomon	CDS	45618710	45618876	.	+	2	gene_id "LOC115222273"; db_xref "GeneID:115222273"; gbkey "CDS"; gene "LOC115222273"; ID ""; gene_name "LOC115222273"; transcript_id "XM_036511433.1"; product "uncharacterized protein LOC115222273 isoform X2"; protein_id "XP_036367326.1"; exon_number "7";
NC_043015.1	Gnomon	exon	45603352	45603631	.	+	.	gene_id "LOC115222273"; db_xref "GeneID:115222273"; gbkey "mRNA"; gene "LOC115222273"; ID ""; gene_name "LOC115222273"; transcript_id "XM_036511433.1"; product "uncharacterized LOC115222273, transcript variant X6"; exon_number "1"; model_evidence "Supporting evidence includes similarity to: 4 Proteins, and 100% coverage of the annotated genomic feature by RNAseq alignments, including 16 samples with support for all annotated introns";
NC_043015.1	Gnomon	exon	45606853	45607178	.	+	.	gene_id "LOC115222273"; db_xref "GeneID:115222273"; gbkey "mRNA"; gene "LOC115222273"; ID ""; gene_name "LOC115222273"; transcript_id "XM_036511433.1"; product "uncharacterized LOC115222273, transcript variant X6"; exon_number "2"; model_evidence "Supporting evidence includes similarity to: 4 Proteins, and 100% coverage of the annotated genomic feature by RNAseq alignments, including 16 samples with support for all annotated introns";
NC_043015.1	Gnomon	exon	45609113	45609229	.	+	.	gene_id "LOC115222273"; db_xref "GeneID:115222273"; gbkey "mRNA"; gene "LOC115222273"; ID ""; gene_name "LOC115222273"; transcript_id "XM_036511433.1"; product "uncharacterized LOC115222273, transcript variant X6"; exon_number "3"; model_evidence "Supporting evidence includes similarity to: 4 Proteins, and 100% coverage of the annotated genomic feature by RNAseq alignments, including 16 samples with support for all annotated introns";
NC_043015.1	Gnomon	exon	45611653	45611917	.	+	.	gene_id "LOC115222273"; db_xref "GeneID:115222273"; gbkey "mRNA"; gene "LOC115222273"; ID ""; gene_name "LOC115222273"; transcript_id "XM_036511433.1"; product "uncharacterized LOC115222273, transcript variant X6"; exon_number "4"; model_evidence "Supporting evidence includes similarity to: 4 Proteins, and 100% coverage of the annotated genomic feature by RNAseq alignments, including 16 samples with support for all annotated introns";
NC_043015.1	Gnomon	exon	45614030	45614344	.	+	.	gene_id "LOC115222273"; db_xref "GeneID:115222273"; gbkey "mRNA"; gene "LOC115222273"; ID ""; gene_name "LOC115222273"; transcript_id "XM_036511433.1"; product "uncharacterized LOC115222273, transcript variant X6"; exon_number "5"; model_evidence "Supporting evidence includes similarity to: 4 Proteins, and 100% coverage of the annotated genomic feature by RNAseq alignments, including 16 samples with support for all annotated introns";
NC_043015.1	Gnomon	exon	45617671	45617822	.	+	.	gene_id "LOC115222273"; db_xref "GeneID:115222273"; gbkey "mRNA"; gene "LOC115222273"; ID ""; gene_name "LOC115222273"; transcript_id "XM_036511433.1"; product "uncharacterized LOC115222273, transcript variant X6"; exon_number "6"; model_evidence "Supporting evidence includes similarity to: 4 Proteins, and 100% coverage of the annotated genomic feature by RNAseq alignments, including 16 samples with support for all annotated introns";
NC_043015.1	Gnomon	exon	45618710	45619027	.	+	.	gene_id "LOC115222273"; db_xref "GeneID:115222273"; gbkey "mRNA"; gene "LOC115222273"; ID ""; gene_name "LOC115222273"; transcript_id "XM_036511433.1"; product "uncharacterized LOC115222273, transcript variant X6"; exon_number "7"; model_evidence "Supporting evidence includes similarity to: 4 Proteins, and 100% coverage of the annotated genomic feature by RNAseq alignments, including 16 samples with support for all annotated introns";
NC_043015.1	Gnomon	start_codon	45606869	45606871	.	+	0	gene_id "LOC115222273"; db_xref "GeneID:115222273"; gbkey "CDS"; gene "LOC115222273"; ID ""; gene_name "LOC115222273"; transcript_id "XM_036511433.1"; product "uncharacterized protein LOC115222273 isoform X2"; protein_id "XP_036367326.1"; exon_number "2";
NC_043015.1	Gnomon	stop_codon	45618877	45618879	.	+	0	gene_id "LOC115222273"; db_xref "GeneID:115222273"; gbkey "CDS"; gene "LOC115222273"; ID ""; gene_name "LOC115222273"; transcript_id "XM_036511433.1"; product "uncharacterized protein LOC115222273 isoform X2"; protein_id "XP_036367326.1"; exon_number "7";
NC_043015.1	Gnomon	transcript	45603352	45619027	.	+	.	gene_id "LOC115222273"; ID "XM_036511434.1"; gene_name "LOC115222273"; transcript_id "XM_036511434.1";
NC_043015.1	Gnomon	CDS	45606869	45607178	.	+	0	gene_id "LOC115222273"; db_xref "GeneID:115222273"; gbkey "CDS"; gene "LOC115222273"; ID ""; gene_name "LOC115222273"; transcript_id "XM_036511434.1"; product "uncharacterized protein LOC115222273 isoform X2"; protein_id "XP_036367327.1"; exon_number "3";
NC_043015.1	Gnomon	CDS	45609113	45609229	.	+	2	gene_id "LOC115222273"; db_xref "GeneID:115222273"; gbkey "CDS"; gene "LOC115222273"; ID ""; gene_name "LOC115222273"; transcript_id "XM_036511434.1"; product "uncharacterized protein LOC115222273 isoform X2"; protein_id "XP_036367327.1"; exon_number "4";
NC_043015.1	Gnomon	CDS	45611653	45611917	.	+	2	gene_id "LOC115222273"; db_xref "GeneID:115222273"; gbkey "CDS"; gene "LOC115222273"; ID ""; gene_name "LOC115222273"; transcript_id "XM_036511434.1"; product "uncharacterized protein LOC115222273 isoform X2"; protein_id "XP_036367327.1"; exon_number "5";
NC_043015.1	Gnomon	CDS	45614030	45614344	.	+	1	gene_id "LOC115222273"; db_xref "GeneID:115222273"; gbkey "CDS"; gene "LOC115222273"; ID ""; gene_name "LOC115222273"; transcript_id "XM_036511434.1"; product "uncharacterized protein LOC115222273 isoform X2"; protein_id "XP_036367327.1"; exon_number "6";
NC_043015.1	Gnomon	CDS	45617671	45617822	.	+	1	gene_id "LOC115222273"; db_xref "GeneID:115222273"; gbkey "CDS"; gene "LOC115222273"; ID ""; gene_name "LOC115222273"; transcript_id "XM_036511434.1"; product "uncharacterized protein LOC115222273 isoform X2"; protein_id "XP_036367327.1"; exon_number "7";
NC_043015.1	Gnomon	CDS	45618710	45618876	.	+	2	gene_id "LOC115222273"; db_xref "GeneID:115222273"; gbkey "CDS"; gene "LOC115222273"; ID ""; gene_name "LOC115222273"; transcript_id "XM_036511434.1"; product "uncharacterized protein LOC115222273 isoform X2"; protein_id "XP_036367327.1"; exon_number "8";
NC_043015.1	Gnomon	exon	45603352	45603622	.	+	.	gene_id "LOC115222273"; db_xref "GeneID:115222273"; gbkey "mRNA"; gene "LOC115222273"; ID ""; gene_name "LOC115222273"; transcript_id "XM_036511434.1"; product "uncharacterized LOC115222273, transcript variant X7"; exon_number "1"; model_evidence "Supporting evidence includes similarity to: 4 Proteins, and 100% coverage of the annotated genomic feature by RNAseq alignments, including 17 samples with support for all annotated introns";
NC_043015.1	Gnomon	exon	45605924	45605933	.	+	.	gene_id "LOC115222273"; db_xref "GeneID:115222273"; gbkey "mRNA"; gene "LOC115222273"; ID ""; gene_name "LOC115222273"; transcript_id "XM_036511434.1"; product "uncharacterized LOC115222273, transcript variant X7"; exon_number "2"; model_evidence "Supporting evidence includes similarity to: 4 Proteins, and 100% coverage of the annotated genomic feature by RNAseq alignments, including 17 samples with support for all annotated introns";
NC_043015.1	Gnomon	exon	45606853	45607178	.	+	.	gene_id "LOC115222273"; db_xref "GeneID:115222273"; gbkey "mRNA"; gene "LOC115222273"; ID ""; gene_name "LOC115222273"; transcript_id "XM_036511434.1"; product "uncharacterized LOC115222273, transcript variant X7"; exon_number "3"; model_evidence "Supporting evidence includes similarity to: 4 Proteins, and 100% coverage of the annotated genomic feature by RNAseq alignments, including 17 samples with support for all annotated introns";
NC_043015.1	Gnomon	exon	45609113	45609229	.	+	.	gene_id "LOC115222273"; db_xref "GeneID:115222273"; gbkey "mRNA"; gene "LOC115222273"; ID ""; gene_name "LOC115222273"; transcript_id "XM_036511434.1"; product "uncharacterized LOC115222273, transcript variant X7"; exon_number "4"; model_evidence "Supporting evidence includes similarity to: 4 Proteins, and 100% coverage of the annotated genomic feature by RNAseq alignments, including 17 samples with support for all annotated introns";
NC_043015.1	Gnomon	exon	45611653	45611917	.	+	.	gene_id "LOC115222273"; db_xref "GeneID:115222273"; gbkey "mRNA"; gene "LOC115222273"; ID ""; gene_name "LOC115222273"; transcript_id "XM_036511434.1"; product "uncharacterized LOC115222273, transcript variant X7"; exon_number "5"; model_evidence "Supporting evidence includes similarity to: 4 Proteins, and 100% coverage of the annotated genomic feature by RNAseq alignments, including 17 samples with support for all annotated introns";
NC_043015.1	Gnomon	exon	45614030	45614344	.	+	.	gene_id "LOC115222273"; db_xref "GeneID:115222273"; gbkey "mRNA"; gene "LOC115222273"; ID ""; gene_name "LOC115222273"; transcript_id "XM_036511434.1"; product "uncharacterized LOC115222273, transcript variant X7"; exon_number "6"; model_evidence "Supporting evidence includes similarity to: 4 Proteins, and 100% coverage of the annotated genomic feature by RNAseq alignments, including 17 samples with support for all annotated introns";
NC_043015.1	Gnomon	exon	45617671	45617822	.	+	.	gene_id "LOC115222273"; db_xref "GeneID:115222273"; gbkey "mRNA"; gene "LOC115222273"; ID ""; gene_name "LOC115222273"; transcript_id "XM_036511434.1"; product "uncharacterized LOC115222273, transcript variant X7"; exon_number "7"; model_evidence "Supporting evidence includes similarity to: 4 Proteins, and 100% coverage of the annotated genomic feature by RNAseq alignments, including 17 samples with support for all annotated introns";
NC_043015.1	Gnomon	exon	45618710	45619027	.	+	.	gene_id "LOC115222273"; db_xref "GeneID:115222273"; gbkey "mRNA"; gene "LOC115222273"; ID ""; gene_name "LOC115222273"; transcript_id "XM_036511434.1"; product "uncharacterized LOC115222273, transcript variant X7"; exon_number "8"; model_evidence "Supporting evidence includes similarity to: 4 Proteins, and 100% coverage of the annotated genomic feature by RNAseq alignments, including 17 samples with support for all annotated introns";
NC_043015.1	Gnomon	start_codon	45606869	45606871	.	+	0	gene_id "LOC115222273"; db_xref "GeneID:115222273"; gbkey "CDS"; gene "LOC115222273"; ID ""; gene_name "LOC115222273"; transcript_id "XM_036511434.1"; product "uncharacterized protein LOC115222273 isoform X2"; protein_id "XP_036367327.1"; exon_number "3";
NC_043015.1	Gnomon	stop_codon	45618877	45618879	.	+	0	gene_id "LOC115222273"; db_xref "GeneID:115222273"; gbkey "CDS"; gene "LOC115222273"; ID ""; gene_name "LOC115222273"; transcript_id "XM_036511434.1"; product "uncharacterized protein LOC115222273 isoform X2"; protein_id "XP_036367327.1"; exon_number "8";
NC_043015.1	Gnomon	gene	46609071	46653023	.	-	.	gene_id "LOC115222274"; db_xref "GeneID:115222274"; gbkey "Gene"; gene "LOC115222274"; gene_biotype "protein_coding"; ID ""; gene_name "LOC115222274";
NC_043015.1	Gnomon~Covext	transcript	46609071	46653023	.	-	.	gene_id "LOC115222274"; ID "XM_029792442.2"; gene_name "LOC115222274"; transcript_id "Covext~XM_029792442.2";
NC_043015.1	Covext	exon	46609081	46609725	.	-	.	gene_id "LOC115222274"; db_xref "GeneID:115222274"; gbkey "mRNA"; gene "LOC115222274"; ID ""; gene_name "LOC115222274"; transcript_id "Covext~XM_029792442.2"; product "sulfotransferase 1C4-like"; exon_number "6"; model_evidence "Supporting evidence includes similarity to: 11 Proteins, and 100% coverage of the annotated genomic feature by RNAseq alignments, including 31 samples with support for all annotated introns";
NC_043015.1	Covext	exon	46614181	46614355	.	-	.	gene_id "LOC115222274"; db_xref "GeneID:115222274"; gbkey "mRNA"; gene "LOC115222274"; ID ""; gene_name "LOC115222274"; transcript_id "Covext~XM_029792442.2"; product "sulfotransferase 1C4-like"; exon_number "5"; model_evidence "Supporting evidence includes similarity to: 11 Proteins, and 100% coverage of the annotated genomic feature by RNAseq alignments, including 31 samples with support for all annotated introns";
NC_043015.1	Covext	exon	46616314	46616408	.	-	.	gene_id "LOC115222274"; db_xref "GeneID:115222274"; gbkey "mRNA"; gene "LOC115222274"; ID ""; gene_name "LOC115222274"; transcript_id "Covext~XM_029792442.2"; product "sulfotransferase 1C4-like"; exon_number "4"; model_evidence "Supporting evidence includes similarity to: 11 Proteins, and 100% coverage of the annotated genomic feature by RNAseq alignments, including 31 samples with support for all annotated introns";
NC_043015.1	Covext	exon	46617821	46617950	.	-	.	gene_id "LOC115222274"; db_xref "GeneID:115222274"; gbkey "mRNA"; gene "LOC115222274"; ID ""; gene_name "LOC115222274"; transcript_id "Covext~XM_029792442.2"; product "sulfotransferase 1C4-like"; exon_number "3"; model_evidence "Supporting evidence includes similarity to: 11 Proteins, and 100% coverage of the annotated genomic feature by RNAseq alignments, including 31 samples with support for all annotated introns";
NC_043015.1	Covext	exon	46618701	46618927	.	-	.	gene_id "LOC115222274"; db_xref "GeneID:115222274"; gbkey "mRNA"; gene "LOC115222274"; ID ""; gene_name "LOC115222274"; transcript_id "Covext~XM_029792442.2"; product "sulfotransferase 1C4-like"; exon_number "2"; model_evidence "Supporting evidence includes similarity to: 11 Proteins, and 100% coverage of the annotated genomic feature by RNAseq alignments, including 31 samples with support for all annotated introns";
NC_043015.1	Covext	exon	46652437	46653023	.	-	.	gene_id "LOC115222274"; db_xref "GeneID:115222274"; gbkey "mRNA"; gene "LOC115222274"; ID ""; gene_name "LOC115222274"; transcript_id "Covext~XM_029792442.2"; product "sulfotransferase 1C4-like"; exon_number "1"; model_evidence "Supporting evidence includes similarity to: 11 Proteins, and 100% coverage of the annotated genomic feature by RNAseq alignments, including 31 samples with support for all annotated introns";
NC_043015.1	Covext	exon	46609071	46609725	.	-	.	gene_id "LOC115222274"; db_xref "GeneID:115222274"; gbkey "mRNA"; gene "LOC115222274"; ID ""; gene_name "LOC115222274"; transcript_id "Covext~XM_029792442.2"; product "sulfotransferase 1C4-like"; exon_number "6"; model_evidence "Supporting evidence includes similarity to: 11 Proteins, and 100% coverage of the annotated genomic feature by RNAseq alignments, including 31 samples with support for all annotated introns"; three_prime_ext "10";
NC_043015.1	Gnomon	transcript	46609081	46653023	.	-	.	gene_id "LOC115222274"; ID "XM_029792442.2"; gene_name "LOC115222274"; transcript_id "XM_029792442.2";
NC_043015.1	Gnomon	CDS	46609616	46609725	.	-	2	gene_id "LOC115222274"; db_xref "GeneID:115222274"; gbkey "CDS"; gene "LOC115222274"; ID ""; gene_name "LOC115222274"; transcript_id "XM_029792442.2"; product "sulfotransferase 1C4-like"; protein_id "XP_029648302.1"; exon_number "6";
NC_043015.1	Gnomon	CDS	46614181	46614355	.	-	0	gene_id "LOC115222274"; db_xref "GeneID:115222274"; gbkey "CDS"; gene "LOC115222274"; ID ""; gene_name "LOC115222274"; transcript_id "XM_029792442.2"; product "sulfotransferase 1C4-like"; protein_id "XP_029648302.1"; exon_number "5";
NC_043015.1	Gnomon	CDS	46616314	46616408	.	-	2	gene_id "LOC115222274"; db_xref "GeneID:115222274"; gbkey "CDS"; gene "LOC115222274"; ID ""; gene_name "LOC115222274"; transcript_id "XM_029792442.2"; product "sulfotransferase 1C4-like"; protein_id "XP_029648302.1"; exon_number "4";
NC_043015.1	Gnomon	CDS	46617821	46617950	.	-	0	gene_id "LOC115222274"; db_xref "GeneID:115222274"; gbkey "CDS"; gene "LOC115222274"; ID ""; gene_name "LOC115222274"; transcript_id "XM_029792442.2"; product "sulfotransferase 1C4-like"; protein_id "XP_029648302.1"; exon_number "3";
NC_043015.1	Gnomon	CDS	46618701	46618927	.	-	2	gene_id "LOC115222274"; db_xref "GeneID:115222274"; gbkey "CDS"; gene "LOC115222274"; ID ""; gene_name "LOC115222274"; transcript_id "XM_029792442.2"; product "sulfotransferase 1C4-like"; protein_id "XP_029648302.1"; exon_number "2";
NC_043015.1	Gnomon	CDS	46652437	46652596	.	-	0	gene_id "LOC115222274"; db_xref "GeneID:115222274"; gbkey "CDS"; gene "LOC115222274"; ID ""; gene_name "LOC115222274"; transcript_id "XM_029792442.2"; product "sulfotransferase 1C4-like"; protein_id "XP_029648302.1"; exon_number "1";
NC_043015.1	Gnomon	exon	46609081	46609725	.	-	.	gene_id "LOC115222274"; db_xref "GeneID:115222274"; gbkey "mRNA"; gene "LOC115222274"; ID ""; gene_name "LOC115222274"; transcript_id "XM_029792442.2"; product "sulfotransferase 1C4-like"; exon_number "6"; model_evidence "Supporting evidence includes similarity to: 11 Proteins, and 100% coverage of the annotated genomic feature by RNAseq alignments, including 31 samples with support for all annotated introns";
NC_043015.1	Gnomon	exon	46614181	46614355	.	-	.	gene_id "LOC115222274"; db_xref "GeneID:115222274"; gbkey "mRNA"; gene "LOC115222274"; ID ""; gene_name "LOC115222274"; transcript_id "XM_029792442.2"; product "sulfotransferase 1C4-like"; exon_number "5"; model_evidence "Supporting evidence includes similarity to: 11 Proteins, and 100% coverage of the annotated genomic feature by RNAseq alignments, including 31 samples with support for all annotated introns";
NC_043015.1	Gnomon	exon	46616314	46616408	.	-	.	gene_id "LOC115222274"; db_xref "GeneID:115222274"; gbkey "mRNA"; gene "LOC115222274"; ID ""; gene_name "LOC115222274"; transcript_id "XM_029792442.2"; product "sulfotransferase 1C4-like"; exon_number "4"; model_evidence "Supporting evidence includes similarity to: 11 Proteins, and 100% coverage of the annotated genomic feature by RNAseq alignments, including 31 samples with support for all annotated introns";
NC_043015.1	Gnomon	exon	46617821	46617950	.	-	.	gene_id "LOC115222274"; db_xref "GeneID:115222274"; gbkey "mRNA"; gene "LOC115222274"; ID ""; gene_name "LOC115222274"; transcript_id "XM_029792442.2"; product "sulfotransferase 1C4-like"; exon_number "3"; model_evidence "Supporting evidence includes similarity to: 11 Proteins, and 100% coverage of the annotated genomic feature by RNAseq alignments, including 31 samples with support for all annotated introns";
NC_043015.1	Gnomon	exon	46618701	46618927	.	-	.	gene_id "LOC115222274"; db_xref "GeneID:115222274"; gbkey "mRNA"; gene "LOC115222274"; ID ""; gene_name "LOC115222274"; transcript_id "XM_029792442.2"; product "sulfotransferase 1C4-like"; exon_number "2"; model_evidence "Supporting evidence includes similarity to: 11 Proteins, and 100% coverage of the annotated genomic feature by RNAseq alignments, including 31 samples with support for all annotated introns";
NC_043015.1	Gnomon	exon	46652437	46653023	.	-	.	gene_id "LOC115222274"; db_xref "GeneID:115222274"; gbkey "mRNA"; gene "LOC115222274"; ID ""; gene_name "LOC115222274"; transcript_id "XM_029792442.2"; product "sulfotransferase 1C4-like"; exon_number "1"; model_evidence "Supporting evidence includes similarity to: 11 Proteins, and 100% coverage of the annotated genomic feature by RNAseq alignments, including 31 samples with support for all annotated introns";
NC_043015.1	Gnomon	start_codon	46652594	46652596	.	-	0	gene_id "LOC115222274"; db_xref "GeneID:115222274"; gbkey "CDS"; gene "LOC115222274"; ID ""; gene_name "LOC115222274"; transcript_id "XM_029792442.2"; product "sulfotransferase 1C4-like"; protein_id "XP_029648302.1"; exon_number "1";
NC_043015.1	Gnomon	stop_codon	46609613	46609615	.	-	0	gene_id "LOC115222274"; db_xref "GeneID:115222274"; gbkey "CDS"; gene "LOC115222274"; ID ""; gene_name "LOC115222274"; transcript_id "XM_029792442.2"; product "sulfotransferase 1C4-like"; protein_id "XP_029648302.1"; exon_number "6";
NC_043015.1	Gnomon	gene	29817482	29828362	.	-	.	gene_id "LOC115222275"; db_xref "GeneID:115222275"; gbkey "Gene"; gene "LOC115222275"; gene_biotype "protein_coding"; ID ""; gene_name "LOC115222275";
NC_043015.1	PBRI	transcript	29817482	29828277	.	-	.	gene_id "LOC115222275"; ID ""; gene_name "LOC115222275"; transcript_id "G49692.1"; uniq_trans_id "G49692.1";
NC_043015.1	PBRI	exon	29817482	29819168	.	-	.	gene_id "LOC115222275"; ID ""; gene_name "LOC115222275"; transcript_id "G49692.1"; exon_number "4"; uniq_trans_id "G49692.1";
NC_043015.1	PBRI	exon	29822078	29822459	.	-	.	gene_id "LOC115222275"; ID ""; gene_name "LOC115222275"; transcript_id "G49692.1"; exon_number "3"; uniq_trans_id "G49692.1";
NC_043015.1	PBRI	exon	29823716	29823803	.	-	.	gene_id "LOC115222275"; ID ""; gene_name "LOC115222275"; transcript_id "G49692.1"; exon_number "2"; uniq_trans_id "G49692.1";
NC_043015.1	PBRI	exon	29828020	29828277	.	-	.	gene_id "LOC115222275"; ID ""; gene_name "LOC115222275"; transcript_id "G49692.1"; exon_number "1"; uniq_trans_id "G49692.1";
NC_043015.1	PBRI	transcript	29817482	29828287	.	-	.	gene_id "LOC115222275"; ID ""; gene_name "LOC115222275"; transcript_id "G49692.3"; uniq_trans_id "G49692.3";
NC_043015.1	PBRI	exon	29817482	29819168	.	-	.	gene_id "LOC115222275"; ID ""; gene_name "LOC115222275"; transcript_id "G49692.3"; exon_number "3"; uniq_trans_id "G49692.3";
NC_043015.1	PBRI	exon	29822078	29822484	.	-	.	gene_id "LOC115222275"; ID ""; gene_name "LOC115222275"; transcript_id "G49692.3"; exon_number "2"; uniq_trans_id "G49692.3";
NC_043015.1	PBRI	exon	29828020	29828287	.	-	.	gene_id "LOC115222275"; ID ""; gene_name "LOC115222275"; transcript_id "G49692.3"; exon_number "1"; uniq_trans_id "G49692.3";
NC_043015.1	Gnomon	transcript	29817486	29828362	.	-	.	gene_id "LOC115222275"; ID "XM_029792443.2"; gene_name "LOC115222275"; transcript_id "XM_029792443.2";
NC_043015.1	Gnomon	CDS	29818053	29819168	.	-	0	gene_id "LOC115222275"; db_xref "GeneID:115222275"; gbkey "CDS"; gene "LOC115222275"; ID ""; gene_name "LOC115222275"; transcript_id "XM_029792443.2"; product "WD repeat-containing protein 53"; protein_id "XP_029648303.1"; exon_number "3";
NC_043015.1	Gnomon	CDS	29822078	29822080	.	-	0	gene_id "LOC115222275"; db_xref "GeneID:115222275"; gbkey "CDS"; gene "LOC115222275"; ID ""; gene_name "LOC115222275"; transcript_id "XM_029792443.2"; product "WD repeat-containing protein 53"; protein_id "XP_029648303.1"; exon_number "2";
NC_043015.1	Gnomon	exon	29817486	29819168	.	-	.	gene_id "LOC115222275"; db_xref "GeneID:115222275"; gbkey "mRNA"; gene "LOC115222275"; ID ""; gene_name "LOC115222275"; transcript_id "XM_029792443.2"; product "WD repeat-containing protein 53, transcript variant X1"; exon_number "3"; model_evidence "Supporting evidence includes similarity to: 6 Proteins, and 100% coverage of the annotated genomic feature by RNAseq alignments, including 46 samples with support for all annotated introns";
NC_043015.1	Gnomon	exon	29822078	29822459	.	-	.	gene_id "LOC115222275"; db_xref "GeneID:115222275"; gbkey "mRNA"; gene "LOC115222275"; ID ""; gene_name "LOC115222275"; transcript_id "XM_029792443.2"; product "WD repeat-containing protein 53, transcript variant X1"; exon_number "2"; model_evidence "Supporting evidence includes similarity to: 6 Proteins, and 100% coverage of the annotated genomic feature by RNAseq alignments, including 46 samples with support for all annotated introns";
NC_043015.1	Gnomon	exon	29828209	29828362	.	-	.	gene_id "LOC115222275"; db_xref "GeneID:115222275"; gbkey "mRNA"; gene "LOC115222275"; ID ""; gene_name "LOC115222275"; transcript_id "XM_029792443.2"; product "WD repeat-containing protein 53, transcript variant X1"; exon_number "1"; model_evidence "Supporting evidence includes similarity to: 6 Proteins, and 100% coverage of the annotated genomic feature by RNAseq alignments, including 46 samples with support for all annotated introns";
NC_043015.1	Gnomon	start_codon	29822078	29822080	.	-	0	gene_id "LOC115222275"; db_xref "GeneID:115222275"; gbkey "CDS"; gene "LOC115222275"; ID ""; gene_name "LOC115222275"; transcript_id "XM_029792443.2"; product "WD repeat-containing protein 53"; protein_id "XP_029648303.1"; exon_number "2";
NC_043015.1	Gnomon	stop_codon	29818050	29818052	.	-	0	gene_id "LOC115222275"; db_xref "GeneID:115222275"; gbkey "CDS"; gene "LOC115222275"; ID ""; gene_name "LOC115222275"; transcript_id "XM_029792443.2"; product "WD repeat-containing protein 53"; protein_id "XP_029648303.1"; exon_number "3";
NC_043015.1	Gnomon	transcript	29817486	29828182	.	-	.	gene_id "LOC115222275"; ID "XM_029792444.2"; gene_name "LOC115222275"; transcript_id "XM_029792444.2";
NC_043015.1	Gnomon	CDS	29818053	29819168	.	-	0	gene_id "LOC115222275"; db_xref "GeneID:115222275"; gbkey "CDS"; gene "LOC115222275"; ID ""; gene_name "LOC115222275"; transcript_id "XM_029792444.2"; product "WD repeat-containing protein 53"; protein_id "XP_029648304.1"; exon_number "3";
NC_043015.1	Gnomon	CDS	29822078	29822080	.	-	0	gene_id "LOC115222275"; db_xref "GeneID:115222275"; gbkey "CDS"; gene "LOC115222275"; ID ""; gene_name "LOC115222275"; transcript_id "XM_029792444.2"; product "WD repeat-containing protein 53"; protein_id "XP_029648304.1"; exon_number "2";
NC_043015.1	Gnomon	exon	29817486	29819168	.	-	.	gene_id "LOC115222275"; db_xref "GeneID:115222275"; gbkey "mRNA"; gene "LOC115222275"; ID ""; gene_name "LOC115222275"; transcript_id "XM_029792444.2"; product "WD repeat-containing protein 53, transcript variant X2"; exon_number "3"; model_evidence "Supporting evidence includes similarity to: 6 Proteins, and 100% coverage of the annotated genomic feature by RNAseq alignments, including 37 samples with support for all annotated introns";
NC_043015.1	Gnomon	exon	29822078	29822459	.	-	.	gene_id "LOC115222275"; db_xref "GeneID:115222275"; gbkey "mRNA"; gene "LOC115222275"; ID ""; gene_name "LOC115222275"; transcript_id "XM_029792444.2"; product "WD repeat-containing protein 53, transcript variant X2"; exon_number "2"; model_evidence "Supporting evidence includes similarity to: 6 Proteins, and 100% coverage of the annotated genomic feature by RNAseq alignments, including 37 samples with support for all annotated introns";
NC_043015.1	Gnomon	exon	29828020	29828182	.	-	.	gene_id "LOC115222275"; db_xref "GeneID:115222275"; gbkey "mRNA"; gene "LOC115222275"; ID ""; gene_name "LOC115222275"; transcript_id "XM_029792444.2"; product "WD repeat-containing protein 53, transcript variant X2"; exon_number "1"; model_evidence "Supporting evidence includes similarity to: 6 Proteins, and 100% coverage of the annotated genomic feature by RNAseq alignments, including 37 samples with support for all annotated introns";
NC_043015.1	Gnomon	start_codon	29822078	29822080	.	-	0	gene_id "LOC115222275"; db_xref "GeneID:115222275"; gbkey "CDS"; gene "LOC115222275"; ID ""; gene_name "LOC115222275"; transcript_id "XM_029792444.2"; product "WD repeat-containing protein 53"; protein_id "XP_029648304.1"; exon_number "2";
NC_043015.1	Gnomon	stop_codon	29818050	29818052	.	-	0	gene_id "LOC115222275"; db_xref "GeneID:115222275"; gbkey "CDS"; gene "LOC115222275"; ID ""; gene_name "LOC115222275"; transcript_id "XM_029792444.2"; product "WD repeat-containing protein 53"; protein_id "XP_029648304.1"; exon_number "3";
NC_043015.1	Gnomon	transcript	29817486	29828339	.	-	.	gene_id "LOC115222275"; ID "XM_036511305.1"; gene_name "LOC115222275"; transcript_id "XM_036511305.1";
NC_043015.1	Gnomon	CDS	29818053	29819168	.	-	0	gene_id "LOC115222275"; db_xref "GeneID:115222275"; gbkey "CDS"; gene "LOC115222275"; ID ""; gene_name "LOC115222275"; transcript_id "XM_036511305.1"; product "WD repeat-containing protein 53"; protein_id "XP_036367198.1"; exon_number "3";
NC_043015.1	Gnomon	CDS	29822078	29822080	.	-	0	gene_id "LOC115222275"; db_xref "GeneID:115222275"; gbkey "CDS"; gene "LOC115222275"; ID ""; gene_name "LOC115222275"; transcript_id "XM_036511305.1"; product "WD repeat-containing protein 53"; protein_id "XP_036367198.1"; exon_number "2";
NC_043015.1	Gnomon	exon	29817486	29819168	.	-	.	gene_id "LOC115222275"; db_xref "GeneID:115222275"; gbkey "mRNA"; gene "LOC115222275"; ID ""; gene_name "LOC115222275"; transcript_id "XM_036511305.1"; product "WD repeat-containing protein 53, transcript variant X3"; exon_number "3"; model_evidence "Supporting evidence includes similarity to: 6 Proteins, and 100% coverage of the annotated genomic feature by RNAseq alignments, including 24 samples with support for all annotated introns";
NC_043015.1	Gnomon	exon	29822078	29822484	.	-	.	gene_id "LOC115222275"; db_xref "GeneID:115222275"; gbkey "mRNA"; gene "LOC115222275"; ID ""; gene_name "LOC115222275"; transcript_id "XM_036511305.1"; product "WD repeat-containing protein 53, transcript variant X3"; exon_number "2"; model_evidence "Supporting evidence includes similarity to: 6 Proteins, and 100% coverage of the annotated genomic feature by RNAseq alignments, including 24 samples with support for all annotated introns";
NC_043015.1	Gnomon	exon	29828209	29828339	.	-	.	gene_id "LOC115222275"; db_xref "GeneID:115222275"; gbkey "mRNA"; gene "LOC115222275"; ID ""; gene_name "LOC115222275"; transcript_id "XM_036511305.1"; product "WD repeat-containing protein 53, transcript variant X3"; exon_number "1"; model_evidence "Supporting evidence includes similarity to: 6 Proteins, and 100% coverage of the annotated genomic feature by RNAseq alignments, including 24 samples with support for all annotated introns";
NC_043015.1	Gnomon	start_codon	29822078	29822080	.	-	0	gene_id "LOC115222275"; db_xref "GeneID:115222275"; gbkey "CDS"; gene "LOC115222275"; ID ""; gene_name "LOC115222275"; transcript_id "XM_036511305.1"; product "WD repeat-containing protein 53"; protein_id "XP_036367198.1"; exon_number "2";
NC_043015.1	Gnomon	stop_codon	29818050	29818052	.	-	0	gene_id "LOC115222275"; db_xref "GeneID:115222275"; gbkey "CDS"; gene "LOC115222275"; ID ""; gene_name "LOC115222275"; transcript_id "XM_036511305.1"; product "WD repeat-containing protein 53"; protein_id "XP_036367198.1"; exon_number "3";
NC_043015.1	Gnomon	gene	30633921	30643038	.	-	.	gene_id "LOC115222276"; db_xref "GeneID:115222276"; gbkey "Gene"; gene "LOC115222276"; gene_biotype "protein_coding"; ID ""; gene_name "LOC115222276";
NC_043015.1	Gnomon~FLAMseq	transcript	30633921	30643038	.	-	.	gene_id "LOC115222276"; ID "XM_029792445.2"; gene_name "LOC115222276"; transcript_id "FLAMseq_ext~XM_029792445.2"; three_prime_ext "6894";
NC_043015.1	Gnomon~FLAMseq	exon	30640815	30643038	.	-	.	gene_id "LOC115222276"; db_xref "GeneID:115222276"; gbkey "mRNA"; gene "LOC115222276"; ID ""; gene_name "LOC115222276"; transcript_id "FLAMseq_ext~XM_029792445.2"; product "malignant T-cell-amplified sequence 1"; exon_number "1"; model_evidence "Supporting evidence includes similarity to: 10 Proteins, and 100% coverage of the annotated genomic feature by RNAseq alignments";
NC_043015.1	Gnomon~FLAMseq	exon	30633921	30643038	.	-	.	gene_id "LOC115222276"; db_xref "GeneID:115222276"; gbkey "mRNA"; gene "LOC115222276"; ID ""; gene_name "LOC115222276"; transcript_id "FLAMseq_ext~XM_029792445.2"; product ""; exon_number "1"; model_evidence "Supporting evidence includes similarity to: 10 Proteins"; three_prime_ext "6894";
NC_043015.1	Gnomon	transcript	30640815	30643038	.	-	.	gene_id "LOC115222276"; ID "XM_029792445.2"; gene_name "LOC115222276"; transcript_id "XM_029792445.2";
NC_043015.1	Gnomon	CDS	30642396	30642941	.	-	0	gene_id "LOC115222276"; db_xref "GeneID:115222276"; gbkey "CDS"; gene "LOC115222276"; ID ""; gene_name "LOC115222276"; transcript_id "XM_029792445.2"; product "malignant T-cell-amplified sequence 1"; protein_id "XP_029648305.1"; exon_number "1";
NC_043015.1	Gnomon	exon	30640815	30643038	.	-	.	gene_id "LOC115222276"; db_xref "GeneID:115222276"; gbkey "mRNA"; gene "LOC115222276"; ID ""; gene_name "LOC115222276"; transcript_id "XM_029792445.2"; product "malignant T-cell-amplified sequence 1"; exon_number "1"; model_evidence "Supporting evidence includes similarity to: 10 Proteins, and 100% coverage of the annotated genomic feature by RNAseq alignments";
NC_043015.1	Gnomon	start_codon	30642939	30642941	.	-	0	gene_id "LOC115222276"; db_xref "GeneID:115222276"; gbkey "CDS"; gene "LOC115222276"; ID ""; gene_name "LOC115222276"; transcript_id "XM_029792445.2"; product "malignant T-cell-amplified sequence 1"; protein_id "XP_029648305.1"; exon_number "1";
NC_043015.1	Gnomon	stop_codon	30642393	30642395	.	-	0	gene_id "LOC115222276"; db_xref "GeneID:115222276"; gbkey "CDS"; gene "LOC115222276"; ID ""; gene_name "LOC115222276"; transcript_id "XM_029792445.2"; product "malignant T-cell-amplified sequence 1"; protein_id "XP_029648305.1"; exon_number "1";
NC_043015.1	Gnomon	gene	12353298	12375832	.	+	.	gene_id "LOC115222278"; db_xref "GeneID:115222278"; gbkey "Gene"; gene "LOC115222278"; gene_biotype "protein_coding"; ID ""; gene_name "LOC115222278";
NC_043015.1	Gnomon	transcript	12353407	12375832	.	+	.	gene_id "LOC115222278"; ID "XM_036511294.1"; gene_name "LOC115222278"; transcript_id "XM_036511294.1";
NC_043015.1	Gnomon	CDS	12353458	12353467	.	+	0	gene_id "LOC115222278"; db_xref "GeneID:115222278"; gbkey "CDS"; gene "LOC115222278"; ID ""; gene_name "LOC115222278"; transcript_id "XM_036511294.1"; product "caspase-1-like isoform X1"; protein_id "XP_036367187.1"; exon_number "1";
NC_043015.1	Gnomon	CDS	12366814	12366823	.	+	2	gene_id "LOC115222278"; db_xref "GeneID:115222278"; gbkey "CDS"; gene "LOC115222278"; ID ""; gene_name "LOC115222278"; transcript_id "XM_036511294.1"; product "caspase-1-like isoform X1"; protein_id "XP_036367187.1"; exon_number "2";
NC_043015.1	Gnomon	CDS	12374740	12375556	.	+	1	gene_id "LOC115222278"; db_xref "GeneID:115222278"; gbkey "CDS"; gene "LOC115222278"; ID ""; gene_name "LOC115222278"; transcript_id "XM_036511294.1"; product "caspase-1-like isoform X1"; protein_id "XP_036367187.1"; exon_number "3";
NC_043015.1	Gnomon	exon	12353407	12353467	.	+	.	gene_id "LOC115222278"; db_xref "GeneID:115222278"; gbkey "mRNA"; gene "LOC115222278"; ID ""; gene_name "LOC115222278"; transcript_id "XM_036511294.1"; product "caspase-1-like, transcript variant X1"; exon_number "1"; model_evidence "Supporting evidence includes similarity to: 7 Proteins, and 100% coverage of the annotated genomic feature by RNAseq alignments";
NC_043015.1	Gnomon	exon	12366814	12366823	.	+	.	gene_id "LOC115222278"; db_xref "GeneID:115222278"; gbkey "mRNA"; gene "LOC115222278"; ID ""; gene_name "LOC115222278"; transcript_id "XM_036511294.1"; product "caspase-1-like, transcript variant X1"; exon_number "2"; model_evidence "Supporting evidence includes similarity to: 7 Proteins, and 100% coverage of the annotated genomic feature by RNAseq alignments";
NC_043015.1	Gnomon	exon	12374740	12375832	.	+	.	gene_id "LOC115222278"; db_xref "GeneID:115222278"; gbkey "mRNA"; gene "LOC115222278"; ID ""; gene_name "LOC115222278"; transcript_id "XM_036511294.1"; product "caspase-1-like, transcript variant X1"; exon_number "3"; model_evidence "Supporting evidence includes similarity to: 7 Proteins, and 100% coverage of the annotated genomic feature by RNAseq alignments";
NC_043015.1	Gnomon	start_codon	12353458	12353460	.	+	0	gene_id "LOC115222278"; db_xref "GeneID:115222278"; gbkey "CDS"; gene "LOC115222278"; ID ""; gene_name "LOC115222278"; transcript_id "XM_036511294.1"; product "caspase-1-like isoform X1"; protein_id "XP_036367187.1"; exon_number "1";
NC_043015.1	Gnomon	stop_codon	12375557	12375559	.	+	0	gene_id "LOC115222278"; db_xref "GeneID:115222278"; gbkey "CDS"; gene "LOC115222278"; ID ""; gene_name "LOC115222278"; transcript_id "XM_036511294.1"; product "caspase-1-like isoform X1"; protein_id "XP_036367187.1"; exon_number "3";
NC_043015.1	Gnomon	transcript	12353298	12375832	.	+	.	gene_id "LOC115222278"; ID "XM_036511295.1"; gene_name "LOC115222278"; transcript_id "XM_036511295.1";
NC_043015.1	Gnomon	CDS	12374732	12375556	.	+	0	gene_id "LOC115222278"; db_xref "GeneID:115222278"; gbkey "CDS"; gene "LOC115222278"; ID ""; gene_name "LOC115222278"; transcript_id "XM_036511295.1"; product "caspase-1-like isoform X2"; protein_id "XP_036367188.1"; exon_number "3";
NC_043015.1	Gnomon	exon	12353298	12353346	.	+	.	gene_id "LOC115222278"; db_xref "GeneID:115222278"; gbkey "mRNA"; gene "LOC115222278"; ID ""; gene_name "LOC115222278"; transcript_id "XM_036511295.1"; product "caspase-1-like, transcript variant X2"; exon_number "1"; model_evidence "Supporting evidence includes similarity to: 7 Proteins, and 100% coverage of the annotated genomic feature by RNAseq alignments, including 2 samples with support for all annotated introns";
NC_043015.1	Gnomon	exon	12353401	12353467	.	+	.	gene_id "LOC115222278"; db_xref "GeneID:115222278"; gbkey "mRNA"; gene "LOC115222278"; ID ""; gene_name "LOC115222278"; transcript_id "XM_036511295.1"; product "caspase-1-like, transcript variant X2"; exon_number "2"; model_evidence "Supporting evidence includes similarity to: 7 Proteins, and 100% coverage of the annotated genomic feature by RNAseq alignments, including 2 samples with support for all annotated introns";
NC_043015.1	Gnomon	exon	12374725	12375832	.	+	.	gene_id "LOC115222278"; db_xref "GeneID:115222278"; gbkey "mRNA"; gene "LOC115222278"; ID ""; gene_name "LOC115222278"; transcript_id "XM_036511295.1"; product "caspase-1-like, transcript variant X2"; exon_number "3"; model_evidence "Supporting evidence includes similarity to: 7 Proteins, and 100% coverage of the annotated genomic feature by RNAseq alignments, including 2 samples with support for all annotated introns";
NC_043015.1	Gnomon	start_codon	12374732	12374734	.	+	0	gene_id "LOC115222278"; db_xref "GeneID:115222278"; gbkey "CDS"; gene "LOC115222278"; ID ""; gene_name "LOC115222278"; transcript_id "XM_036511295.1"; product "caspase-1-like isoform X2"; protein_id "XP_036367188.1"; exon_number "3";
NC_043015.1	Gnomon	stop_codon	12375557	12375559	.	+	0	gene_id "LOC115222278"; db_xref "GeneID:115222278"; gbkey "CDS"; gene "LOC115222278"; ID ""; gene_name "LOC115222278"; transcript_id "XM_036511295.1"; product "caspase-1-like isoform X2"; protein_id "XP_036367188.1"; exon_number "3";
NC_043015.1	Gnomon	gene	48683664	48793206	.	-	.	gene_id "LOC115222279"; db_xref "GeneID:115222279"; gbkey "Gene"; gene "LOC115222279"; gene_biotype "protein_coding"; ID ""; gene_name "LOC115222279";
NC_043015.1	Gnomon~FLAMseq	transcript	48683664	48790516	.	-	.	gene_id "LOC115222279"; ID "XM_029792447.2"; gene_name "LOC115222279"; transcript_id "FLAMseq_ext~XM_029792447.2"; three_prime_ext "57771";
NC_043015.1	Gnomon~FLAMseq	exon	48741435	48742250	.	-	.	gene_id "LOC115222279"; db_xref "GeneID:115222279"; gbkey "mRNA"; gene "LOC115222279"; ID ""; gene_name "LOC115222279"; transcript_id "FLAMseq_ext~XM_029792447.2"; product "cytochrome b5 reductase 4, transcript variant X1"; exon_number "15"; model_evidence "Supporting evidence includes similarity to: 2 Proteins, and 100% coverage of the annotated genomic feature by RNAseq alignments, including 40 samples with support for all annotated introns";
NC_043015.1	Gnomon~FLAMseq	exon	48742810	48742980	.	-	.	gene_id "LOC115222279"; db_xref "GeneID:115222279"; gbkey "mRNA"; gene "LOC115222279"; ID ""; gene_name "LOC115222279"; transcript_id "FLAMseq_ext~XM_029792447.2"; product "cytochrome b5 reductase 4, transcript variant X1"; exon_number "14"; model_evidence "Supporting evidence includes similarity to: 2 Proteins, and 100% coverage of the annotated genomic feature by RNAseq alignments, including 40 samples with support for all annotated introns";
NC_043015.1	Gnomon~FLAMseq	exon	48751327	48751413	.	-	.	gene_id "LOC115222279"; db_xref "GeneID:115222279"; gbkey "mRNA"; gene "LOC115222279"; ID ""; gene_name "LOC115222279"; transcript_id "FLAMseq_ext~XM_029792447.2"; product "cytochrome b5 reductase 4, transcript variant X1"; exon_number "13"; model_evidence "Supporting evidence includes similarity to: 2 Proteins, and 100% coverage of the annotated genomic feature by RNAseq alignments, including 40 samples with support for all annotated introns";
NC_043015.1	Gnomon~FLAMseq	exon	48754572	48754725	.	-	.	gene_id "LOC115222279"; db_xref "GeneID:115222279"; gbkey "mRNA"; gene "LOC115222279"; ID ""; gene_name "LOC115222279"; transcript_id "FLAMseq_ext~XM_029792447.2"; product "cytochrome b5 reductase 4, transcript variant X1"; exon_number "12"; model_evidence "Supporting evidence includes similarity to: 2 Proteins, and 100% coverage of the annotated genomic feature by RNAseq alignments, including 40 samples with support for all annotated introns";
NC_043015.1	Gnomon~FLAMseq	exon	48759115	48759267	.	-	.	gene_id "LOC115222279"; db_xref "GeneID:115222279"; gbkey "mRNA"; gene "LOC115222279"; ID ""; gene_name "LOC115222279"; transcript_id "FLAMseq_ext~XM_029792447.2"; product "cytochrome b5 reductase 4, transcript variant X1"; exon_number "11"; model_evidence "Supporting evidence includes similarity to: 2 Proteins, and 100% coverage of the annotated genomic feature by RNAseq alignments, including 40 samples with support for all annotated introns";
NC_043015.1	Gnomon~FLAMseq	exon	48761788	48761928	.	-	.	gene_id "LOC115222279"; db_xref "GeneID:115222279"; gbkey "mRNA"; gene "LOC115222279"; ID ""; gene_name "LOC115222279"; transcript_id "FLAMseq_ext~XM_029792447.2"; product "cytochrome b5 reductase 4, transcript variant X1"; exon_number "10"; model_evidence "Supporting evidence includes similarity to: 2 Proteins, and 100% coverage of the annotated genomic feature by RNAseq alignments, including 40 samples with support for all annotated introns";
NC_043015.1	Gnomon~FLAMseq	exon	48762984	48763097	.	-	.	gene_id "LOC115222279"; db_xref "GeneID:115222279"; gbkey "mRNA"; gene "LOC115222279"; ID ""; gene_name "LOC115222279"; transcript_id "FLAMseq_ext~XM_029792447.2"; product "cytochrome b5 reductase 4, transcript variant X1"; exon_number "9"; model_evidence "Supporting evidence includes similarity to: 2 Proteins, and 100% coverage of the annotated genomic feature by RNAseq alignments, including 40 samples with support for all annotated introns";
NC_043015.1	Gnomon~FLAMseq	exon	48763607	48763639	.	-	.	gene_id "LOC115222279"; db_xref "GeneID:115222279"; gbkey "mRNA"; gene "LOC115222279"; ID ""; gene_name "LOC115222279"; transcript_id "FLAMseq_ext~XM_029792447.2"; product "cytochrome b5 reductase 4, transcript variant X1"; exon_number "8"; model_evidence "Supporting evidence includes similarity to: 2 Proteins, and 100% coverage of the annotated genomic feature by RNAseq alignments, including 40 samples with support for all annotated introns";
NC_043015.1	Gnomon~FLAMseq	exon	48765873	48766024	.	-	.	gene_id "LOC115222279"; db_xref "GeneID:115222279"; gbkey "mRNA"; gene "LOC115222279"; ID ""; gene_name "LOC115222279"; transcript_id "FLAMseq_ext~XM_029792447.2"; product "cytochrome b5 reductase 4, transcript variant X1"; exon_number "7"; model_evidence "Supporting evidence includes similarity to: 2 Proteins, and 100% coverage of the annotated genomic feature by RNAseq alignments, including 40 samples with support for all annotated introns";
NC_043015.1	Gnomon~FLAMseq	exon	48767409	48767445	.	-	.	gene_id "LOC115222279"; db_xref "GeneID:115222279"; gbkey "mRNA"; gene "LOC115222279"; ID ""; gene_name "LOC115222279"; transcript_id "FLAMseq_ext~XM_029792447.2"; product "cytochrome b5 reductase 4, transcript variant X1"; exon_number "6"; model_evidence "Supporting evidence includes similarity to: 2 Proteins, and 100% coverage of the annotated genomic feature by RNAseq alignments, including 40 samples with support for all annotated introns";
NC_043015.1	Gnomon~FLAMseq	exon	48779525	48779575	.	-	.	gene_id "LOC115222279"; db_xref "GeneID:115222279"; gbkey "mRNA"; gene "LOC115222279"; ID ""; gene_name "LOC115222279"; transcript_id "FLAMseq_ext~XM_029792447.2"; product "cytochrome b5 reductase 4, transcript variant X1"; exon_number "5"; model_evidence "Supporting evidence includes similarity to: 2 Proteins, and 100% coverage of the annotated genomic feature by RNAseq alignments, including 40 samples with support for all annotated introns";
NC_043015.1	Gnomon~FLAMseq	exon	48780888	48780966	.	-	.	gene_id "LOC115222279"; db_xref "GeneID:115222279"; gbkey "mRNA"; gene "LOC115222279"; ID ""; gene_name "LOC115222279"; transcript_id "FLAMseq_ext~XM_029792447.2"; product "cytochrome b5 reductase 4, transcript variant X1"; exon_number "4"; model_evidence "Supporting evidence includes similarity to: 2 Proteins, and 100% coverage of the annotated genomic feature by RNAseq alignments, including 40 samples with support for all annotated introns";
NC_043015.1	Gnomon~FLAMseq	exon	48782530	48782630	.	-	.	gene_id "LOC115222279"; db_xref "GeneID:115222279"; gbkey "mRNA"; gene "LOC115222279"; ID ""; gene_name "LOC115222279"; transcript_id "FLAMseq_ext~XM_029792447.2"; product "cytochrome b5 reductase 4, transcript variant X1"; exon_number "3"; model_evidence "Supporting evidence includes similarity to: 2 Proteins, and 100% coverage of the annotated genomic feature by RNAseq alignments, including 40 samples with support for all annotated introns";
NC_043015.1	Gnomon~FLAMseq	exon	48785671	48786017	.	-	.	gene_id "LOC115222279"; db_xref "GeneID:115222279"; gbkey "mRNA"; gene "LOC115222279"; ID ""; gene_name "LOC115222279"; transcript_id "FLAMseq_ext~XM_029792447.2"; product "cytochrome b5 reductase 4, transcript variant X1"; exon_number "2"; model_evidence "Supporting evidence includes similarity to: 2 Proteins, and 100% coverage of the annotated genomic feature by RNAseq alignments, including 40 samples with support for all annotated introns";
NC_043015.1	Gnomon~FLAMseq	exon	48789888	48790516	.	-	.	gene_id "LOC115222279"; db_xref "GeneID:115222279"; gbkey "mRNA"; gene "LOC115222279"; ID ""; gene_name "LOC115222279"; transcript_id "FLAMseq_ext~XM_029792447.2"; product "cytochrome b5 reductase 4, transcript variant X1"; exon_number "1"; model_evidence "Supporting evidence includes similarity to: 2 Proteins, and 100% coverage of the annotated genomic feature by RNAseq alignments, including 40 samples with support for all annotated introns";
NC_043015.1	Gnomon~FLAMseq	exon	48683664	48742250	.	-	.	gene_id "LOC115222279"; db_xref "GeneID:115222279"; gbkey "mRNA"; gene "LOC115222279"; ID ""; gene_name "LOC115222279"; transcript_id "FLAMseq_ext~XM_029792447.2"; product "cytochrome b5 reductase 4"; exon_number "15"; model_evidence "Supporting evidence includes similarity to: 2 Proteins, and 100% coverage of the annotated genomic feature by RNAseq alignments"; three_prime_ext "57771";
NC_043015.1	PBRI	transcript	48741443	48790346	.	-	.	gene_id "LOC115222279"; ID ""; gene_name "LOC115222279"; transcript_id "G50239.10"; uniq_trans_id "G50239.10";
NC_043015.1	PBRI	exon	48741443	48742250	.	-	.	gene_id "LOC115222279"; ID ""; gene_name "LOC115222279"; transcript_id "G50239.10"; exon_number "14"; uniq_trans_id "G50239.10";
NC_043015.1	PBRI	exon	48742810	48742980	.	-	.	gene_id "LOC115222279"; ID ""; gene_name "LOC115222279"; transcript_id "G50239.10"; exon_number "13"; uniq_trans_id "G50239.10";
NC_043015.1	PBRI	exon	48751327	48751413	.	-	.	gene_id "LOC115222279"; ID ""; gene_name "LOC115222279"; transcript_id "G50239.10"; exon_number "12"; uniq_trans_id "G50239.10";
NC_043015.1	PBRI	exon	48754572	48754725	.	-	.	gene_id "LOC115222279"; ID ""; gene_name "LOC115222279"; transcript_id "G50239.10"; exon_number "11"; uniq_trans_id "G50239.10";
NC_043015.1	PBRI	exon	48759115	48759267	.	-	.	gene_id "LOC115222279"; ID ""; gene_name "LOC115222279"; transcript_id "G50239.10"; exon_number "10"; uniq_trans_id "G50239.10";
NC_043015.1	PBRI	exon	48761788	48761928	.	-	.	gene_id "LOC115222279"; ID ""; gene_name "LOC115222279"; transcript_id "G50239.10"; exon_number "9"; uniq_trans_id "G50239.10";
NC_043015.1	PBRI	exon	48762984	48763097	.	-	.	gene_id "LOC115222279"; ID ""; gene_name "LOC115222279"; transcript_id "G50239.10"; exon_number "8"; uniq_trans_id "G50239.10";
NC_043015.1	PBRI	exon	48763607	48763639	.	-	.	gene_id "LOC115222279"; ID ""; gene_name "LOC115222279"; transcript_id "G50239.10"; exon_number "7"; uniq_trans_id "G50239.10";
NC_043015.1	PBRI	exon	48765873	48766024	.	-	.	gene_id "LOC115222279"; ID ""; gene_name "LOC115222279"; transcript_id "G50239.10"; exon_number "6"; uniq_trans_id "G50239.10";
NC_043015.1	PBRI	exon	48767409	48767445	.	-	.	gene_id "LOC115222279"; ID ""; gene_name "LOC115222279"; transcript_id "G50239.10"; exon_number "5"; uniq_trans_id "G50239.10";
NC_043015.1	PBRI	exon	48780888	48780966	.	-	.	gene_id "LOC115222279"; ID ""; gene_name "LOC115222279"; transcript_id "G50239.10"; exon_number "4"; uniq_trans_id "G50239.10";
NC_043015.1	PBRI	exon	48782530	48782630	.	-	.	gene_id "LOC115222279"; ID ""; gene_name "LOC115222279"; transcript_id "G50239.10"; exon_number "3"; uniq_trans_id "G50239.10";
NC_043015.1	PBRI	exon	48785671	48786017	.	-	.	gene_id "LOC115222279"; ID ""; gene_name "LOC115222279"; transcript_id "G50239.10"; exon_number "2"; uniq_trans_id "G50239.10";
NC_043015.1	PBRI	exon	48789888	48790346	.	-	.	gene_id "LOC115222279"; ID ""; gene_name "LOC115222279"; transcript_id "G50239.10"; exon_number "1"; uniq_trans_id "G50239.10";
NC_043015.1	PBRI	transcript	48741443	48789583	.	-	.	gene_id "LOC115222279"; ID ""; gene_name "LOC115222279"; transcript_id "G50239.12"; uniq_trans_id "G50239.12";
NC_043015.1	PBRI	exon	48741443	48742250	.	-	.	gene_id "LOC115222279"; ID ""; gene_name "LOC115222279"; transcript_id "G50239.12"; exon_number "14"; uniq_trans_id "G50239.12";
NC_043015.1	PBRI	exon	48742810	48742980	.	-	.	gene_id "LOC115222279"; ID ""; gene_name "LOC115222279"; transcript_id "G50239.12"; exon_number "13"; uniq_trans_id "G50239.12";
NC_043015.1	PBRI	exon	48754572	48754725	.	-	.	gene_id "LOC115222279"; ID ""; gene_name "LOC115222279"; transcript_id "G50239.12"; exon_number "12"; uniq_trans_id "G50239.12";
NC_043015.1	PBRI	exon	48759115	48759267	.	-	.	gene_id "LOC115222279"; ID ""; gene_name "LOC115222279"; transcript_id "G50239.12"; exon_number "11"; uniq_trans_id "G50239.12";
NC_043015.1	PBRI	exon	48761788	48761928	.	-	.	gene_id "LOC115222279"; ID ""; gene_name "LOC115222279"; transcript_id "G50239.12"; exon_number "10"; uniq_trans_id "G50239.12";
NC_043015.1	PBRI	exon	48762984	48763097	.	-	.	gene_id "LOC115222279"; ID ""; gene_name "LOC115222279"; transcript_id "G50239.12"; exon_number "9"; uniq_trans_id "G50239.12";
NC_043015.1	PBRI	exon	48763607	48763639	.	-	.	gene_id "LOC115222279"; ID ""; gene_name "LOC115222279"; transcript_id "G50239.12"; exon_number "8"; uniq_trans_id "G50239.12";
NC_043015.1	PBRI	exon	48765873	48766024	.	-	.	gene_id "LOC115222279"; ID ""; gene_name "LOC115222279"; transcript_id "G50239.12"; exon_number "7"; uniq_trans_id "G50239.12";
NC_043015.1	PBRI	exon	48767409	48767445	.	-	.	gene_id "LOC115222279"; ID ""; gene_name "LOC115222279"; transcript_id "G50239.12"; exon_number "6"; uniq_trans_id "G50239.12";
NC_043015.1	PBRI	exon	48779525	48779575	.	-	.	gene_id "LOC115222279"; ID ""; gene_name "LOC115222279"; transcript_id "G50239.12"; exon_number "5"; uniq_trans_id "G50239.12";
NC_043015.1	PBRI	exon	48780888	48780966	.	-	.	gene_id "LOC115222279"; ID ""; gene_name "LOC115222279"; transcript_id "G50239.12"; exon_number "4"; uniq_trans_id "G50239.12";
NC_043015.1	PBRI	exon	48782530	48782630	.	-	.	gene_id "LOC115222279"; ID ""; gene_name "LOC115222279"; transcript_id "G50239.12"; exon_number "3"; uniq_trans_id "G50239.12";
NC_043015.1	PBRI	exon	48785671	48786017	.	-	.	gene_id "LOC115222279"; ID ""; gene_name "LOC115222279"; transcript_id "G50239.12"; exon_number "2"; uniq_trans_id "G50239.12";
NC_043015.1	PBRI	exon	48789057	48789583	.	-	.	gene_id "LOC115222279"; ID ""; gene_name "LOC115222279"; transcript_id "G50239.12"; exon_number "1"; uniq_trans_id "G50239.12";
NC_043015.1	PBRI	transcript	48741443	48789583	.	-	.	gene_id "LOC115222279"; ID ""; gene_name "LOC115222279"; transcript_id "G50239.7"; uniq_trans_id "G50239.7";
NC_043015.1	PBRI	exon	48741443	48742250	.	-	.	gene_id "LOC115222279"; ID ""; gene_name "LOC115222279"; transcript_id "G50239.7"; exon_number "15"; uniq_trans_id "G50239.7";
NC_043015.1	PBRI	exon	48742810	48742980	.	-	.	gene_id "LOC115222279"; ID ""; gene_name "LOC115222279"; transcript_id "G50239.7"; exon_number "14"; uniq_trans_id "G50239.7";
NC_043015.1	PBRI	exon	48751327	48751413	.	-	.	gene_id "LOC115222279"; ID ""; gene_name "LOC115222279"; transcript_id "G50239.7"; exon_number "13"; uniq_trans_id "G50239.7";
NC_043015.1	PBRI	exon	48754572	48754725	.	-	.	gene_id "LOC115222279"; ID ""; gene_name "LOC115222279"; transcript_id "G50239.7"; exon_number "12"; uniq_trans_id "G50239.7";
NC_043015.1	PBRI	exon	48759115	48759267	.	-	.	gene_id "LOC115222279"; ID ""; gene_name "LOC115222279"; transcript_id "G50239.7"; exon_number "11"; uniq_trans_id "G50239.7";
NC_043015.1	PBRI	exon	48761788	48761928	.	-	.	gene_id "LOC115222279"; ID ""; gene_name "LOC115222279"; transcript_id "G50239.7"; exon_number "10"; uniq_trans_id "G50239.7";
NC_043015.1	PBRI	exon	48762984	48763097	.	-	.	gene_id "LOC115222279"; ID ""; gene_name "LOC115222279"; transcript_id "G50239.7"; exon_number "9"; uniq_trans_id "G50239.7";
NC_043015.1	PBRI	exon	48763607	48763639	.	-	.	gene_id "LOC115222279"; ID ""; gene_name "LOC115222279"; transcript_id "G50239.7"; exon_number "8"; uniq_trans_id "G50239.7";
NC_043015.1	PBRI	exon	48765873	48766024	.	-	.	gene_id "LOC115222279"; ID ""; gene_name "LOC115222279"; transcript_id "G50239.7"; exon_number "7"; uniq_trans_id "G50239.7";
NC_043015.1	PBRI	exon	48767409	48767445	.	-	.	gene_id "LOC115222279"; ID ""; gene_name "LOC115222279"; transcript_id "G50239.7"; exon_number "6"; uniq_trans_id "G50239.7";
NC_043015.1	PBRI	exon	48779525	48779575	.	-	.	gene_id "LOC115222279"; ID ""; gene_name "LOC115222279"; transcript_id "G50239.7"; exon_number "5"; uniq_trans_id "G50239.7";
NC_043015.1	PBRI	exon	48780888	48780966	.	-	.	gene_id "LOC115222279"; ID ""; gene_name "LOC115222279"; transcript_id "G50239.7"; exon_number "4"; uniq_trans_id "G50239.7";
NC_043015.1	PBRI	exon	48782530	48782630	.	-	.	gene_id "LOC115222279"; ID ""; gene_name "LOC115222279"; transcript_id "G50239.7"; exon_number "3"; uniq_trans_id "G50239.7";
NC_043015.1	PBRI	exon	48785671	48786017	.	-	.	gene_id "LOC115222279"; ID ""; gene_name "LOC115222279"; transcript_id "G50239.7"; exon_number "2"; uniq_trans_id "G50239.7";
NC_043015.1	PBRI	exon	48789253	48789583	.	-	.	gene_id "LOC115222279"; ID ""; gene_name "LOC115222279"; transcript_id "G50239.7"; exon_number "1"; uniq_trans_id "G50239.7";
NC_043015.1	PBRI	transcript	48741443	48793206	.	-	.	gene_id "LOC115222279"; ID ""; gene_name "LOC115222279"; transcript_id "G50239.9"; uniq_trans_id "G50239.9";
NC_043015.1	PBRI	exon	48741443	48742250	.	-	.	gene_id "LOC115222279"; ID ""; gene_name "LOC115222279"; transcript_id "G50239.9"; exon_number "15"; uniq_trans_id "G50239.9";
NC_043015.1	PBRI	exon	48742810	48742980	.	-	.	gene_id "LOC115222279"; ID ""; gene_name "LOC115222279"; transcript_id "G50239.9"; exon_number "14"; uniq_trans_id "G50239.9";
NC_043015.1	PBRI	exon	48751327	48751413	.	-	.	gene_id "LOC115222279"; ID ""; gene_name "LOC115222279"; transcript_id "G50239.9"; exon_number "13"; uniq_trans_id "G50239.9";
NC_043015.1	PBRI	exon	48754572	48754725	.	-	.	gene_id "LOC115222279"; ID ""; gene_name "LOC115222279"; transcript_id "G50239.9"; exon_number "12"; uniq_trans_id "G50239.9";
NC_043015.1	PBRI	exon	48759115	48759267	.	-	.	gene_id "LOC115222279"; ID ""; gene_name "LOC115222279"; transcript_id "G50239.9"; exon_number "11"; uniq_trans_id "G50239.9";
NC_043015.1	PBRI	exon	48761788	48761928	.	-	.	gene_id "LOC115222279"; ID ""; gene_name "LOC115222279"; transcript_id "G50239.9"; exon_number "10"; uniq_trans_id "G50239.9";
NC_043015.1	PBRI	exon	48762984	48763097	.	-	.	gene_id "LOC115222279"; ID ""; gene_name "LOC115222279"; transcript_id "G50239.9"; exon_number "9"; uniq_trans_id "G50239.9";
NC_043015.1	PBRI	exon	48763607	48763639	.	-	.	gene_id "LOC115222279"; ID ""; gene_name "LOC115222279"; transcript_id "G50239.9"; exon_number "8"; uniq_trans_id "G50239.9";
NC_043015.1	PBRI	exon	48765873	48766024	.	-	.	gene_id "LOC115222279"; ID ""; gene_name "LOC115222279"; transcript_id "G50239.9"; exon_number "7"; uniq_trans_id "G50239.9";
NC_043015.1	PBRI	exon	48767409	48767445	.	-	.	gene_id "LOC115222279"; ID ""; gene_name "LOC115222279"; transcript_id "G50239.9"; exon_number "6"; uniq_trans_id "G50239.9";
NC_043015.1	PBRI	exon	48779525	48779575	.	-	.	gene_id "LOC115222279"; ID ""; gene_name "LOC115222279"; transcript_id "G50239.9"; exon_number "5"; uniq_trans_id "G50239.9";
NC_043015.1	PBRI	exon	48780888	48780966	.	-	.	gene_id "LOC115222279"; ID ""; gene_name "LOC115222279"; transcript_id "G50239.9"; exon_number "4"; uniq_trans_id "G50239.9";
NC_043015.1	PBRI	exon	48782530	48782630	.	-	.	gene_id "LOC115222279"; ID ""; gene_name "LOC115222279"; transcript_id "G50239.9"; exon_number "3"; uniq_trans_id "G50239.9";
NC_043015.1	PBRI	exon	48785671	48786017	.	-	.	gene_id "LOC115222279"; ID ""; gene_name "LOC115222279"; transcript_id "G50239.9"; exon_number "2"; uniq_trans_id "G50239.9";
NC_043015.1	PBRI	exon	48793185	48793206	.	-	.	gene_id "LOC115222279"; ID ""; gene_name "LOC115222279"; transcript_id "G50239.9"; exon_number "1"; uniq_trans_id "G50239.9";
NC_043015.1	Gnomon	transcript	48741435	48790516	.	-	.	gene_id "LOC115222279"; ID "XM_029792447.2"; gene_name "LOC115222279"; transcript_id "XM_029792447.2";
NC_043015.1	Gnomon	CDS	48742199	48742250	.	-	1	gene_id "LOC115222279"; db_xref "GeneID:115222279"; gbkey "CDS"; gene "LOC115222279"; ID ""; gene_name "LOC115222279"; transcript_id "XM_029792447.2"; product "cytochrome b5 reductase 4"; protein_id "XP_029648307.1"; exon_number "15";
NC_043015.1	Gnomon	CDS	48742810	48742980	.	-	1	gene_id "LOC115222279"; db_xref "GeneID:115222279"; gbkey "CDS"; gene "LOC115222279"; ID ""; gene_name "LOC115222279"; transcript_id "XM_029792447.2"; product "cytochrome b5 reductase 4"; protein_id "XP_029648307.1"; exon_number "14";
NC_043015.1	Gnomon	CDS	48751327	48751413	.	-	1	gene_id "LOC115222279"; db_xref "GeneID:115222279"; gbkey "CDS"; gene "LOC115222279"; ID ""; gene_name "LOC115222279"; transcript_id "XM_029792447.2"; product "cytochrome b5 reductase 4"; protein_id "XP_029648307.1"; exon_number "13";
NC_043015.1	Gnomon	CDS	48754572	48754725	.	-	2	gene_id "LOC115222279"; db_xref "GeneID:115222279"; gbkey "CDS"; gene "LOC115222279"; ID ""; gene_name "LOC115222279"; transcript_id "XM_029792447.2"; product "cytochrome b5 reductase 4"; protein_id "XP_029648307.1"; exon_number "12";
NC_043015.1	Gnomon	CDS	48759115	48759267	.	-	2	gene_id "LOC115222279"; db_xref "GeneID:115222279"; gbkey "CDS"; gene "LOC115222279"; ID ""; gene_name "LOC115222279"; transcript_id "XM_029792447.2"; product "cytochrome b5 reductase 4"; protein_id "XP_029648307.1"; exon_number "11";
NC_043015.1	Gnomon	CDS	48761788	48761928	.	-	2	gene_id "LOC115222279"; db_xref "GeneID:115222279"; gbkey "CDS"; gene "LOC115222279"; ID ""; gene_name "LOC115222279"; transcript_id "XM_029792447.2"; product "cytochrome b5 reductase 4"; protein_id "XP_029648307.1"; exon_number "10";
NC_043015.1	Gnomon	CDS	48762984	48763097	.	-	2	gene_id "LOC115222279"; db_xref "GeneID:115222279"; gbkey "CDS"; gene "LOC115222279"; ID ""; gene_name "LOC115222279"; transcript_id "XM_029792447.2"; product "cytochrome b5 reductase 4"; protein_id "XP_029648307.1"; exon_number "9";
NC_043015.1	Gnomon	CDS	48763607	48763639	.	-	2	gene_id "LOC115222279"; db_xref "GeneID:115222279"; gbkey "CDS"; gene "LOC115222279"; ID ""; gene_name "LOC115222279"; transcript_id "XM_029792447.2"; product "cytochrome b5 reductase 4"; protein_id "XP_029648307.1"; exon_number "8";
NC_043015.1	Gnomon	CDS	48765873	48766024	.	-	1	gene_id "LOC115222279"; db_xref "GeneID:115222279"; gbkey "CDS"; gene "LOC115222279"; ID ""; gene_name "LOC115222279"; transcript_id "XM_029792447.2"; product "cytochrome b5 reductase 4"; protein_id "XP_029648307.1"; exon_number "7";
NC_043015.1	Gnomon	CDS	48767409	48767445	.	-	2	gene_id "LOC115222279"; db_xref "GeneID:115222279"; gbkey "CDS"; gene "LOC115222279"; ID ""; gene_name "LOC115222279"; transcript_id "XM_029792447.2"; product "cytochrome b5 reductase 4"; protein_id "XP_029648307.1"; exon_number "6";
NC_043015.1	Gnomon	CDS	48779525	48779575	.	-	2	gene_id "LOC115222279"; db_xref "GeneID:115222279"; gbkey "CDS"; gene "LOC115222279"; ID ""; gene_name "LOC115222279"; transcript_id "XM_029792447.2"; product "cytochrome b5 reductase 4"; protein_id "XP_029648307.1"; exon_number "5";
NC_043015.1	Gnomon	CDS	48780888	48780966	.	-	0	gene_id "LOC115222279"; db_xref "GeneID:115222279"; gbkey "CDS"; gene "LOC115222279"; ID ""; gene_name "LOC115222279"; transcript_id "XM_029792447.2"; product "cytochrome b5 reductase 4"; protein_id "XP_029648307.1"; exon_number "4";
NC_043015.1	Gnomon	CDS	48782530	48782630	.	-	2	gene_id "LOC115222279"; db_xref "GeneID:115222279"; gbkey "CDS"; gene "LOC115222279"; ID ""; gene_name "LOC115222279"; transcript_id "XM_029792447.2"; product "cytochrome b5 reductase 4"; protein_id "XP_029648307.1"; exon_number "3";
NC_043015.1	Gnomon	CDS	48785671	48785941	.	-	0	gene_id "LOC115222279"; db_xref "GeneID:115222279"; gbkey "CDS"; gene "LOC115222279"; ID ""; gene_name "LOC115222279"; transcript_id "XM_029792447.2"; product "cytochrome b5 reductase 4"; protein_id "XP_029648307.1"; exon_number "2";
NC_043015.1	Gnomon	exon	48741435	48742250	.	-	.	gene_id "LOC115222279"; db_xref "GeneID:115222279"; gbkey "mRNA"; gene "LOC115222279"; ID ""; gene_name "LOC115222279"; transcript_id "XM_029792447.2"; product "cytochrome b5 reductase 4, transcript variant X1"; exon_number "15"; model_evidence "Supporting evidence includes similarity to: 2 Proteins, and 100% coverage of the annotated genomic feature by RNAseq alignments, including 40 samples with support for all annotated introns";
NC_043015.1	Gnomon	exon	48742810	48742980	.	-	.	gene_id "LOC115222279"; db_xref "GeneID:115222279"; gbkey "mRNA"; gene "LOC115222279"; ID ""; gene_name "LOC115222279"; transcript_id "XM_029792447.2"; product "cytochrome b5 reductase 4, transcript variant X1"; exon_number "14"; model_evidence "Supporting evidence includes similarity to: 2 Proteins, and 100% coverage of the annotated genomic feature by RNAseq alignments, including 40 samples with support for all annotated introns";
NC_043015.1	Gnomon	exon	48751327	48751413	.	-	.	gene_id "LOC115222279"; db_xref "GeneID:115222279"; gbkey "mRNA"; gene "LOC115222279"; ID ""; gene_name "LOC115222279"; transcript_id "XM_029792447.2"; product "cytochrome b5 reductase 4, transcript variant X1"; exon_number "13"; model_evidence "Supporting evidence includes similarity to: 2 Proteins, and 100% coverage of the annotated genomic feature by RNAseq alignments, including 40 samples with support for all annotated introns";
NC_043015.1	Gnomon	exon	48754572	48754725	.	-	.	gene_id "LOC115222279"; db_xref "GeneID:115222279"; gbkey "mRNA"; gene "LOC115222279"; ID ""; gene_name "LOC115222279"; transcript_id "XM_029792447.2"; product "cytochrome b5 reductase 4, transcript variant X1"; exon_number "12"; model_evidence "Supporting evidence includes similarity to: 2 Proteins, and 100% coverage of the annotated genomic feature by RNAseq alignments, including 40 samples with support for all annotated introns";
NC_043015.1	Gnomon	exon	48759115	48759267	.	-	.	gene_id "LOC115222279"; db_xref "GeneID:115222279"; gbkey "mRNA"; gene "LOC115222279"; ID ""; gene_name "LOC115222279"; transcript_id "XM_029792447.2"; product "cytochrome b5 reductase 4, transcript variant X1"; exon_number "11"; model_evidence "Supporting evidence includes similarity to: 2 Proteins, and 100% coverage of the annotated genomic feature by RNAseq alignments, including 40 samples with support for all annotated introns";
NC_043015.1	Gnomon	exon	48761788	48761928	.	-	.	gene_id "LOC115222279"; db_xref "GeneID:115222279"; gbkey "mRNA"; gene "LOC115222279"; ID ""; gene_name "LOC115222279"; transcript_id "XM_029792447.2"; product "cytochrome b5 reductase 4, transcript variant X1"; exon_number "10"; model_evidence "Supporting evidence includes similarity to: 2 Proteins, and 100% coverage of the annotated genomic feature by RNAseq alignments, including 40 samples with support for all annotated introns";
NC_043015.1	Gnomon	exon	48762984	48763097	.	-	.	gene_id "LOC115222279"; db_xref "GeneID:115222279"; gbkey "mRNA"; gene "LOC115222279"; ID ""; gene_name "LOC115222279"; transcript_id "XM_029792447.2"; product "cytochrome b5 reductase 4, transcript variant X1"; exon_number "9"; model_evidence "Supporting evidence includes similarity to: 2 Proteins, and 100% coverage of the annotated genomic feature by RNAseq alignments, including 40 samples with support for all annotated introns";
NC_043015.1	Gnomon	exon	48763607	48763639	.	-	.	gene_id "LOC115222279"; db_xref "GeneID:115222279"; gbkey "mRNA"; gene "LOC115222279"; ID ""; gene_name "LOC115222279"; transcript_id "XM_029792447.2"; product "cytochrome b5 reductase 4, transcript variant X1"; exon_number "8"; model_evidence "Supporting evidence includes similarity to: 2 Proteins, and 100% coverage of the annotated genomic feature by RNAseq alignments, including 40 samples with support for all annotated introns";
NC_043015.1	Gnomon	exon	48765873	48766024	.	-	.	gene_id "LOC115222279"; db_xref "GeneID:115222279"; gbkey "mRNA"; gene "LOC115222279"; ID ""; gene_name "LOC115222279"; transcript_id "XM_029792447.2"; product "cytochrome b5 reductase 4, transcript variant X1"; exon_number "7"; model_evidence "Supporting evidence includes similarity to: 2 Proteins, and 100% coverage of the annotated genomic feature by RNAseq alignments, including 40 samples with support for all annotated introns";
NC_043015.1	Gnomon	exon	48767409	48767445	.	-	.	gene_id "LOC115222279"; db_xref "GeneID:115222279"; gbkey "mRNA"; gene "LOC115222279"; ID ""; gene_name "LOC115222279"; transcript_id "XM_029792447.2"; product "cytochrome b5 reductase 4, transcript variant X1"; exon_number "6"; model_evidence "Supporting evidence includes similarity to: 2 Proteins, and 100% coverage of the annotated genomic feature by RNAseq alignments, including 40 samples with support for all annotated introns";
NC_043015.1	Gnomon	exon	48779525	48779575	.	-	.	gene_id "LOC115222279"; db_xref "GeneID:115222279"; gbkey "mRNA"; gene "LOC115222279"; ID ""; gene_name "LOC115222279"; transcript_id "XM_029792447.2"; product "cytochrome b5 reductase 4, transcript variant X1"; exon_number "5"; model_evidence "Supporting evidence includes similarity to: 2 Proteins, and 100% coverage of the annotated genomic feature by RNAseq alignments, including 40 samples with support for all annotated introns";
NC_043015.1	Gnomon	exon	48780888	48780966	.	-	.	gene_id "LOC115222279"; db_xref "GeneID:115222279"; gbkey "mRNA"; gene "LOC115222279"; ID ""; gene_name "LOC115222279"; transcript_id "XM_029792447.2"; product "cytochrome b5 reductase 4, transcript variant X1"; exon_number "4"; model_evidence "Supporting evidence includes similarity to: 2 Proteins, and 100% coverage of the annotated genomic feature by RNAseq alignments, including 40 samples with support for all annotated introns";
NC_043015.1	Gnomon	exon	48782530	48782630	.	-	.	gene_id "LOC115222279"; db_xref "GeneID:115222279"; gbkey "mRNA"; gene "LOC115222279"; ID ""; gene_name "LOC115222279"; transcript_id "XM_029792447.2"; product "cytochrome b5 reductase 4, transcript variant X1"; exon_number "3"; model_evidence "Supporting evidence includes similarity to: 2 Proteins, and 100% coverage of the annotated genomic feature by RNAseq alignments, including 40 samples with support for all annotated introns";
NC_043015.1	Gnomon	exon	48785671	48786017	.	-	.	gene_id "LOC115222279"; db_xref "GeneID:115222279"; gbkey "mRNA"; gene "LOC115222279"; ID ""; gene_name "LOC115222279"; transcript_id "XM_029792447.2"; product "cytochrome b5 reductase 4, transcript variant X1"; exon_number "2"; model_evidence "Supporting evidence includes similarity to: 2 Proteins, and 100% coverage of the annotated genomic feature by RNAseq alignments, including 40 samples with support for all annotated introns";
NC_043015.1	Gnomon	exon	48789888	48790516	.	-	.	gene_id "LOC115222279"; db_xref "GeneID:115222279"; gbkey "mRNA"; gene "LOC115222279"; ID ""; gene_name "LOC115222279"; transcript_id "XM_029792447.2"; product "cytochrome b5 reductase 4, transcript variant X1"; exon_number "1"; model_evidence "Supporting evidence includes similarity to: 2 Proteins, and 100% coverage of the annotated genomic feature by RNAseq alignments, including 40 samples with support for all annotated introns";
NC_043015.1	Gnomon	start_codon	48785939	48785941	.	-	0	gene_id "LOC115222279"; db_xref "GeneID:115222279"; gbkey "CDS"; gene "LOC115222279"; ID ""; gene_name "LOC115222279"; transcript_id "XM_029792447.2"; product "cytochrome b5 reductase 4"; protein_id "XP_029648307.1"; exon_number "2";
NC_043015.1	Gnomon	stop_codon	48742196	48742198	.	-	0	gene_id "LOC115222279"; db_xref "GeneID:115222279"; gbkey "CDS"; gene "LOC115222279"; ID ""; gene_name "LOC115222279"; transcript_id "XM_029792447.2"; product "cytochrome b5 reductase 4"; protein_id "XP_029648307.1"; exon_number "15";
NC_043015.1	Gnomon	transcript	48741435	48789292	.	-	.	gene_id "LOC115222279"; ID "XM_029792448.2"; gene_name "LOC115222279"; transcript_id "XM_029792448.2";
NC_043015.1	Gnomon	CDS	48742199	48742250	.	-	1	gene_id "LOC115222279"; db_xref "GeneID:115222279"; gbkey "CDS"; gene "LOC115222279"; ID ""; gene_name "LOC115222279"; transcript_id "XM_029792448.2"; product "cytochrome b5 reductase 4"; protein_id "XP_029648308.1"; exon_number "15";
NC_043015.1	Gnomon	CDS	48742810	48742980	.	-	1	gene_id "LOC115222279"; db_xref "GeneID:115222279"; gbkey "CDS"; gene "LOC115222279"; ID ""; gene_name "LOC115222279"; transcript_id "XM_029792448.2"; product "cytochrome b5 reductase 4"; protein_id "XP_029648308.1"; exon_number "14";
NC_043015.1	Gnomon	CDS	48751327	48751413	.	-	1	gene_id "LOC115222279"; db_xref "GeneID:115222279"; gbkey "CDS"; gene "LOC115222279"; ID ""; gene_name "LOC115222279"; transcript_id "XM_029792448.2"; product "cytochrome b5 reductase 4"; protein_id "XP_029648308.1"; exon_number "13";
NC_043015.1	Gnomon	CDS	48754572	48754725	.	-	2	gene_id "LOC115222279"; db_xref "GeneID:115222279"; gbkey "CDS"; gene "LOC115222279"; ID ""; gene_name "LOC115222279"; transcript_id "XM_029792448.2"; product "cytochrome b5 reductase 4"; protein_id "XP_029648308.1"; exon_number "12";
NC_043015.1	Gnomon	CDS	48759115	48759267	.	-	2	gene_id "LOC115222279"; db_xref "GeneID:115222279"; gbkey "CDS"; gene "LOC115222279"; ID ""; gene_name "LOC115222279"; transcript_id "XM_029792448.2"; product "cytochrome b5 reductase 4"; protein_id "XP_029648308.1"; exon_number "11";
NC_043015.1	Gnomon	CDS	48761788	48761928	.	-	2	gene_id "LOC115222279"; db_xref "GeneID:115222279"; gbkey "CDS"; gene "LOC115222279"; ID ""; gene_name "LOC115222279"; transcript_id "XM_029792448.2"; product "cytochrome b5 reductase 4"; protein_id "XP_029648308.1"; exon_number "10";
NC_043015.1	Gnomon	CDS	48762984	48763097	.	-	2	gene_id "LOC115222279"; db_xref "GeneID:115222279"; gbkey "CDS"; gene "LOC115222279"; ID ""; gene_name "LOC115222279"; transcript_id "XM_029792448.2"; product "cytochrome b5 reductase 4"; protein_id "XP_029648308.1"; exon_number "9";
NC_043015.1	Gnomon	CDS	48763607	48763639	.	-	2	gene_id "LOC115222279"; db_xref "GeneID:115222279"; gbkey "CDS"; gene "LOC115222279"; ID ""; gene_name "LOC115222279"; transcript_id "XM_029792448.2"; product "cytochrome b5 reductase 4"; protein_id "XP_029648308.1"; exon_number "8";
NC_043015.1	Gnomon	CDS	48765873	48766024	.	-	1	gene_id "LOC115222279"; db_xref "GeneID:115222279"; gbkey "CDS"; gene "LOC115222279"; ID ""; gene_name "LOC115222279"; transcript_id "XM_029792448.2"; product "cytochrome b5 reductase 4"; protein_id "XP_029648308.1"; exon_number "7";
NC_043015.1	Gnomon	CDS	48767409	48767445	.	-	2	gene_id "LOC115222279"; db_xref "GeneID:115222279"; gbkey "CDS"; gene "LOC115222279"; ID ""; gene_name "LOC115222279"; transcript_id "XM_029792448.2"; product "cytochrome b5 reductase 4"; protein_id "XP_029648308.1"; exon_number "6";
NC_043015.1	Gnomon	CDS	48779525	48779575	.	-	2	gene_id "LOC115222279"; db_xref "GeneID:115222279"; gbkey "CDS"; gene "LOC115222279"; ID ""; gene_name "LOC115222279"; transcript_id "XM_029792448.2"; product "cytochrome b5 reductase 4"; protein_id "XP_029648308.1"; exon_number "5";
NC_043015.1	Gnomon	CDS	48780888	48780966	.	-	0	gene_id "LOC115222279"; db_xref "GeneID:115222279"; gbkey "CDS"; gene "LOC115222279"; ID ""; gene_name "LOC115222279"; transcript_id "XM_029792448.2"; product "cytochrome b5 reductase 4"; protein_id "XP_029648308.1"; exon_number "4";
NC_043015.1	Gnomon	CDS	48782530	48782630	.	-	2	gene_id "LOC115222279"; db_xref "GeneID:115222279"; gbkey "CDS"; gene "LOC115222279"; ID ""; gene_name "LOC115222279"; transcript_id "XM_029792448.2"; product "cytochrome b5 reductase 4"; protein_id "XP_029648308.1"; exon_number "3";
NC_043015.1	Gnomon	CDS	48785671	48785941	.	-	0	gene_id "LOC115222279"; db_xref "GeneID:115222279"; gbkey "CDS"; gene "LOC115222279"; ID ""; gene_name "LOC115222279"; transcript_id "XM_029792448.2"; product "cytochrome b5 reductase 4"; protein_id "XP_029648308.1"; exon_number "2";
NC_043015.1	Gnomon	exon	48741435	48742250	.	-	.	gene_id "LOC115222279"; db_xref "GeneID:115222279"; gbkey "mRNA"; gene "LOC115222279"; ID ""; gene_name "LOC115222279"; transcript_id "XM_029792448.2"; product "cytochrome b5 reductase 4, transcript variant X2"; exon_number "15"; model_evidence "Supporting evidence includes similarity to: 3 Proteins, and 100% coverage of the annotated genomic feature by RNAseq alignments, including 40 samples with support for all annotated introns";
NC_043015.1	Gnomon	exon	48742810	48742980	.	-	.	gene_id "LOC115222279"; db_xref "GeneID:115222279"; gbkey "mRNA"; gene "LOC115222279"; ID ""; gene_name "LOC115222279"; transcript_id "XM_029792448.2"; product "cytochrome b5 reductase 4, transcript variant X2"; exon_number "14"; model_evidence "Supporting evidence includes similarity to: 3 Proteins, and 100% coverage of the annotated genomic feature by RNAseq alignments, including 40 samples with support for all annotated introns";
NC_043015.1	Gnomon	exon	48751327	48751413	.	-	.	gene_id "LOC115222279"; db_xref "GeneID:115222279"; gbkey "mRNA"; gene "LOC115222279"; ID ""; gene_name "LOC115222279"; transcript_id "XM_029792448.2"; product "cytochrome b5 reductase 4, transcript variant X2"; exon_number "13"; model_evidence "Supporting evidence includes similarity to: 3 Proteins, and 100% coverage of the annotated genomic feature by RNAseq alignments, including 40 samples with support for all annotated introns";
NC_043015.1	Gnomon	exon	48754572	48754725	.	-	.	gene_id "LOC115222279"; db_xref "GeneID:115222279"; gbkey "mRNA"; gene "LOC115222279"; ID ""; gene_name "LOC115222279"; transcript_id "XM_029792448.2"; product "cytochrome b5 reductase 4, transcript variant X2"; exon_number "12"; model_evidence "Supporting evidence includes similarity to: 3 Proteins, and 100% coverage of the annotated genomic feature by RNAseq alignments, including 40 samples with support for all annotated introns";
NC_043015.1	Gnomon	exon	48759115	48759267	.	-	.	gene_id "LOC115222279"; db_xref "GeneID:115222279"; gbkey "mRNA"; gene "LOC115222279"; ID ""; gene_name "LOC115222279"; transcript_id "XM_029792448.2"; product "cytochrome b5 reductase 4, transcript variant X2"; exon_number "11"; model_evidence "Supporting evidence includes similarity to: 3 Proteins, and 100% coverage of the annotated genomic feature by RNAseq alignments, including 40 samples with support for all annotated introns";
NC_043015.1	Gnomon	exon	48761788	48761928	.	-	.	gene_id "LOC115222279"; db_xref "GeneID:115222279"; gbkey "mRNA"; gene "LOC115222279"; ID ""; gene_name "LOC115222279"; transcript_id "XM_029792448.2"; product "cytochrome b5 reductase 4, transcript variant X2"; exon_number "10"; model_evidence "Supporting evidence includes similarity to: 3 Proteins, and 100% coverage of the annotated genomic feature by RNAseq alignments, including 40 samples with support for all annotated introns";
NC_043015.1	Gnomon	exon	48762984	48763097	.	-	.	gene_id "LOC115222279"; db_xref "GeneID:115222279"; gbkey "mRNA"; gene "LOC115222279"; ID ""; gene_name "LOC115222279"; transcript_id "XM_029792448.2"; product "cytochrome b5 reductase 4, transcript variant X2"; exon_number "9"; model_evidence "Supporting evidence includes similarity to: 3 Proteins, and 100% coverage of the annotated genomic feature by RNAseq alignments, including 40 samples with support for all annotated introns";
NC_043015.1	Gnomon	exon	48763607	48763639	.	-	.	gene_id "LOC115222279"; db_xref "GeneID:115222279"; gbkey "mRNA"; gene "LOC115222279"; ID ""; gene_name "LOC115222279"; transcript_id "XM_029792448.2"; product "cytochrome b5 reductase 4, transcript variant X2"; exon_number "8"; model_evidence "Supporting evidence includes similarity to: 3 Proteins, and 100% coverage of the annotated genomic feature by RNAseq alignments, including 40 samples with support for all annotated introns";
NC_043015.1	Gnomon	exon	48765873	48766024	.	-	.	gene_id "LOC115222279"; db_xref "GeneID:115222279"; gbkey "mRNA"; gene "LOC115222279"; ID ""; gene_name "LOC115222279"; transcript_id "XM_029792448.2"; product "cytochrome b5 reductase 4, transcript variant X2"; exon_number "7"; model_evidence "Supporting evidence includes similarity to: 3 Proteins, and 100% coverage of the annotated genomic feature by RNAseq alignments, including 40 samples with support for all annotated introns";
NC_043015.1	Gnomon	exon	48767409	48767445	.	-	.	gene_id "LOC115222279"; db_xref "GeneID:115222279"; gbkey "mRNA"; gene "LOC115222279"; ID ""; gene_name "LOC115222279"; transcript_id "XM_029792448.2"; product "cytochrome b5 reductase 4, transcript variant X2"; exon_number "6"; model_evidence "Supporting evidence includes similarity to: 3 Proteins, and 100% coverage of the annotated genomic feature by RNAseq alignments, including 40 samples with support for all annotated introns";
NC_043015.1	Gnomon	exon	48779525	48779575	.	-	.	gene_id "LOC115222279"; db_xref "GeneID:115222279"; gbkey "mRNA"; gene "LOC115222279"; ID ""; gene_name "LOC115222279"; transcript_id "XM_029792448.2"; product "cytochrome b5 reductase 4, transcript variant X2"; exon_number "5"; model_evidence "Supporting evidence includes similarity to: 3 Proteins, and 100% coverage of the annotated genomic feature by RNAseq alignments, including 40 samples with support for all annotated introns";
NC_043015.1	Gnomon	exon	48780888	48780966	.	-	.	gene_id "LOC115222279"; db_xref "GeneID:115222279"; gbkey "mRNA"; gene "LOC115222279"; ID ""; gene_name "LOC115222279"; transcript_id "XM_029792448.2"; product "cytochrome b5 reductase 4, transcript variant X2"; exon_number "4"; model_evidence "Supporting evidence includes similarity to: 3 Proteins, and 100% coverage of the annotated genomic feature by RNAseq alignments, including 40 samples with support for all annotated introns";
NC_043015.1	Gnomon	exon	48782530	48782630	.	-	.	gene_id "LOC115222279"; db_xref "GeneID:115222279"; gbkey "mRNA"; gene "LOC115222279"; ID ""; gene_name "LOC115222279"; transcript_id "XM_029792448.2"; product "cytochrome b5 reductase 4, transcript variant X2"; exon_number "3"; model_evidence "Supporting evidence includes similarity to: 3 Proteins, and 100% coverage of the annotated genomic feature by RNAseq alignments, including 40 samples with support for all annotated introns";
NC_043015.1	Gnomon	exon	48785671	48786017	.	-	.	gene_id "LOC115222279"; db_xref "GeneID:115222279"; gbkey "mRNA"; gene "LOC115222279"; ID ""; gene_name "LOC115222279"; transcript_id "XM_029792448.2"; product "cytochrome b5 reductase 4, transcript variant X2"; exon_number "2"; model_evidence "Supporting evidence includes similarity to: 3 Proteins, and 100% coverage of the annotated genomic feature by RNAseq alignments, including 40 samples with support for all annotated introns";
NC_043015.1	Gnomon	exon	48789057	48789292	.	-	.	gene_id "LOC115222279"; db_xref "GeneID:115222279"; gbkey "mRNA"; gene "LOC115222279"; ID ""; gene_name "LOC115222279"; transcript_id "XM_029792448.2"; product "cytochrome b5 reductase 4, transcript variant X2"; exon_number "1"; model_evidence "Supporting evidence includes similarity to: 3 Proteins, and 100% coverage of the annotated genomic feature by RNAseq alignments, including 40 samples with support for all annotated introns";
NC_043015.1	Gnomon	start_codon	48785939	48785941	.	-	0	gene_id "LOC115222279"; db_xref "GeneID:115222279"; gbkey "CDS"; gene "LOC115222279"; ID ""; gene_name "LOC115222279"; transcript_id "XM_029792448.2"; product "cytochrome b5 reductase 4"; protein_id "XP_029648308.1"; exon_number "2";
NC_043015.1	Gnomon	stop_codon	48742196	48742198	.	-	0	gene_id "LOC115222279"; db_xref "GeneID:115222279"; gbkey "CDS"; gene "LOC115222279"; ID ""; gene_name "LOC115222279"; transcript_id "XM_029792448.2"; product "cytochrome b5 reductase 4"; protein_id "XP_029648308.1"; exon_number "15";
NC_043015.1	Gnomon	gene	28232276	28312956	.	-	.	gene_id "LOC115222280"; db_xref "GeneID:115222280"; gbkey "Gene"; gene "LOC115222280"; gene_biotype "protein_coding"; ID ""; gene_name "LOC115222280";
NC_043015.1	PBRI~FLAMseq	transcript	28232276	28266206	.	-	.	gene_id "LOC115222280"; ID ""; gene_name "LOC115222280"; transcript_id "FLAMseq_ext~G49633.4"; uniq_trans_id "G49633.4"; three_prime_ext "5418";
NC_043015.1	PBRI~FLAMseq	exon	28237694	28240170	.	-	.	gene_id "LOC115222280"; ID ""; gene_name "LOC115222280"; transcript_id "FLAMseq_ext~G49633.4"; exon_number "3"; uniq_trans_id "G49633.4";
NC_043015.1	PBRI~FLAMseq	exon	28247842	28248046	.	-	.	gene_id "LOC115222280"; ID ""; gene_name "LOC115222280"; transcript_id "FLAMseq_ext~G49633.4"; exon_number "2"; uniq_trans_id "G49633.4";
NC_043015.1	PBRI~FLAMseq	exon	28266174	28266206	.	-	.	gene_id "LOC115222280"; ID ""; gene_name "LOC115222280"; transcript_id "FLAMseq_ext~G49633.4"; exon_number "1"; uniq_trans_id "G49633.4";
NC_043015.1	PBRI~FLAMseq	exon	28232276	28240170	.	-	.	gene_id "LOC115222280"; ID ""; gene_name "LOC115222280"; transcript_id "FLAMseq_ext~G49633.4"; exon_number "3"; uniq_trans_id "G49633.4"; three_prime_ext "5418";
NC_043015.1	PBRI	transcript	28237694	28266206	.	-	.	gene_id "LOC115222280"; ID ""; gene_name "LOC115222280"; transcript_id "G49633.4"; uniq_trans_id "G49633.4";
NC_043015.1	PBRI	exon	28237694	28240170	.	-	.	gene_id "LOC115222280"; ID ""; gene_name "LOC115222280"; transcript_id "G49633.4"; exon_number "3"; uniq_trans_id "G49633.4";
NC_043015.1	PBRI	exon	28247842	28248046	.	-	.	gene_id "LOC115222280"; ID ""; gene_name "LOC115222280"; transcript_id "G49633.4"; exon_number "2"; uniq_trans_id "G49633.4";
NC_043015.1	PBRI	exon	28266174	28266206	.	-	.	gene_id "LOC115222280"; ID ""; gene_name "LOC115222280"; transcript_id "G49633.4"; exon_number "1"; uniq_trans_id "G49633.4";
NC_043015.1	PBRI	transcript	28237796	28312632	.	-	.	gene_id "LOC115222280"; ID ""; gene_name "LOC115222280"; transcript_id "G49633.6"; uniq_trans_id "G49633.6";
NC_043015.1	PBRI	exon	28237796	28240170	.	-	.	gene_id "LOC115222280"; ID ""; gene_name "LOC115222280"; transcript_id "G49633.6"; exon_number "4"; uniq_trans_id "G49633.6";
NC_043015.1	PBRI	exon	28243290	28243358	.	-	.	gene_id "LOC115222280"; ID ""; gene_name "LOC115222280"; transcript_id "G49633.6"; exon_number "3"; uniq_trans_id "G49633.6";
NC_043015.1	PBRI	exon	28247842	28248046	.	-	.	gene_id "LOC115222280"; ID ""; gene_name "LOC115222280"; transcript_id "G49633.6"; exon_number "2"; uniq_trans_id "G49633.6";
NC_043015.1	PBRI	exon	28312401	28312632	.	-	.	gene_id "LOC115222280"; ID ""; gene_name "LOC115222280"; transcript_id "G49633.6"; exon_number "1"; uniq_trans_id "G49633.6";
NC_043015.1	PBRI	transcript	28237796	28266256	.	-	.	gene_id "LOC115222280"; ID ""; gene_name "LOC115222280"; transcript_id "G49633.7"; uniq_trans_id "G49633.7";
NC_043015.1	PBRI	exon	28237796	28240170	.	-	.	gene_id "LOC115222280"; ID ""; gene_name "LOC115222280"; transcript_id "G49633.7"; exon_number "3"; uniq_trans_id "G49633.7";
NC_043015.1	PBRI	exon	28247842	28248046	.	-	.	gene_id "LOC115222280"; ID ""; gene_name "LOC115222280"; transcript_id "G49633.7"; exon_number "2"; uniq_trans_id "G49633.7";
NC_043015.1	PBRI	exon	28266174	28266256	.	-	.	gene_id "LOC115222280"; ID ""; gene_name "LOC115222280"; transcript_id "G49633.7"; exon_number "1"; uniq_trans_id "G49633.7";
NC_043015.1	PBRI	transcript	28237796	28268485	.	-	.	gene_id "LOC115222280"; ID ""; gene_name "LOC115222280"; transcript_id "G49633.8"; uniq_trans_id "G49633.8";
NC_043015.1	PBRI	exon	28237796	28240170	.	-	.	gene_id "LOC115222280"; ID ""; gene_name "LOC115222280"; transcript_id "G49633.8"; exon_number "3"; uniq_trans_id "G49633.8";
NC_043015.1	PBRI	exon	28247842	28248046	.	-	.	gene_id "LOC115222280"; ID ""; gene_name "LOC115222280"; transcript_id "G49633.8"; exon_number "2"; uniq_trans_id "G49633.8";
NC_043015.1	PBRI	exon	28268381	28268485	.	-	.	gene_id "LOC115222280"; ID ""; gene_name "LOC115222280"; transcript_id "G49633.8"; exon_number "1"; uniq_trans_id "G49633.8";
NC_043015.1	PBRI	transcript	28237796	28270497	.	-	.	gene_id "LOC115222280"; ID ""; gene_name "LOC115222280"; transcript_id "G49633.9"; uniq_trans_id "G49633.9";
NC_043015.1	PBRI	exon	28237796	28240170	.	-	.	gene_id "LOC115222280"; ID ""; gene_name "LOC115222280"; transcript_id "G49633.9"; exon_number "3"; uniq_trans_id "G49633.9";
NC_043015.1	PBRI	exon	28247842	28248046	.	-	.	gene_id "LOC115222280"; ID ""; gene_name "LOC115222280"; transcript_id "G49633.9"; exon_number "2"; uniq_trans_id "G49633.9";
NC_043015.1	PBRI	exon	28270413	28270497	.	-	.	gene_id "LOC115222280"; ID ""; gene_name "LOC115222280"; transcript_id "G49633.9"; exon_number "1"; uniq_trans_id "G49633.9";
NC_043015.1	Gnomon	transcript	28237724	28312956	.	-	.	gene_id "LOC115222280"; ID "XM_029792449.2"; gene_name "LOC115222280"; transcript_id "XM_029792449.2";
NC_043015.1	Gnomon	CDS	28237854	28240170	.	-	1	gene_id "LOC115222280"; db_xref "GeneID:115222280"; gbkey "CDS"; gene "LOC115222280"; ID ""; gene_name "LOC115222280"; transcript_id "XM_029792449.2"; product "uncharacterized protein LOC115222280"; protein_id "XP_029648309.1"; exon_number "3";
NC_043015.1	Gnomon	CDS	28247842	28248046	.	-	2	gene_id "LOC115222280"; db_xref "GeneID:115222280"; gbkey "CDS"; gene "LOC115222280"; ID ""; gene_name "LOC115222280"; transcript_id "XM_029792449.2"; product "uncharacterized protein LOC115222280"; protein_id "XP_029648309.1"; exon_number "2";
NC_043015.1	Gnomon	CDS	28312401	28312464	.	-	0	gene_id "LOC115222280"; db_xref "GeneID:115222280"; gbkey "CDS"; gene "LOC115222280"; ID ""; gene_name "LOC115222280"; transcript_id "XM_029792449.2"; product "uncharacterized protein LOC115222280"; protein_id "XP_029648309.1"; exon_number "1";
NC_043015.1	Gnomon	exon	28237724	28240170	.	-	.	gene_id "LOC115222280"; db_xref "GeneID:115222280"; gbkey "mRNA"; gene "LOC115222280"; ID ""; gene_name "LOC115222280"; transcript_id "XM_029792449.2"; product "uncharacterized LOC115222280"; exon_number "3"; model_evidence "Supporting evidence includes similarity to: 100% coverage of the annotated genomic feature by RNAseq alignments, including 44 samples with support for all annotated introns";
NC_043015.1	Gnomon	exon	28247842	28248046	.	-	.	gene_id "LOC115222280"; db_xref "GeneID:115222280"; gbkey "mRNA"; gene "LOC115222280"; ID ""; gene_name "LOC115222280"; transcript_id "XM_029792449.2"; product "uncharacterized LOC115222280"; exon_number "2"; model_evidence "Supporting evidence includes similarity to: 100% coverage of the annotated genomic feature by RNAseq alignments, including 44 samples with support for all annotated introns";
NC_043015.1	Gnomon	exon	28312401	28312956	.	-	.	gene_id "LOC115222280"; db_xref "GeneID:115222280"; gbkey "mRNA"; gene "LOC115222280"; ID ""; gene_name "LOC115222280"; transcript_id "XM_029792449.2"; product "uncharacterized LOC115222280"; exon_number "1"; model_evidence "Supporting evidence includes similarity to: 100% coverage of the annotated genomic feature by RNAseq alignments, including 44 samples with support for all annotated introns";
NC_043015.1	Gnomon	start_codon	28312462	28312464	.	-	0	gene_id "LOC115222280"; db_xref "GeneID:115222280"; gbkey "CDS"; gene "LOC115222280"; ID ""; gene_name "LOC115222280"; transcript_id "XM_029792449.2"; product "uncharacterized protein LOC115222280"; protein_id "XP_029648309.1"; exon_number "1";
NC_043015.1	Gnomon	stop_codon	28237851	28237853	.	-	0	gene_id "LOC115222280"; db_xref "GeneID:115222280"; gbkey "CDS"; gene "LOC115222280"; ID ""; gene_name "LOC115222280"; transcript_id "XM_029792449.2"; product "uncharacterized protein LOC115222280"; protein_id "XP_029648309.1"; exon_number "3";
NC_043015.1	Gnomon	gene	28734932	28738643	.	-	.	gene_id "LOC115222281"; db_xref "GeneID:115222281"; gbkey "Gene"; gene "LOC115222281"; gene_biotype "protein_coding"; ID ""; gene_name "LOC115222281";
NC_043015.1	Gnomon~FLAMseq	transcript	28734932	28738643	.	-	.	gene_id "LOC115222281"; ID "XM_029792451.2"; gene_name "LOC115222281"; transcript_id "FLAMseq_ext~XM_029792451.2"; three_prime_ext "1";
NC_043015.1	Gnomon~FLAMseq	exon	28734933	28736430	.	-	.	gene_id "LOC115222281"; db_xref "GeneID:115222281"; gbkey "mRNA"; gene "LOC115222281"; ID ""; gene_name "LOC115222281"; transcript_id "FLAMseq_ext~XM_029792451.2"; product "leukocyte elastase inhibitor-like"; exon_number "2"; model_evidence "Supporting evidence includes similarity to: 1 Protein, and 100% coverage of the annotated genomic feature by RNAseq alignments, including 8 samples with support for all annotated introns";
NC_043015.1	Gnomon~FLAMseq	exon	28738532	28738643	.	-	.	gene_id "LOC115222281"; db_xref "GeneID:115222281"; gbkey "mRNA"; gene "LOC115222281"; ID ""; gene_name "LOC115222281"; transcript_id "FLAMseq_ext~XM_029792451.2"; product "leukocyte elastase inhibitor-like"; exon_number "1"; model_evidence "Supporting evidence includes similarity to: 1 Protein, and 100% coverage of the annotated genomic feature by RNAseq alignments, including 8 samples with support for all annotated introns";
NC_043015.1	Gnomon~FLAMseq	exon	28734932	28736430	.	-	.	gene_id "LOC115222281"; db_xref "GeneID:115222281"; gbkey "mRNA"; gene "LOC115222281"; ID ""; gene_name "LOC115222281"; transcript_id "FLAMseq_ext~XM_029792451.2"; product ""; exon_number "2"; model_evidence "Supporting evidence includes similarity to: 1 Protein, and 100% coverage of the annotated genomic feature by RNAseq alignments"; three_prime_ext "1";
NC_043015.1	Gnomon	transcript	28734933	28738643	.	-	.	gene_id "LOC115222281"; ID "XM_029792451.2"; gene_name "LOC115222281"; transcript_id "XM_029792451.2";
NC_043015.1	Gnomon	CDS	28735271	28736430	.	-	2	gene_id "LOC115222281"; db_xref "GeneID:115222281"; gbkey "CDS"; gene "LOC115222281"; ID ""; gene_name "LOC115222281"; transcript_id "XM_029792451.2"; product "leukocyte elastase inhibitor-like"; protein_id "XP_029648311.1"; exon_number "2";
NC_043015.1	Gnomon	CDS	28738532	28738601	.	-	0	gene_id "LOC115222281"; db_xref "GeneID:115222281"; gbkey "CDS"; gene "LOC115222281"; ID ""; gene_name "LOC115222281"; transcript_id "XM_029792451.2"; product "leukocyte elastase inhibitor-like"; protein_id "XP_029648311.1"; exon_number "1";
NC_043015.1	Gnomon	exon	28734933	28736430	.	-	.	gene_id "LOC115222281"; db_xref "GeneID:115222281"; gbkey "mRNA"; gene "LOC115222281"; ID ""; gene_name "LOC115222281"; transcript_id "XM_029792451.2"; product "leukocyte elastase inhibitor-like"; exon_number "2"; model_evidence "Supporting evidence includes similarity to: 1 Protein, and 100% coverage of the annotated genomic feature by RNAseq alignments, including 8 samples with support for all annotated introns";
NC_043015.1	Gnomon	exon	28738532	28738643	.	-	.	gene_id "LOC115222281"; db_xref "GeneID:115222281"; gbkey "mRNA"; gene "LOC115222281"; ID ""; gene_name "LOC115222281"; transcript_id "XM_029792451.2"; product "leukocyte elastase inhibitor-like"; exon_number "1"; model_evidence "Supporting evidence includes similarity to: 1 Protein, and 100% coverage of the annotated genomic feature by RNAseq alignments, including 8 samples with support for all annotated introns";
NC_043015.1	Gnomon	start_codon	28738599	28738601	.	-	0	gene_id "LOC115222281"; db_xref "GeneID:115222281"; gbkey "CDS"; gene "LOC115222281"; ID ""; gene_name "LOC115222281"; transcript_id "XM_029792451.2"; product "leukocyte elastase inhibitor-like"; protein_id "XP_029648311.1"; exon_number "1";
NC_043015.1	Gnomon	stop_codon	28735268	28735270	.	-	0	gene_id "LOC115222281"; db_xref "GeneID:115222281"; gbkey "CDS"; gene "LOC115222281"; ID ""; gene_name "LOC115222281"; transcript_id "XM_029792451.2"; product "leukocyte elastase inhibitor-like"; protein_id "XP_029648311.1"; exon_number "2";
NC_043015.1	Gnomon	gene	28542322	28549465	.	-	.	gene_id "LOC115222282"; db_xref "GeneID:115222282"; gbkey "Gene"; gene "LOC115222282"; gene_biotype "protein_coding"; ID ""; gene_name "LOC115222282";
NC_043015.1	Gnomon	transcript	28543107	28549438	.	-	.	gene_id "LOC115222282"; ID "XM_029792452.2"; gene_name "LOC115222282"; transcript_id "XM_029792452.2";
NC_043015.1	Gnomon	CDS	28543491	28544651	.	-	0	gene_id "LOC115222282"; db_xref "GeneID:115222282"; gbkey "CDS"; gene "LOC115222282"; ID ""; gene_name "LOC115222282"; transcript_id "XM_029792452.2"; product "leukocyte elastase inhibitor-like isoform X1"; protein_id "XP_029648312.1"; exon_number "2";
NC_043015.1	Gnomon	exon	28543107	28544668	.	-	.	gene_id "LOC115222282"; db_xref "GeneID:115222282"; gbkey "mRNA"; gene "LOC115222282"; ID ""; gene_name "LOC115222282"; transcript_id "XM_029792452.2"; product "serpin B3-like, transcript variant X1"; exon_number "2"; model_evidence "Supporting evidence includes similarity to: 13 Proteins, and 100% coverage of the annotated genomic feature by RNAseq alignments, including 2 samples with support for all annotated introns";
NC_043015.1	Gnomon	exon	28549247	28549438	.	-	.	gene_id "LOC115222282"; db_xref "GeneID:115222282"; gbkey "mRNA"; gene "LOC115222282"; ID ""; gene_name "LOC115222282"; transcript_id "XM_029792452.2"; product "serpin B3-like, transcript variant X1"; exon_number "1"; model_evidence "Supporting evidence includes similarity to: 13 Proteins, and 100% coverage of the annotated genomic feature by RNAseq alignments, including 2 samples with support for all annotated introns";
NC_043015.1	Gnomon	start_codon	28544649	28544651	.	-	0	gene_id "LOC115222282"; db_xref "GeneID:115222282"; gbkey "CDS"; gene "LOC115222282"; ID ""; gene_name "LOC115222282"; transcript_id "XM_029792452.2"; product "leukocyte elastase inhibitor-like isoform X1"; protein_id "XP_029648312.1"; exon_number "2";
NC_043015.1	Gnomon	stop_codon	28543488	28543490	.	-	0	gene_id "LOC115222282"; db_xref "GeneID:115222282"; gbkey "CDS"; gene "LOC115222282"; ID ""; gene_name "LOC115222282"; transcript_id "XM_029792452.2"; product "leukocyte elastase inhibitor-like isoform X1"; protein_id "XP_029648312.1"; exon_number "2";
NC_043015.1	Gnomon	transcript	28542322	28549436	.	-	.	gene_id "LOC115222282"; ID "XM_036511226.1"; gene_name "LOC115222282"; transcript_id "XM_036511226.1";
NC_043015.1	Gnomon	CDS	28543626	28544651	.	-	0	gene_id "LOC115222282"; db_xref "GeneID:115222282"; gbkey "CDS"; gene "LOC115222282"; ID ""; gene_name "LOC115222282"; transcript_id "XM_036511226.1"; product "serpin B3-like isoform X2"; protein_id "XP_036367119.1"; exon_number "2";
NC_043015.1	Gnomon	exon	28542322	28542333	.	-	.	gene_id "LOC115222282"; db_xref "GeneID:115222282"; gbkey "mRNA"; gene "LOC115222282"; ID ""; gene_name "LOC115222282"; transcript_id "XM_036511226.1"; product "serpin B3-like, transcript variant X2"; exon_number "3"; model_evidence "Supporting evidence includes similarity to: 12 Proteins, and 100% coverage of the annotated genomic feature by RNAseq alignments, including 1 sample with support for all annotated introns";
NC_043015.1	Gnomon	exon	28543626	28544668	.	-	.	gene_id "LOC115222282"; db_xref "GeneID:115222282"; gbkey "mRNA"; gene "LOC115222282"; ID ""; gene_name "LOC115222282"; transcript_id "XM_036511226.1"; product "serpin B3-like, transcript variant X2"; exon_number "2"; model_evidence "Supporting evidence includes similarity to: 12 Proteins, and 100% coverage of the annotated genomic feature by RNAseq alignments, including 1 sample with support for all annotated introns";
NC_043015.1	Gnomon	exon	28549247	28549436	.	-	.	gene_id "LOC115222282"; db_xref "GeneID:115222282"; gbkey "mRNA"; gene "LOC115222282"; ID ""; gene_name "LOC115222282"; transcript_id "XM_036511226.1"; product "serpin B3-like, transcript variant X2"; exon_number "1"; model_evidence "Supporting evidence includes similarity to: 12 Proteins, and 100% coverage of the annotated genomic feature by RNAseq alignments, including 1 sample with support for all annotated introns";
NC_043015.1	Gnomon	start_codon	28544649	28544651	.	-	0	gene_id "LOC115222282"; db_xref "GeneID:115222282"; gbkey "CDS"; gene "LOC115222282"; ID ""; gene_name "LOC115222282"; transcript_id "XM_036511226.1"; product "serpin B3-like isoform X2"; protein_id "XP_036367119.1"; exon_number "2";
NC_043015.1	Gnomon	stop_codon	28542331	28542333	.	-	0	gene_id "LOC115222282"; db_xref "GeneID:115222282"; gbkey "CDS"; gene "LOC115222282"; ID ""; gene_name "LOC115222282"; transcript_id "XM_036511226.1"; product "serpin B3-like isoform X2"; protein_id "XP_036367119.1"; exon_number "3";
NC_043015.1	Gnomon	transcript	28546090	28549465	.	-	.	gene_id "LOC115222282"; ID "XR_003882689.2"; gene_name "LOC115222282"; transcript_id "XR_003882689.2";
NC_043015.1	Gnomon	exon	28546090	28546159	.	-	.	gene_id "LOC115222282"; db_xref "GeneID:115222282"; gbkey "misc_RNA"; gene "LOC115222282"; ID ""; gene_name "LOC115222282"; transcript_id "XR_003882689.2"; product "serpin B3-like, transcript variant X3"; exon_number "2"; model_evidence "Supporting evidence includes similarity to: 100% coverage of the annotated genomic feature by RNAseq alignments, including 2 samples with support for all annotated introns";
NC_043015.1	Gnomon	exon	28549247	28549465	.	-	.	gene_id "LOC115222282"; db_xref "GeneID:115222282"; gbkey "misc_RNA"; gene "LOC115222282"; ID ""; gene_name "LOC115222282"; transcript_id "XR_003882689.2"; product "serpin B3-like, transcript variant X3"; exon_number "1"; model_evidence "Supporting evidence includes similarity to: 100% coverage of the annotated genomic feature by RNAseq alignments, including 2 samples with support for all annotated introns";
NC_043015.1	Gnomon	gene	12727659	12958505	.	-	.	gene_id "LOC115222283"; db_xref "GeneID:115222283"; gbkey "Gene"; gene "LOC115222283"; gene_biotype "protein_coding"; ID ""; gene_name "LOC115222283";
NC_043015.1	Gnomon~FLAMseq	transcript	12727659	12958505	.	-	.	gene_id "LOC115222283"; ID "XM_029792453.2"; gene_name "LOC115222283"; transcript_id "FLAMseq_ext~XM_029792453.2"; three_prime_ext "9836";
NC_043015.1	Gnomon~FLAMseq	exon	12737495	12738285	.	-	.	gene_id "LOC115222283"; db_xref "GeneID:115222283"; gbkey "mRNA"; gene "LOC115222283"; ID ""; gene_name "LOC115222283"; transcript_id "FLAMseq_ext~XM_029792453.2"; product "tyrosine-protein kinase Src42A, transcript variant X1"; exon_number "9"; model_evidence "Supporting evidence includes similarity to: 11 Proteins, and 100% coverage of the annotated genomic feature by RNAseq alignments, including 41 samples with support for all annotated introns";
NC_043015.1	Gnomon~FLAMseq	exon	12740423	12740579	.	-	.	gene_id "LOC115222283"; db_xref "GeneID:115222283"; gbkey "mRNA"; gene "LOC115222283"; ID ""; gene_name "LOC115222283"; transcript_id "FLAMseq_ext~XM_029792453.2"; product "tyrosine-protein kinase Src42A, transcript variant X1"; exon_number "8"; model_evidence "Supporting evidence includes similarity to: 11 Proteins, and 100% coverage of the annotated genomic feature by RNAseq alignments, including 41 samples with support for all annotated introns";
NC_043015.1	Gnomon~FLAMseq	exon	12745624	12745808	.	-	.	gene_id "LOC115222283"; db_xref "GeneID:115222283"; gbkey "mRNA"; gene "LOC115222283"; ID ""; gene_name "LOC115222283"; transcript_id "FLAMseq_ext~XM_029792453.2"; product "tyrosine-protein kinase Src42A, transcript variant X1"; exon_number "7"; model_evidence "Supporting evidence includes similarity to: 11 Proteins, and 100% coverage of the annotated genomic feature by RNAseq alignments, including 41 samples with support for all annotated introns";
NC_043015.1	Gnomon~FLAMseq	exon	12766904	12766912	.	-	.	gene_id "LOC115222283"; db_xref "GeneID:115222283"; gbkey "mRNA"; gene "LOC115222283"; ID ""; gene_name "LOC115222283"; transcript_id "FLAMseq_ext~XM_029792453.2"; product "tyrosine-protein kinase Src42A, transcript variant X1"; exon_number "6"; model_evidence "Supporting evidence includes similarity to: 11 Proteins, and 100% coverage of the annotated genomic feature by RNAseq alignments, including 41 samples with support for all annotated introns";
NC_043015.1	Gnomon~FLAMseq	exon	12771991	12772149	.	-	.	gene_id "LOC115222283"; db_xref "GeneID:115222283"; gbkey "mRNA"; gene "LOC115222283"; ID ""; gene_name "LOC115222283"; transcript_id "FLAMseq_ext~XM_029792453.2"; product "tyrosine-protein kinase Src42A, transcript variant X1"; exon_number "5"; model_evidence "Supporting evidence includes similarity to: 11 Proteins, and 100% coverage of the annotated genomic feature by RNAseq alignments, including 41 samples with support for all annotated introns";
NC_043015.1	Gnomon~FLAMseq	exon	12774279	12774447	.	-	.	gene_id "LOC115222283"; db_xref "GeneID:115222283"; gbkey "mRNA"; gene "LOC115222283"; ID ""; gene_name "LOC115222283"; transcript_id "FLAMseq_ext~XM_029792453.2"; product "tyrosine-protein kinase Src42A, transcript variant X1"; exon_number "4"; model_evidence "Supporting evidence includes similarity to: 11 Proteins, and 100% coverage of the annotated genomic feature by RNAseq alignments, including 41 samples with support for all annotated introns";
NC_043015.1	Gnomon~FLAMseq	exon	12774600	12774763	.	-	.	gene_id "LOC115222283"; db_xref "GeneID:115222283"; gbkey "mRNA"; gene "LOC115222283"; ID ""; gene_name "LOC115222283"; transcript_id "FLAMseq_ext~XM_029792453.2"; product "tyrosine-protein kinase Src42A, transcript variant X1"; exon_number "3"; model_evidence "Supporting evidence includes similarity to: 11 Proteins, and 100% coverage of the annotated genomic feature by RNAseq alignments, including 41 samples with support for all annotated introns";
NC_043015.1	Gnomon~FLAMseq	exon	12833716	12833837	.	-	.	gene_id "LOC115222283"; db_xref "GeneID:115222283"; gbkey "mRNA"; gene "LOC115222283"; ID ""; gene_name "LOC115222283"; transcript_id "FLAMseq_ext~XM_029792453.2"; product "tyrosine-protein kinase Src42A, transcript variant X1"; exon_number "2"; model_evidence "Supporting evidence includes similarity to: 11 Proteins, and 100% coverage of the annotated genomic feature by RNAseq alignments, including 41 samples with support for all annotated introns";
NC_043015.1	Gnomon~FLAMseq	exon	12957747	12958505	.	-	.	gene_id "LOC115222283"; db_xref "GeneID:115222283"; gbkey "mRNA"; gene "LOC115222283"; ID ""; gene_name "LOC115222283"; transcript_id "FLAMseq_ext~XM_029792453.2"; product "tyrosine-protein kinase Src42A, transcript variant X1"; exon_number "1"; model_evidence "Supporting evidence includes similarity to: 11 Proteins, and 100% coverage of the annotated genomic feature by RNAseq alignments, including 41 samples with support for all annotated introns";
NC_043015.1	Gnomon~FLAMseq	exon	12727659	12738285	.	-	.	gene_id "LOC115222283"; db_xref "GeneID:115222283"; gbkey "mRNA"; gene "LOC115222283"; ID ""; gene_name "LOC115222283"; transcript_id "FLAMseq_ext~XM_029792453.2"; product "tyrosine-protein kinase Src42A"; exon_number "9"; model_evidence "Supporting evidence includes similarity to: 11 Proteins, and 100% coverage of the annotated genomic feature by RNAseq alignments"; three_prime_ext "9836";
NC_043015.1	PBRI	transcript	12770461	12958501	.	-	.	gene_id "LOC115222283"; ID ""; gene_name "LOC115222283"; transcript_id "G49300.10"; uniq_trans_id "G49300.10";
NC_043015.1	PBRI	exon	12770461	12772149	.	-	.	gene_id "LOC115222283"; ID ""; gene_name "LOC115222283"; transcript_id "G49300.10"; exon_number "5"; uniq_trans_id "G49300.10";
NC_043015.1	PBRI	exon	12774279	12774447	.	-	.	gene_id "LOC115222283"; ID ""; gene_name "LOC115222283"; transcript_id "G49300.10"; exon_number "4"; uniq_trans_id "G49300.10";
NC_043015.1	PBRI	exon	12774600	12774763	.	-	.	gene_id "LOC115222283"; ID ""; gene_name "LOC115222283"; transcript_id "G49300.10"; exon_number "3"; uniq_trans_id "G49300.10";
NC_043015.1	PBRI	exon	12833716	12833837	.	-	.	gene_id "LOC115222283"; ID ""; gene_name "LOC115222283"; transcript_id "G49300.10"; exon_number "2"; uniq_trans_id "G49300.10";
NC_043015.1	PBRI	exon	12957747	12958501	.	-	.	gene_id "LOC115222283"; ID ""; gene_name "LOC115222283"; transcript_id "G49300.10"; exon_number "1"; uniq_trans_id "G49300.10";
NC_043015.1	Gnomon	transcript	12737495	12958505	.	-	.	gene_id "LOC115222283"; ID "XM_029792453.2"; gene_name "LOC115222283"; transcript_id "XM_029792453.2";
NC_043015.1	Gnomon	CDS	12738077	12738285	.	-	2	gene_id "LOC115222283"; db_xref "GeneID:115222283"; gbkey "CDS"; gene "LOC115222283"; ID ""; gene_name "LOC115222283"; transcript_id "XM_029792453.2"; product "tyrosine-protein kinase Src42A isoform X1"; protein_id "XP_029648313.1"; exon_number "9";
NC_043015.1	Gnomon	CDS	12740423	12740579	.	-	0	gene_id "LOC115222283"; db_xref "GeneID:115222283"; gbkey "CDS"; gene "LOC115222283"; ID ""; gene_name "LOC115222283"; transcript_id "XM_029792453.2"; product "tyrosine-protein kinase Src42A isoform X1"; protein_id "XP_029648313.1"; exon_number "8";
NC_043015.1	Gnomon	CDS	12745624	12745808	.	-	2	gene_id "LOC115222283"; db_xref "GeneID:115222283"; gbkey "CDS"; gene "LOC115222283"; ID ""; gene_name "LOC115222283"; transcript_id "XM_029792453.2"; product "tyrosine-protein kinase Src42A isoform X1"; protein_id "XP_029648313.1"; exon_number "7";
NC_043015.1	Gnomon	CDS	12766904	12766912	.	-	2	gene_id "LOC115222283"; db_xref "GeneID:115222283"; gbkey "CDS"; gene "LOC115222283"; ID ""; gene_name "LOC115222283"; transcript_id "XM_029792453.2"; product "tyrosine-protein kinase Src42A isoform X1"; protein_id "XP_029648313.1"; exon_number "6";
NC_043015.1	Gnomon	CDS	12771991	12772149	.	-	2	gene_id "LOC115222283"; db_xref "GeneID:115222283"; gbkey "CDS"; gene "LOC115222283"; ID ""; gene_name "LOC115222283"; transcript_id "XM_029792453.2"; product "tyrosine-protein kinase Src42A isoform X1"; protein_id "XP_029648313.1"; exon_number "5";
NC_043015.1	Gnomon	CDS	12774279	12774447	.	-	0	gene_id "LOC115222283"; db_xref "GeneID:115222283"; gbkey "CDS"; gene "LOC115222283"; ID ""; gene_name "LOC115222283"; transcript_id "XM_029792453.2"; product "tyrosine-protein kinase Src42A isoform X1"; protein_id "XP_029648313.1"; exon_number "4";
NC_043015.1	Gnomon	CDS	12774600	12774763	.	-	2	gene_id "LOC115222283"; db_xref "GeneID:115222283"; gbkey "CDS"; gene "LOC115222283"; ID ""; gene_name "LOC115222283"; transcript_id "XM_029792453.2"; product "tyrosine-protein kinase Src42A isoform X1"; protein_id "XP_029648313.1"; exon_number "3";
NC_043015.1	Gnomon	CDS	12833716	12833837	.	-	1	gene_id "LOC115222283"; db_xref "GeneID:115222283"; gbkey "CDS"; gene "LOC115222283"; ID ""; gene_name "LOC115222283"; transcript_id "XM_029792453.2"; product "tyrosine-protein kinase Src42A isoform X1"; protein_id "XP_029648313.1"; exon_number "2";
NC_043015.1	Gnomon	CDS	12957747	12958159	.	-	0	gene_id "LOC115222283"; db_xref "GeneID:115222283"; gbkey "CDS"; gene "LOC115222283"; ID ""; gene_name "LOC115222283"; transcript_id "XM_029792453.2"; product "tyrosine-protein kinase Src42A isoform X1"; protein_id "XP_029648313.1"; exon_number "1";
NC_043015.1	Gnomon	exon	12737495	12738285	.	-	.	gene_id "LOC115222283"; db_xref "GeneID:115222283"; gbkey "mRNA"; gene "LOC115222283"; ID ""; gene_name "LOC115222283"; transcript_id "XM_029792453.2"; product "tyrosine-protein kinase Src42A, transcript variant X1"; exon_number "9"; model_evidence "Supporting evidence includes similarity to: 11 Proteins, and 100% coverage of the annotated genomic feature by RNAseq alignments, including 41 samples with support for all annotated introns";
NC_043015.1	Gnomon	exon	12740423	12740579	.	-	.	gene_id "LOC115222283"; db_xref "GeneID:115222283"; gbkey "mRNA"; gene "LOC115222283"; ID ""; gene_name "LOC115222283"; transcript_id "XM_029792453.2"; product "tyrosine-protein kinase Src42A, transcript variant X1"; exon_number "8"; model_evidence "Supporting evidence includes similarity to: 11 Proteins, and 100% coverage of the annotated genomic feature by RNAseq alignments, including 41 samples with support for all annotated introns";
NC_043015.1	Gnomon	exon	12745624	12745808	.	-	.	gene_id "LOC115222283"; db_xref "GeneID:115222283"; gbkey "mRNA"; gene "LOC115222283"; ID ""; gene_name "LOC115222283"; transcript_id "XM_029792453.2"; product "tyrosine-protein kinase Src42A, transcript variant X1"; exon_number "7"; model_evidence "Supporting evidence includes similarity to: 11 Proteins, and 100% coverage of the annotated genomic feature by RNAseq alignments, including 41 samples with support for all annotated introns";
NC_043015.1	Gnomon	exon	12766904	12766912	.	-	.	gene_id "LOC115222283"; db_xref "GeneID:115222283"; gbkey "mRNA"; gene "LOC115222283"; ID ""; gene_name "LOC115222283"; transcript_id "XM_029792453.2"; product "tyrosine-protein kinase Src42A, transcript variant X1"; exon_number "6"; model_evidence "Supporting evidence includes similarity to: 11 Proteins, and 100% coverage of the annotated genomic feature by RNAseq alignments, including 41 samples with support for all annotated introns";
NC_043015.1	Gnomon	exon	12771991	12772149	.	-	.	gene_id "LOC115222283"; db_xref "GeneID:115222283"; gbkey "mRNA"; gene "LOC115222283"; ID ""; gene_name "LOC115222283"; transcript_id "XM_029792453.2"; product "tyrosine-protein kinase Src42A, transcript variant X1"; exon_number "5"; model_evidence "Supporting evidence includes similarity to: 11 Proteins, and 100% coverage of the annotated genomic feature by RNAseq alignments, including 41 samples with support for all annotated introns";
NC_043015.1	Gnomon	exon	12774279	12774447	.	-	.	gene_id "LOC115222283"; db_xref "GeneID:115222283"; gbkey "mRNA"; gene "LOC115222283"; ID ""; gene_name "LOC115222283"; transcript_id "XM_029792453.2"; product "tyrosine-protein kinase Src42A, transcript variant X1"; exon_number "4"; model_evidence "Supporting evidence includes similarity to: 11 Proteins, and 100% coverage of the annotated genomic feature by RNAseq alignments, including 41 samples with support for all annotated introns";
NC_043015.1	Gnomon	exon	12774600	12774763	.	-	.	gene_id "LOC115222283"; db_xref "GeneID:115222283"; gbkey "mRNA"; gene "LOC115222283"; ID ""; gene_name "LOC115222283"; transcript_id "XM_029792453.2"; product "tyrosine-protein kinase Src42A, transcript variant X1"; exon_number "3"; model_evidence "Supporting evidence includes similarity to: 11 Proteins, and 100% coverage of the annotated genomic feature by RNAseq alignments, including 41 samples with support for all annotated introns";
NC_043015.1	Gnomon	exon	12833716	12833837	.	-	.	gene_id "LOC115222283"; db_xref "GeneID:115222283"; gbkey "mRNA"; gene "LOC115222283"; ID ""; gene_name "LOC115222283"; transcript_id "XM_029792453.2"; product "tyrosine-protein kinase Src42A, transcript variant X1"; exon_number "2"; model_evidence "Supporting evidence includes similarity to: 11 Proteins, and 100% coverage of the annotated genomic feature by RNAseq alignments, including 41 samples with support for all annotated introns";
NC_043015.1	Gnomon	exon	12957747	12958505	.	-	.	gene_id "LOC115222283"; db_xref "GeneID:115222283"; gbkey "mRNA"; gene "LOC115222283"; ID ""; gene_name "LOC115222283"; transcript_id "XM_029792453.2"; product "tyrosine-protein kinase Src42A, transcript variant X1"; exon_number "1"; model_evidence "Supporting evidence includes similarity to: 11 Proteins, and 100% coverage of the annotated genomic feature by RNAseq alignments, including 41 samples with support for all annotated introns";
NC_043015.1	Gnomon	start_codon	12958157	12958159	.	-	0	gene_id "LOC115222283"; db_xref "GeneID:115222283"; gbkey "CDS"; gene "LOC115222283"; ID ""; gene_name "LOC115222283"; transcript_id "XM_029792453.2"; product "tyrosine-protein kinase Src42A isoform X1"; protein_id "XP_029648313.1"; exon_number "1";
NC_043015.1	Gnomon	stop_codon	12738074	12738076	.	-	0	gene_id "LOC115222283"; db_xref "GeneID:115222283"; gbkey "CDS"; gene "LOC115222283"; ID ""; gene_name "LOC115222283"; transcript_id "XM_029792453.2"; product "tyrosine-protein kinase Src42A isoform X1"; protein_id "XP_029648313.1"; exon_number "9";
NC_043015.1	Gnomon	transcript	12737495	12958505	.	-	.	gene_id "LOC115222283"; ID "XM_029792454.2"; gene_name "LOC115222283"; transcript_id "XM_029792454.2";
NC_043015.1	Gnomon	CDS	12738077	12738285	.	-	2	gene_id "LOC115222283"; db_xref "GeneID:115222283"; gbkey "CDS"; gene "LOC115222283"; ID ""; gene_name "LOC115222283"; transcript_id "XM_029792454.2"; product "tyrosine-protein kinase Src42A isoform X2"; protein_id "XP_029648314.1"; exon_number "9";
NC_043015.1	Gnomon	CDS	12740423	12740579	.	-	0	gene_id "LOC115222283"; db_xref "GeneID:115222283"; gbkey "CDS"; gene "LOC115222283"; ID ""; gene_name "LOC115222283"; transcript_id "XM_029792454.2"; product "tyrosine-protein kinase Src42A isoform X2"; protein_id "XP_029648314.1"; exon_number "8";
NC_043015.1	Gnomon	CDS	12745624	12745802	.	-	2	gene_id "LOC115222283"; db_xref "GeneID:115222283"; gbkey "CDS"; gene "LOC115222283"; ID ""; gene_name "LOC115222283"; transcript_id "XM_029792454.2"; product "tyrosine-protein kinase Src42A isoform X2"; protein_id "XP_029648314.1"; exon_number "7";
NC_043015.1	Gnomon	CDS	12766904	12766912	.	-	2	gene_id "LOC115222283"; db_xref "GeneID:115222283"; gbkey "CDS"; gene "LOC115222283"; ID ""; gene_name "LOC115222283"; transcript_id "XM_029792454.2"; product "tyrosine-protein kinase Src42A isoform X2"; protein_id "XP_029648314.1"; exon_number "6";
NC_043015.1	Gnomon	CDS	12771991	12772149	.	-	2	gene_id "LOC115222283"; db_xref "GeneID:115222283"; gbkey "CDS"; gene "LOC115222283"; ID ""; gene_name "LOC115222283"; transcript_id "XM_029792454.2"; product "tyrosine-protein kinase Src42A isoform X2"; protein_id "XP_029648314.1"; exon_number "5";
NC_043015.1	Gnomon	CDS	12774279	12774447	.	-	0	gene_id "LOC115222283"; db_xref "GeneID:115222283"; gbkey "CDS"; gene "LOC115222283"; ID ""; gene_name "LOC115222283"; transcript_id "XM_029792454.2"; product "tyrosine-protein kinase Src42A isoform X2"; protein_id "XP_029648314.1"; exon_number "4";
NC_043015.1	Gnomon	CDS	12774600	12774763	.	-	2	gene_id "LOC115222283"; db_xref "GeneID:115222283"; gbkey "CDS"; gene "LOC115222283"; ID ""; gene_name "LOC115222283"; transcript_id "XM_029792454.2"; product "tyrosine-protein kinase Src42A isoform X2"; protein_id "XP_029648314.1"; exon_number "3";
NC_043015.1	Gnomon	CDS	12833716	12833837	.	-	1	gene_id "LOC115222283"; db_xref "GeneID:115222283"; gbkey "CDS"; gene "LOC115222283"; ID ""; gene_name "LOC115222283"; transcript_id "XM_029792454.2"; product "tyrosine-protein kinase Src42A isoform X2"; protein_id "XP_029648314.1"; exon_number "2";
NC_043015.1	Gnomon	CDS	12957747	12958159	.	-	0	gene_id "LOC115222283"; db_xref "GeneID:115222283"; gbkey "CDS"; gene "LOC115222283"; ID ""; gene_name "LOC115222283"; transcript_id "XM_029792454.2"; product "tyrosine-protein kinase Src42A isoform X2"; protein_id "XP_029648314.1"; exon_number "1";
NC_043015.1	Gnomon	exon	12737495	12738285	.	-	.	gene_id "LOC115222283"; db_xref "GeneID:115222283"; gbkey "mRNA"; gene "LOC115222283"; ID ""; gene_name "LOC115222283"; transcript_id "XM_029792454.2"; product "tyrosine-protein kinase Src42A, transcript variant X2"; exon_number "9"; model_evidence "Supporting evidence includes similarity to: 11 Proteins, and 100% coverage of the annotated genomic feature by RNAseq alignments, including 44 samples with support for all annotated introns";
NC_043015.1	Gnomon	exon	12740423	12740579	.	-	.	gene_id "LOC115222283"; db_xref "GeneID:115222283"; gbkey "mRNA"; gene "LOC115222283"; ID ""; gene_name "LOC115222283"; transcript_id "XM_029792454.2"; product "tyrosine-protein kinase Src42A, transcript variant X2"; exon_number "8"; model_evidence "Supporting evidence includes similarity to: 11 Proteins, and 100% coverage of the annotated genomic feature by RNAseq alignments, including 44 samples with support for all annotated introns";
NC_043015.1	Gnomon	exon	12745624	12745802	.	-	.	gene_id "LOC115222283"; db_xref "GeneID:115222283"; gbkey "mRNA"; gene "LOC115222283"; ID ""; gene_name "LOC115222283"; transcript_id "XM_029792454.2"; product "tyrosine-protein kinase Src42A, transcript variant X2"; exon_number "7"; model_evidence "Supporting evidence includes similarity to: 11 Proteins, and 100% coverage of the annotated genomic feature by RNAseq alignments, including 44 samples with support for all annotated introns";
NC_043015.1	Gnomon	exon	12766904	12766912	.	-	.	gene_id "LOC115222283"; db_xref "GeneID:115222283"; gbkey "mRNA"; gene "LOC115222283"; ID ""; gene_name "LOC115222283"; transcript_id "XM_029792454.2"; product "tyrosine-protein kinase Src42A, transcript variant X2"; exon_number "6"; model_evidence "Supporting evidence includes similarity to: 11 Proteins, and 100% coverage of the annotated genomic feature by RNAseq alignments, including 44 samples with support for all annotated introns";
NC_043015.1	Gnomon	exon	12771991	12772149	.	-	.	gene_id "LOC115222283"; db_xref "GeneID:115222283"; gbkey "mRNA"; gene "LOC115222283"; ID ""; gene_name "LOC115222283"; transcript_id "XM_029792454.2"; product "tyrosine-protein kinase Src42A, transcript variant X2"; exon_number "5"; model_evidence "Supporting evidence includes similarity to: 11 Proteins, and 100% coverage of the annotated genomic feature by RNAseq alignments, including 44 samples with support for all annotated introns";
NC_043015.1	Gnomon	exon	12774279	12774447	.	-	.	gene_id "LOC115222283"; db_xref "GeneID:115222283"; gbkey "mRNA"; gene "LOC115222283"; ID ""; gene_name "LOC115222283"; transcript_id "XM_029792454.2"; product "tyrosine-protein kinase Src42A, transcript variant X2"; exon_number "4"; model_evidence "Supporting evidence includes similarity to: 11 Proteins, and 100% coverage of the annotated genomic feature by RNAseq alignments, including 44 samples with support for all annotated introns";
NC_043015.1	Gnomon	exon	12774600	12774763	.	-	.	gene_id "LOC115222283"; db_xref "GeneID:115222283"; gbkey "mRNA"; gene "LOC115222283"; ID ""; gene_name "LOC115222283"; transcript_id "XM_029792454.2"; product "tyrosine-protein kinase Src42A, transcript variant X2"; exon_number "3"; model_evidence "Supporting evidence includes similarity to: 11 Proteins, and 100% coverage of the annotated genomic feature by RNAseq alignments, including 44 samples with support for all annotated introns";
NC_043015.1	Gnomon	exon	12833716	12833837	.	-	.	gene_id "LOC115222283"; db_xref "GeneID:115222283"; gbkey "mRNA"; gene "LOC115222283"; ID ""; gene_name "LOC115222283"; transcript_id "XM_029792454.2"; product "tyrosine-protein kinase Src42A, transcript variant X2"; exon_number "2"; model_evidence "Supporting evidence includes similarity to: 11 Proteins, and 100% coverage of the annotated genomic feature by RNAseq alignments, including 44 samples with support for all annotated introns";
NC_043015.1	Gnomon	exon	12957747	12958505	.	-	.	gene_id "LOC115222283"; db_xref "GeneID:115222283"; gbkey "mRNA"; gene "LOC115222283"; ID ""; gene_name "LOC115222283"; transcript_id "XM_029792454.2"; product "tyrosine-protein kinase Src42A, transcript variant X2"; exon_number "1"; model_evidence "Supporting evidence includes similarity to: 11 Proteins, and 100% coverage of the annotated genomic feature by RNAseq alignments, including 44 samples with support for all annotated introns";
NC_043015.1	Gnomon	start_codon	12958157	12958159	.	-	0	gene_id "LOC115222283"; db_xref "GeneID:115222283"; gbkey "CDS"; gene "LOC115222283"; ID ""; gene_name "LOC115222283"; transcript_id "XM_029792454.2"; product "tyrosine-protein kinase Src42A isoform X2"; protein_id "XP_029648314.1"; exon_number "1";
NC_043015.1	Gnomon	stop_codon	12738074	12738076	.	-	0	gene_id "LOC115222283"; db_xref "GeneID:115222283"; gbkey "CDS"; gene "LOC115222283"; ID ""; gene_name "LOC115222283"; transcript_id "XM_029792454.2"; product "tyrosine-protein kinase Src42A isoform X2"; protein_id "XP_029648314.1"; exon_number "9";
NC_043015.1	Gnomon	transcript	12737495	12958505	.	-	.	gene_id "LOC115222283"; ID "XM_029792455.2"; gene_name "LOC115222283"; transcript_id "XM_029792455.2";
NC_043015.1	Gnomon	CDS	12738077	12738285	.	-	2	gene_id "LOC115222283"; db_xref "GeneID:115222283"; gbkey "CDS"; gene "LOC115222283"; ID ""; gene_name "LOC115222283"; transcript_id "XM_029792455.2"; product "tyrosine-protein kinase Src42A isoform X3"; protein_id "XP_029648315.1"; exon_number "8";
NC_043015.1	Gnomon	CDS	12740423	12740579	.	-	0	gene_id "LOC115222283"; db_xref "GeneID:115222283"; gbkey "CDS"; gene "LOC115222283"; ID ""; gene_name "LOC115222283"; transcript_id "XM_029792455.2"; product "tyrosine-protein kinase Src42A isoform X3"; protein_id "XP_029648315.1"; exon_number "7";
NC_043015.1	Gnomon	CDS	12745624	12745808	.	-	2	gene_id "LOC115222283"; db_xref "GeneID:115222283"; gbkey "CDS"; gene "LOC115222283"; ID ""; gene_name "LOC115222283"; transcript_id "XM_029792455.2"; product "tyrosine-protein kinase Src42A isoform X3"; protein_id "XP_029648315.1"; exon_number "6";
NC_043015.1	Gnomon	CDS	12771991	12772149	.	-	2	gene_id "LOC115222283"; db_xref "GeneID:115222283"; gbkey "CDS"; gene "LOC115222283"; ID ""; gene_name "LOC115222283"; transcript_id "XM_029792455.2"; product "tyrosine-protein kinase Src42A isoform X3"; protein_id "XP_029648315.1"; exon_number "5";
NC_043015.1	Gnomon	CDS	12774279	12774447	.	-	0	gene_id "LOC115222283"; db_xref "GeneID:115222283"; gbkey "CDS"; gene "LOC115222283"; ID ""; gene_name "LOC115222283"; transcript_id "XM_029792455.2"; product "tyrosine-protein kinase Src42A isoform X3"; protein_id "XP_029648315.1"; exon_number "4";
NC_043015.1	Gnomon	CDS	12774600	12774763	.	-	2	gene_id "LOC115222283"; db_xref "GeneID:115222283"; gbkey "CDS"; gene "LOC115222283"; ID ""; gene_name "LOC115222283"; transcript_id "XM_029792455.2"; product "tyrosine-protein kinase Src42A isoform X3"; protein_id "XP_029648315.1"; exon_number "3";
NC_043015.1	Gnomon	CDS	12833716	12833837	.	-	1	gene_id "LOC115222283"; db_xref "GeneID:115222283"; gbkey "CDS"; gene "LOC115222283"; ID ""; gene_name "LOC115222283"; transcript_id "XM_029792455.2"; product "tyrosine-protein kinase Src42A isoform X3"; protein_id "XP_029648315.1"; exon_number "2";
NC_043015.1	Gnomon	CDS	12957747	12958159	.	-	0	gene_id "LOC115222283"; db_xref "GeneID:115222283"; gbkey "CDS"; gene "LOC115222283"; ID ""; gene_name "LOC115222283"; transcript_id "XM_029792455.2"; product "tyrosine-protein kinase Src42A isoform X3"; protein_id "XP_029648315.1"; exon_number "1";
NC_043015.1	Gnomon	exon	12737495	12738285	.	-	.	gene_id "LOC115222283"; db_xref "GeneID:115222283"; gbkey "mRNA"; gene "LOC115222283"; ID ""; gene_name "LOC115222283"; transcript_id "XM_029792455.2"; product "tyrosine-protein kinase Src42A, transcript variant X3"; exon_number "8"; model_evidence "Supporting evidence includes similarity to: 11 Proteins, and 100% coverage of the annotated genomic feature by RNAseq alignments, including 45 samples with support for all annotated introns";
NC_043015.1	Gnomon	exon	12740423	12740579	.	-	.	gene_id "LOC115222283"; db_xref "GeneID:115222283"; gbkey "mRNA"; gene "LOC115222283"; ID ""; gene_name "LOC115222283"; transcript_id "XM_029792455.2"; product "tyrosine-protein kinase Src42A, transcript variant X3"; exon_number "7"; model_evidence "Supporting evidence includes similarity to: 11 Proteins, and 100% coverage of the annotated genomic feature by RNAseq alignments, including 45 samples with support for all annotated introns";
NC_043015.1	Gnomon	exon	12745624	12745808	.	-	.	gene_id "LOC115222283"; db_xref "GeneID:115222283"; gbkey "mRNA"; gene "LOC115222283"; ID ""; gene_name "LOC115222283"; transcript_id "XM_029792455.2"; product "tyrosine-protein kinase Src42A, transcript variant X3"; exon_number "6"; model_evidence "Supporting evidence includes similarity to: 11 Proteins, and 100% coverage of the annotated genomic feature by RNAseq alignments, including 45 samples with support for all annotated introns";
NC_043015.1	Gnomon	exon	12771991	12772149	.	-	.	gene_id "LOC115222283"; db_xref "GeneID:115222283"; gbkey "mRNA"; gene "LOC115222283"; ID ""; gene_name "LOC115222283"; transcript_id "XM_029792455.2"; product "tyrosine-protein kinase Src42A, transcript variant X3"; exon_number "5"; model_evidence "Supporting evidence includes similarity to: 11 Proteins, and 100% coverage of the annotated genomic feature by RNAseq alignments, including 45 samples with support for all annotated introns";
NC_043015.1	Gnomon	exon	12774279	12774447	.	-	.	gene_id "LOC115222283"; db_xref "GeneID:115222283"; gbkey "mRNA"; gene "LOC115222283"; ID ""; gene_name "LOC115222283"; transcript_id "XM_029792455.2"; product "tyrosine-protein kinase Src42A, transcript variant X3"; exon_number "4"; model_evidence "Supporting evidence includes similarity to: 11 Proteins, and 100% coverage of the annotated genomic feature by RNAseq alignments, including 45 samples with support for all annotated introns";
NC_043015.1	Gnomon	exon	12774600	12774763	.	-	.	gene_id "LOC115222283"; db_xref "GeneID:115222283"; gbkey "mRNA"; gene "LOC115222283"; ID ""; gene_name "LOC115222283"; transcript_id "XM_029792455.2"; product "tyrosine-protein kinase Src42A, transcript variant X3"; exon_number "3"; model_evidence "Supporting evidence includes similarity to: 11 Proteins, and 100% coverage of the annotated genomic feature by RNAseq alignments, including 45 samples with support for all annotated introns";
NC_043015.1	Gnomon	exon	12833716	12833837	.	-	.	gene_id "LOC115222283"; db_xref "GeneID:115222283"; gbkey "mRNA"; gene "LOC115222283"; ID ""; gene_name "LOC115222283"; transcript_id "XM_029792455.2"; product "tyrosine-protein kinase Src42A, transcript variant X3"; exon_number "2"; model_evidence "Supporting evidence includes similarity to: 11 Proteins, and 100% coverage of the annotated genomic feature by RNAseq alignments, including 45 samples with support for all annotated introns";
NC_043015.1	Gnomon	exon	12957747	12958505	.	-	.	gene_id "LOC115222283"; db_xref "GeneID:115222283"; gbkey "mRNA"; gene "LOC115222283"; ID ""; gene_name "LOC115222283"; transcript_id "XM_029792455.2"; product "tyrosine-protein kinase Src42A, transcript variant X3"; exon_number "1"; model_evidence "Supporting evidence includes similarity to: 11 Proteins, and 100% coverage of the annotated genomic feature by RNAseq alignments, including 45 samples with support for all annotated introns";
NC_043015.1	Gnomon	start_codon	12958157	12958159	.	-	0	gene_id "LOC115222283"; db_xref "GeneID:115222283"; gbkey "CDS"; gene "LOC115222283"; ID ""; gene_name "LOC115222283"; transcript_id "XM_029792455.2"; product "tyrosine-protein kinase Src42A isoform X3"; protein_id "XP_029648315.1"; exon_number "1";
NC_043015.1	Gnomon	stop_codon	12738074	12738076	.	-	0	gene_id "LOC115222283"; db_xref "GeneID:115222283"; gbkey "CDS"; gene "LOC115222283"; ID ""; gene_name "LOC115222283"; transcript_id "XM_029792455.2"; product "tyrosine-protein kinase Src42A isoform X3"; protein_id "XP_029648315.1"; exon_number "8";
NC_043015.1	Gnomon	transcript	12737495	12958505	.	-	.	gene_id "LOC115222283"; ID "XM_029792456.2"; gene_name "LOC115222283"; transcript_id "XM_029792456.2";
NC_043015.1	Gnomon	CDS	12738077	12738285	.	-	2	gene_id "LOC115222283"; db_xref "GeneID:115222283"; gbkey "CDS"; gene "LOC115222283"; ID ""; gene_name "LOC115222283"; transcript_id "XM_029792456.2"; product "tyrosine-protein kinase Src42A isoform X4"; protein_id "XP_029648316.1"; exon_number "8";
NC_043015.1	Gnomon	CDS	12740423	12740579	.	-	0	gene_id "LOC115222283"; db_xref "GeneID:115222283"; gbkey "CDS"; gene "LOC115222283"; ID ""; gene_name "LOC115222283"; transcript_id "XM_029792456.2"; product "tyrosine-protein kinase Src42A isoform X4"; protein_id "XP_029648316.1"; exon_number "7";
NC_043015.1	Gnomon	CDS	12745624	12745802	.	-	2	gene_id "LOC115222283"; db_xref "GeneID:115222283"; gbkey "CDS"; gene "LOC115222283"; ID ""; gene_name "LOC115222283"; transcript_id "XM_029792456.2"; product "tyrosine-protein kinase Src42A isoform X4"; protein_id "XP_029648316.1"; exon_number "6";
NC_043015.1	Gnomon	CDS	12771991	12772149	.	-	2	gene_id "LOC115222283"; db_xref "GeneID:115222283"; gbkey "CDS"; gene "LOC115222283"; ID ""; gene_name "LOC115222283"; transcript_id "XM_029792456.2"; product "tyrosine-protein kinase Src42A isoform X4"; protein_id "XP_029648316.1"; exon_number "5";
NC_043015.1	Gnomon	CDS	12774279	12774447	.	-	0	gene_id "LOC115222283"; db_xref "GeneID:115222283"; gbkey "CDS"; gene "LOC115222283"; ID ""; gene_name "LOC115222283"; transcript_id "XM_029792456.2"; product "tyrosine-protein kinase Src42A isoform X4"; protein_id "XP_029648316.1"; exon_number "4";
NC_043015.1	Gnomon	CDS	12774600	12774763	.	-	2	gene_id "LOC115222283"; db_xref "GeneID:115222283"; gbkey "CDS"; gene "LOC115222283"; ID ""; gene_name "LOC115222283"; transcript_id "XM_029792456.2"; product "tyrosine-protein kinase Src42A isoform X4"; protein_id "XP_029648316.1"; exon_number "3";
NC_043015.1	Gnomon	CDS	12833716	12833837	.	-	1	gene_id "LOC115222283"; db_xref "GeneID:115222283"; gbkey "CDS"; gene "LOC115222283"; ID ""; gene_name "LOC115222283"; transcript_id "XM_029792456.2"; product "tyrosine-protein kinase Src42A isoform X4"; protein_id "XP_029648316.1"; exon_number "2";
NC_043015.1	Gnomon	CDS	12957747	12958159	.	-	0	gene_id "LOC115222283"; db_xref "GeneID:115222283"; gbkey "CDS"; gene "LOC115222283"; ID ""; gene_name "LOC115222283"; transcript_id "XM_029792456.2"; product "tyrosine-protein kinase Src42A isoform X4"; protein_id "XP_029648316.1"; exon_number "1";
NC_043015.1	Gnomon	exon	12737495	12738285	.	-	.	gene_id "LOC115222283"; db_xref "GeneID:115222283"; gbkey "mRNA"; gene "LOC115222283"; ID ""; gene_name "LOC115222283"; transcript_id "XM_029792456.2"; product "tyrosine-protein kinase Src42A, transcript variant X4"; exon_number "8"; model_evidence "Supporting evidence includes similarity to: 22 Proteins, and 100% coverage of the annotated genomic feature by RNAseq alignments, including 46 samples with support for all annotated introns";
NC_043015.1	Gnomon	exon	12740423	12740579	.	-	.	gene_id "LOC115222283"; db_xref "GeneID:115222283"; gbkey "mRNA"; gene "LOC115222283"; ID ""; gene_name "LOC115222283"; transcript_id "XM_029792456.2"; product "tyrosine-protein kinase Src42A, transcript variant X4"; exon_number "7"; model_evidence "Supporting evidence includes similarity to: 22 Proteins, and 100% coverage of the annotated genomic feature by RNAseq alignments, including 46 samples with support for all annotated introns";
NC_043015.1	Gnomon	exon	12745624	12745802	.	-	.	gene_id "LOC115222283"; db_xref "GeneID:115222283"; gbkey "mRNA"; gene "LOC115222283"; ID ""; gene_name "LOC115222283"; transcript_id "XM_029792456.2"; product "tyrosine-protein kinase Src42A, transcript variant X4"; exon_number "6"; model_evidence "Supporting evidence includes similarity to: 22 Proteins, and 100% coverage of the annotated genomic feature by RNAseq alignments, including 46 samples with support for all annotated introns";
NC_043015.1	Gnomon	exon	12771991	12772149	.	-	.	gene_id "LOC115222283"; db_xref "GeneID:115222283"; gbkey "mRNA"; gene "LOC115222283"; ID ""; gene_name "LOC115222283"; transcript_id "XM_029792456.2"; product "tyrosine-protein kinase Src42A, transcript variant X4"; exon_number "5"; model_evidence "Supporting evidence includes similarity to: 22 Proteins, and 100% coverage of the annotated genomic feature by RNAseq alignments, including 46 samples with support for all annotated introns";
NC_043015.1	Gnomon	exon	12774279	12774447	.	-	.	gene_id "LOC115222283"; db_xref "GeneID:115222283"; gbkey "mRNA"; gene "LOC115222283"; ID ""; gene_name "LOC115222283"; transcript_id "XM_029792456.2"; product "tyrosine-protein kinase Src42A, transcript variant X4"; exon_number "4"; model_evidence "Supporting evidence includes similarity to: 22 Proteins, and 100% coverage of the annotated genomic feature by RNAseq alignments, including 46 samples with support for all annotated introns";
NC_043015.1	Gnomon	exon	12774600	12774763	.	-	.	gene_id "LOC115222283"; db_xref "GeneID:115222283"; gbkey "mRNA"; gene "LOC115222283"; ID ""; gene_name "LOC115222283"; transcript_id "XM_029792456.2"; product "tyrosine-protein kinase Src42A, transcript variant X4"; exon_number "3"; model_evidence "Supporting evidence includes similarity to: 22 Proteins, and 100% coverage of the annotated genomic feature by RNAseq alignments, including 46 samples with support for all annotated introns";
NC_043015.1	Gnomon	exon	12833716	12833837	.	-	.	gene_id "LOC115222283"; db_xref "GeneID:115222283"; gbkey "mRNA"; gene "LOC115222283"; ID ""; gene_name "LOC115222283"; transcript_id "XM_029792456.2"; product "tyrosine-protein kinase Src42A, transcript variant X4"; exon_number "2"; model_evidence "Supporting evidence includes similarity to: 22 Proteins, and 100% coverage of the annotated genomic feature by RNAseq alignments, including 46 samples with support for all annotated introns";
NC_043015.1	Gnomon	exon	12957747	12958505	.	-	.	gene_id "LOC115222283"; db_xref "GeneID:115222283"; gbkey "mRNA"; gene "LOC115222283"; ID ""; gene_name "LOC115222283"; transcript_id "XM_029792456.2"; product "tyrosine-protein kinase Src42A, transcript variant X4"; exon_number "1"; model_evidence "Supporting evidence includes similarity to: 22 Proteins, and 100% coverage of the annotated genomic feature by RNAseq alignments, including 46 samples with support for all annotated introns";
NC_043015.1	Gnomon	start_codon	12958157	12958159	.	-	0	gene_id "LOC115222283"; db_xref "GeneID:115222283"; gbkey "CDS"; gene "LOC115222283"; ID ""; gene_name "LOC115222283"; transcript_id "XM_029792456.2"; product "tyrosine-protein kinase Src42A isoform X4"; protein_id "XP_029648316.1"; exon_number "1";
NC_043015.1	Gnomon	stop_codon	12738074	12738076	.	-	0	gene_id "LOC115222283"; db_xref "GeneID:115222283"; gbkey "CDS"; gene "LOC115222283"; ID ""; gene_name "LOC115222283"; transcript_id "XM_029792456.2"; product "tyrosine-protein kinase Src42A isoform X4"; protein_id "XP_029648316.1"; exon_number "8";
NC_043015.1	Gnomon	gene	38712824	38729540	.	-	.	gene_id "LOC115222284"; db_xref "GeneID:115222284"; gbkey "Gene"; gene "LOC115222284"; gene_biotype "protein_coding"; ID ""; gene_name "LOC115222284";
NC_043015.1	Gnomon~Covext	transcript	38712824	38729526	.	-	.	gene_id "LOC115222284"; ID "XM_029792458.2"; gene_name "LOC115222284"; transcript_id "Covext~XM_029792458.2";
NC_043015.1	Covext	exon	38712826	38712952	.	-	.	gene_id "LOC115222284"; db_xref "GeneID:115222284"; gbkey "mRNA"; gene "LOC115222284"; ID ""; gene_name "LOC115222284"; transcript_id "Covext~XM_029792458.2"; product "thioredoxin, transcript variant X1"; exon_number "5"; model_evidence "Supporting evidence includes similarity to: 7 Proteins, and 100% coverage of the annotated genomic feature by RNAseq alignments, including 15 samples with support for all annotated introns";
NC_043015.1	Covext	exon	38715535	38715600	.	-	.	gene_id "LOC115222284"; db_xref "GeneID:115222284"; gbkey "mRNA"; gene "LOC115222284"; ID ""; gene_name "LOC115222284"; transcript_id "Covext~XM_029792458.2"; product "thioredoxin, transcript variant X1"; exon_number "4"; model_evidence "Supporting evidence includes similarity to: 7 Proteins, and 100% coverage of the annotated genomic feature by RNAseq alignments, including 15 samples with support for all annotated introns";
NC_043015.1	Covext	exon	38717655	38717714	.	-	.	gene_id "LOC115222284"; db_xref "GeneID:115222284"; gbkey "mRNA"; gene "LOC115222284"; ID ""; gene_name "LOC115222284"; transcript_id "Covext~XM_029792458.2"; product "thioredoxin, transcript variant X1"; exon_number "3"; model_evidence "Supporting evidence includes similarity to: 7 Proteins, and 100% coverage of the annotated genomic feature by RNAseq alignments, including 15 samples with support for all annotated introns";
NC_043015.1	Covext	exon	38720641	38720745	.	-	.	gene_id "LOC115222284"; db_xref "GeneID:115222284"; gbkey "mRNA"; gene "LOC115222284"; ID ""; gene_name "LOC115222284"; transcript_id "Covext~XM_029792458.2"; product "thioredoxin, transcript variant X1"; exon_number "2"; model_evidence "Supporting evidence includes similarity to: 7 Proteins, and 100% coverage of the annotated genomic feature by RNAseq alignments, including 15 samples with support for all annotated introns";
NC_043015.1	Covext	exon	38729369	38729526	.	-	.	gene_id "LOC115222284"; db_xref "GeneID:115222284"; gbkey "mRNA"; gene "LOC115222284"; ID ""; gene_name "LOC115222284"; transcript_id "Covext~XM_029792458.2"; product "thioredoxin, transcript variant X1"; exon_number "1"; model_evidence "Supporting evidence includes similarity to: 7 Proteins, and 100% coverage of the annotated genomic feature by RNAseq alignments, including 15 samples with support for all annotated introns";
NC_043015.1	Covext	exon	38712824	38712952	.	-	.	gene_id "LOC115222284"; db_xref "GeneID:115222284"; gbkey "mRNA"; gene "LOC115222284"; ID ""; gene_name "LOC115222284"; transcript_id "Covext~XM_029792458.2"; product "thioredoxin, transcript variant X1"; exon_number "5"; model_evidence "Supporting evidence includes similarity to: 7 Proteins, and 100% coverage of the annotated genomic feature by RNAseq alignments, including 15 samples with support for all annotated introns"; three_prime_ext "2";
NC_043015.1	PBRI	transcript	38712833	38729459	.	-	.	gene_id "LOC115222284"; ID ""; gene_name "LOC115222284"; transcript_id "G49935.6"; uniq_trans_id "G49935.6";
NC_043015.1	PBRI	exon	38712833	38712952	.	-	.	gene_id "LOC115222284"; ID ""; gene_name "LOC115222284"; transcript_id "G49935.6"; exon_number "4"; uniq_trans_id "G49935.6";
NC_043015.1	PBRI	exon	38715535	38717714	.	-	.	gene_id "LOC115222284"; ID ""; gene_name "LOC115222284"; transcript_id "G49935.6"; exon_number "3"; uniq_trans_id "G49935.6";
NC_043015.1	PBRI	exon	38720641	38720745	.	-	.	gene_id "LOC115222284"; ID ""; gene_name "LOC115222284"; transcript_id "G49935.6"; exon_number "2"; uniq_trans_id "G49935.6";
NC_043015.1	PBRI	exon	38729369	38729459	.	-	.	gene_id "LOC115222284"; ID ""; gene_name "LOC115222284"; transcript_id "G49935.6"; exon_number "1"; uniq_trans_id "G49935.6";
NC_043015.1	Gnomon	transcript	38712826	38729526	.	-	.	gene_id "LOC115222284"; ID "XM_029792458.2"; gene_name "LOC115222284"; transcript_id "XM_029792458.2";
NC_043015.1	Gnomon	CDS	38712890	38712952	.	-	0	gene_id "LOC115222284"; db_xref "GeneID:115222284"; gbkey "CDS"; gene "LOC115222284"; ID ""; gene_name "LOC115222284"; transcript_id "XM_029792458.2"; product "thioredoxin isoform X1"; protein_id "XP_029648318.1"; exon_number "5";
NC_043015.1	Gnomon	CDS	38715535	38715600	.	-	0	gene_id "LOC115222284"; db_xref "GeneID:115222284"; gbkey "CDS"; gene "LOC115222284"; ID ""; gene_name "LOC115222284"; transcript_id "XM_029792458.2"; product "thioredoxin isoform X1"; protein_id "XP_029648318.1"; exon_number "4";
NC_043015.1	Gnomon	CDS	38717655	38717714	.	-	0	gene_id "LOC115222284"; db_xref "GeneID:115222284"; gbkey "CDS"; gene "LOC115222284"; ID ""; gene_name "LOC115222284"; transcript_id "XM_029792458.2"; product "thioredoxin isoform X1"; protein_id "XP_029648318.1"; exon_number "3";
NC_043015.1	Gnomon	CDS	38720641	38720745	.	-	0	gene_id "LOC115222284"; db_xref "GeneID:115222284"; gbkey "CDS"; gene "LOC115222284"; ID ""; gene_name "LOC115222284"; transcript_id "XM_029792458.2"; product "thioredoxin isoform X1"; protein_id "XP_029648318.1"; exon_number "2";
NC_043015.1	Gnomon	CDS	38729369	38729389	.	-	0	gene_id "LOC115222284"; db_xref "GeneID:115222284"; gbkey "CDS"; gene "LOC115222284"; ID ""; gene_name "LOC115222284"; transcript_id "XM_029792458.2"; product "thioredoxin isoform X1"; protein_id "XP_029648318.1"; exon_number "1";
NC_043015.1	Gnomon	exon	38712826	38712952	.	-	.	gene_id "LOC115222284"; db_xref "GeneID:115222284"; gbkey "mRNA"; gene "LOC115222284"; ID ""; gene_name "LOC115222284"; transcript_id "XM_029792458.2"; product "thioredoxin, transcript variant X1"; exon_number "5"; model_evidence "Supporting evidence includes similarity to: 7 Proteins, and 100% coverage of the annotated genomic feature by RNAseq alignments, including 15 samples with support for all annotated introns";
NC_043015.1	Gnomon	exon	38715535	38715600	.	-	.	gene_id "LOC115222284"; db_xref "GeneID:115222284"; gbkey "mRNA"; gene "LOC115222284"; ID ""; gene_name "LOC115222284"; transcript_id "XM_029792458.2"; product "thioredoxin, transcript variant X1"; exon_number "4"; model_evidence "Supporting evidence includes similarity to: 7 Proteins, and 100% coverage of the annotated genomic feature by RNAseq alignments, including 15 samples with support for all annotated introns";
NC_043015.1	Gnomon	exon	38717655	38717714	.	-	.	gene_id "LOC115222284"; db_xref "GeneID:115222284"; gbkey "mRNA"; gene "LOC115222284"; ID ""; gene_name "LOC115222284"; transcript_id "XM_029792458.2"; product "thioredoxin, transcript variant X1"; exon_number "3"; model_evidence "Supporting evidence includes similarity to: 7 Proteins, and 100% coverage of the annotated genomic feature by RNAseq alignments, including 15 samples with support for all annotated introns";
NC_043015.1	Gnomon	exon	38720641	38720745	.	-	.	gene_id "LOC115222284"; db_xref "GeneID:115222284"; gbkey "mRNA"; gene "LOC115222284"; ID ""; gene_name "LOC115222284"; transcript_id "XM_029792458.2"; product "thioredoxin, transcript variant X1"; exon_number "2"; model_evidence "Supporting evidence includes similarity to: 7 Proteins, and 100% coverage of the annotated genomic feature by RNAseq alignments, including 15 samples with support for all annotated introns";
NC_043015.1	Gnomon	exon	38729369	38729526	.	-	.	gene_id "LOC115222284"; db_xref "GeneID:115222284"; gbkey "mRNA"; gene "LOC115222284"; ID ""; gene_name "LOC115222284"; transcript_id "XM_029792458.2"; product "thioredoxin, transcript variant X1"; exon_number "1"; model_evidence "Supporting evidence includes similarity to: 7 Proteins, and 100% coverage of the annotated genomic feature by RNAseq alignments, including 15 samples with support for all annotated introns";
NC_043015.1	Gnomon	start_codon	38729387	38729389	.	-	0	gene_id "LOC115222284"; db_xref "GeneID:115222284"; gbkey "CDS"; gene "LOC115222284"; ID ""; gene_name "LOC115222284"; transcript_id "XM_029792458.2"; product "thioredoxin isoform X1"; protein_id "XP_029648318.1"; exon_number "1";
NC_043015.1	Gnomon	stop_codon	38712887	38712889	.	-	0	gene_id "LOC115222284"; db_xref "GeneID:115222284"; gbkey "CDS"; gene "LOC115222284"; ID ""; gene_name "LOC115222284"; transcript_id "XM_029792458.2"; product "thioredoxin isoform X1"; protein_id "XP_029648318.1"; exon_number "5";
NC_043015.1	Gnomon	transcript	38712826	38729540	.	-	.	gene_id "LOC115222284"; ID "XM_036511311.1"; gene_name "LOC115222284"; transcript_id "XM_036511311.1";
NC_043015.1	Gnomon	CDS	38712890	38712952	.	-	0	gene_id "LOC115222284"; db_xref "GeneID:115222284"; gbkey "CDS"; gene "LOC115222284"; ID ""; gene_name "LOC115222284"; transcript_id "XM_036511311.1"; product "thioredoxin isoform X2"; protein_id "XP_036367204.1"; exon_number "4";
NC_043015.1	Gnomon	CDS	38715535	38715600	.	-	0	gene_id "LOC115222284"; db_xref "GeneID:115222284"; gbkey "CDS"; gene "LOC115222284"; ID ""; gene_name "LOC115222284"; transcript_id "XM_036511311.1"; product "thioredoxin isoform X2"; protein_id "XP_036367204.1"; exon_number "3";
NC_043015.1	Gnomon	CDS	38720641	38720745	.	-	0	gene_id "LOC115222284"; db_xref "GeneID:115222284"; gbkey "CDS"; gene "LOC115222284"; ID ""; gene_name "LOC115222284"; transcript_id "XM_036511311.1"; product "thioredoxin isoform X2"; protein_id "XP_036367204.1"; exon_number "2";
NC_043015.1	Gnomon	CDS	38729369	38729389	.	-	0	gene_id "LOC115222284"; db_xref "GeneID:115222284"; gbkey "CDS"; gene "LOC115222284"; ID ""; gene_name "LOC115222284"; transcript_id "XM_036511311.1"; product "thioredoxin isoform X2"; protein_id "XP_036367204.1"; exon_number "1";
NC_043015.1	Gnomon	exon	38712826	38712952	.	-	.	gene_id "LOC115222284"; db_xref "GeneID:115222284"; gbkey "mRNA"; gene "LOC115222284"; ID ""; gene_name "LOC115222284"; transcript_id "XM_036511311.1"; product "thioredoxin, transcript variant X2"; exon_number "4"; model_evidence "Supporting evidence includes similarity to: 6 Proteins, and 100% coverage of the annotated genomic feature by RNAseq alignments, including 18 samples with support for all annotated introns";
NC_043015.1	Gnomon	exon	38715535	38715600	.	-	.	gene_id "LOC115222284"; db_xref "GeneID:115222284"; gbkey "mRNA"; gene "LOC115222284"; ID ""; gene_name "LOC115222284"; transcript_id "XM_036511311.1"; product "thioredoxin, transcript variant X2"; exon_number "3"; model_evidence "Supporting evidence includes similarity to: 6 Proteins, and 100% coverage of the annotated genomic feature by RNAseq alignments, including 18 samples with support for all annotated introns";
NC_043015.1	Gnomon	exon	38720641	38720745	.	-	.	gene_id "LOC115222284"; db_xref "GeneID:115222284"; gbkey "mRNA"; gene "LOC115222284"; ID ""; gene_name "LOC115222284"; transcript_id "XM_036511311.1"; product "thioredoxin, transcript variant X2"; exon_number "2"; model_evidence "Supporting evidence includes similarity to: 6 Proteins, and 100% coverage of the annotated genomic feature by RNAseq alignments, including 18 samples with support for all annotated introns";
NC_043015.1	Gnomon	exon	38729369	38729540	.	-	.	gene_id "LOC115222284"; db_xref "GeneID:115222284"; gbkey "mRNA"; gene "LOC115222284"; ID ""; gene_name "LOC115222284"; transcript_id "XM_036511311.1"; product "thioredoxin, transcript variant X2"; exon_number "1"; model_evidence "Supporting evidence includes similarity to: 6 Proteins, and 100% coverage of the annotated genomic feature by RNAseq alignments, including 18 samples with support for all annotated introns";
NC_043015.1	Gnomon	start_codon	38729387	38729389	.	-	0	gene_id "LOC115222284"; db_xref "GeneID:115222284"; gbkey "CDS"; gene "LOC115222284"; ID ""; gene_name "LOC115222284"; transcript_id "XM_036511311.1"; product "thioredoxin isoform X2"; protein_id "XP_036367204.1"; exon_number "1";
NC_043015.1	Gnomon	stop_codon	38712887	38712889	.	-	0	gene_id "LOC115222284"; db_xref "GeneID:115222284"; gbkey "CDS"; gene "LOC115222284"; ID ""; gene_name "LOC115222284"; transcript_id "XM_036511311.1"; product "thioredoxin isoform X2"; protein_id "XP_036367204.1"; exon_number "4";
NC_043015.1	Gnomon	gene	28748736	28778588	.	+	.	gene_id "LOC115222285"; db_xref "GeneID:115222285"; gbkey "Gene"; gene "LOC115222285"; gene_biotype "protein_coding"; ID ""; gene_name "LOC115222285";
NC_043015.1	Gnomon~FLAMseq	transcript	28748736	28778588	.	+	.	gene_id "LOC115222285"; ID "XM_029792459.2"; gene_name "LOC115222285"; transcript_id "FLAMseq_ext~XM_029792459.2"; three_prime_ext "3117";
NC_043015.1	Gnomon~FLAMseq	exon	28748736	28748888	.	+	.	gene_id "LOC115222285"; db_xref "GeneID:115222285"; gbkey "mRNA"; gene "LOC115222285"; ID ""; gene_name "LOC115222285"; transcript_id "FLAMseq_ext~XM_029792459.2"; product "S-phase kinase-associated protein 2-like, transcript variant X1"; exon_number "1"; model_evidence "Supporting evidence includes similarity to: 4 Proteins, and 100% coverage of the annotated genomic feature by RNAseq alignments, including 31 samples with support for all annotated introns";
NC_043015.1	Gnomon~FLAMseq	exon	28755702	28755915	.	+	.	gene_id "LOC115222285"; db_xref "GeneID:115222285"; gbkey "mRNA"; gene "LOC115222285"; ID ""; gene_name "LOC115222285"; transcript_id "FLAMseq_ext~XM_029792459.2"; product "S-phase kinase-associated protein 2-like, transcript variant X1"; exon_number "2"; model_evidence "Supporting evidence includes similarity to: 4 Proteins, and 100% coverage of the annotated genomic feature by RNAseq alignments, including 31 samples with support for all annotated introns";
NC_043015.1	Gnomon~FLAMseq	exon	28758858	28759002	.	+	.	gene_id "LOC115222285"; db_xref "GeneID:115222285"; gbkey "mRNA"; gene "LOC115222285"; ID ""; gene_name "LOC115222285"; transcript_id "FLAMseq_ext~XM_029792459.2"; product "S-phase kinase-associated protein 2-like, transcript variant X1"; exon_number "3"; model_evidence "Supporting evidence includes similarity to: 4 Proteins, and 100% coverage of the annotated genomic feature by RNAseq alignments, including 31 samples with support for all annotated introns";
NC_043015.1	Gnomon~FLAMseq	exon	28759259	28759367	.	+	.	gene_id "LOC115222285"; db_xref "GeneID:115222285"; gbkey "mRNA"; gene "LOC115222285"; ID ""; gene_name "LOC115222285"; transcript_id "FLAMseq_ext~XM_029792459.2"; product "S-phase kinase-associated protein 2-like, transcript variant X1"; exon_number "4"; model_evidence "Supporting evidence includes similarity to: 4 Proteins, and 100% coverage of the annotated genomic feature by RNAseq alignments, including 31 samples with support for all annotated introns";
NC_043015.1	Gnomon~FLAMseq	exon	28761113	28761227	.	+	.	gene_id "LOC115222285"; db_xref "GeneID:115222285"; gbkey "mRNA"; gene "LOC115222285"; ID ""; gene_name "LOC115222285"; transcript_id "FLAMseq_ext~XM_029792459.2"; product "S-phase kinase-associated protein 2-like, transcript variant X1"; exon_number "5"; model_evidence "Supporting evidence includes similarity to: 4 Proteins, and 100% coverage of the annotated genomic feature by RNAseq alignments, including 31 samples with support for all annotated introns";
NC_043015.1	Gnomon~FLAMseq	exon	28763159	28763208	.	+	.	gene_id "LOC115222285"; db_xref "GeneID:115222285"; gbkey "mRNA"; gene "LOC115222285"; ID ""; gene_name "LOC115222285"; transcript_id "FLAMseq_ext~XM_029792459.2"; product "S-phase kinase-associated protein 2-like, transcript variant X1"; exon_number "6"; model_evidence "Supporting evidence includes similarity to: 4 Proteins, and 100% coverage of the annotated genomic feature by RNAseq alignments, including 31 samples with support for all annotated introns";
NC_043015.1	Gnomon~FLAMseq	exon	28765272	28765406	.	+	.	gene_id "LOC115222285"; db_xref "GeneID:115222285"; gbkey "mRNA"; gene "LOC115222285"; ID ""; gene_name "LOC115222285"; transcript_id "FLAMseq_ext~XM_029792459.2"; product "S-phase kinase-associated protein 2-like, transcript variant X1"; exon_number "7"; model_evidence "Supporting evidence includes similarity to: 4 Proteins, and 100% coverage of the annotated genomic feature by RNAseq alignments, including 31 samples with support for all annotated introns";
NC_043015.1	Gnomon~FLAMseq	exon	28768014	28768112	.	+	.	gene_id "LOC115222285"; db_xref "GeneID:115222285"; gbkey "mRNA"; gene "LOC115222285"; ID ""; gene_name "LOC115222285"; transcript_id "FLAMseq_ext~XM_029792459.2"; product "S-phase kinase-associated protein 2-like, transcript variant X1"; exon_number "8"; model_evidence "Supporting evidence includes similarity to: 4 Proteins, and 100% coverage of the annotated genomic feature by RNAseq alignments, including 31 samples with support for all annotated introns";
NC_043015.1	Gnomon~FLAMseq	exon	28769940	28770067	.	+	.	gene_id "LOC115222285"; db_xref "GeneID:115222285"; gbkey "mRNA"; gene "LOC115222285"; ID ""; gene_name "LOC115222285"; transcript_id "FLAMseq_ext~XM_029792459.2"; product "S-phase kinase-associated protein 2-like, transcript variant X1"; exon_number "9"; model_evidence "Supporting evidence includes similarity to: 4 Proteins, and 100% coverage of the annotated genomic feature by RNAseq alignments, including 31 samples with support for all annotated introns";
NC_043015.1	Gnomon~FLAMseq	exon	28771119	28771278	.	+	.	gene_id "LOC115222285"; db_xref "GeneID:115222285"; gbkey "mRNA"; gene "LOC115222285"; ID ""; gene_name "LOC115222285"; transcript_id "FLAMseq_ext~XM_029792459.2"; product "S-phase kinase-associated protein 2-like, transcript variant X1"; exon_number "10"; model_evidence "Supporting evidence includes similarity to: 4 Proteins, and 100% coverage of the annotated genomic feature by RNAseq alignments, including 31 samples with support for all annotated introns";
NC_043015.1	Gnomon~FLAMseq	exon	28773986	28775471	.	+	.	gene_id "LOC115222285"; db_xref "GeneID:115222285"; gbkey "mRNA"; gene "LOC115222285"; ID ""; gene_name "LOC115222285"; transcript_id "FLAMseq_ext~XM_029792459.2"; product "S-phase kinase-associated protein 2-like, transcript variant X1"; exon_number "11"; model_evidence "Supporting evidence includes similarity to: 4 Proteins, and 100% coverage of the annotated genomic feature by RNAseq alignments, including 31 samples with support for all annotated introns";
NC_043015.1	Gnomon~FLAMseq	exon	28773986	28778588	.	+	.	gene_id "LOC115222285"; db_xref "GeneID:115222285"; gbkey "mRNA"; gene "LOC115222285"; ID ""; gene_name "LOC115222285"; transcript_id "FLAMseq_ext~XM_029792459.2"; product "S-phase kinase-associated protein 2-like"; exon_number "11"; model_evidence "Supporting evidence includes similarity to: 4 Proteins, and 100% coverage of the annotated genomic feature by RNAseq alignments"; three_prime_ext "3117";
NC_043015.1	PBRI	transcript	28748761	28774556	.	+	.	gene_id "LOC115222285"; ID ""; gene_name "LOC115222285"; transcript_id "G49646.5"; uniq_trans_id "G49646.5";
NC_043015.1	PBRI	exon	28748761	28748888	.	+	.	gene_id "LOC115222285"; ID ""; gene_name "LOC115222285"; transcript_id "G49646.5"; exon_number "1"; uniq_trans_id "G49646.5";
NC_043015.1	PBRI	exon	28755702	28755915	.	+	.	gene_id "LOC115222285"; ID ""; gene_name "LOC115222285"; transcript_id "G49646.5"; exon_number "2"; uniq_trans_id "G49646.5";
NC_043015.1	PBRI	exon	28758858	28759002	.	+	.	gene_id "LOC115222285"; ID ""; gene_name "LOC115222285"; transcript_id "G49646.5"; exon_number "3"; uniq_trans_id "G49646.5";
NC_043015.1	PBRI	exon	28761113	28763208	.	+	.	gene_id "LOC115222285"; ID ""; gene_name "LOC115222285"; transcript_id "G49646.5"; exon_number "4"; uniq_trans_id "G49646.5";
NC_043015.1	PBRI	exon	28765272	28765406	.	+	.	gene_id "LOC115222285"; ID ""; gene_name "LOC115222285"; transcript_id "G49646.5"; exon_number "5"; uniq_trans_id "G49646.5";
NC_043015.1	PBRI	exon	28768014	28768112	.	+	.	gene_id "LOC115222285"; ID ""; gene_name "LOC115222285"; transcript_id "G49646.5"; exon_number "6"; uniq_trans_id "G49646.5";
NC_043015.1	PBRI	exon	28769940	28770067	.	+	.	gene_id "LOC115222285"; ID ""; gene_name "LOC115222285"; transcript_id "G49646.5"; exon_number "7"; uniq_trans_id "G49646.5";
NC_043015.1	PBRI	exon	28771119	28771278	.	+	.	gene_id "LOC115222285"; ID ""; gene_name "LOC115222285"; transcript_id "G49646.5"; exon_number "8"; uniq_trans_id "G49646.5";
NC_043015.1	PBRI	exon	28773986	28774556	.	+	.	gene_id "LOC115222285"; ID ""; gene_name "LOC115222285"; transcript_id "G49646.5"; exon_number "9"; uniq_trans_id "G49646.5";
NC_043015.1	Gnomon	transcript	28748736	28775471	.	+	.	gene_id "LOC115222285"; ID "XM_029792459.2"; gene_name "LOC115222285"; transcript_id "XM_029792459.2";
NC_043015.1	Gnomon	CDS	28748821	28748888	.	+	0	gene_id "LOC115222285"; db_xref "GeneID:115222285"; gbkey "CDS"; gene "LOC115222285"; ID ""; gene_name "LOC115222285"; transcript_id "XM_029792459.2"; product "S-phase kinase-associated protein 2-like isoform X1"; protein_id "XP_029648319.1"; exon_number "1";
NC_043015.1	Gnomon	CDS	28755702	28755915	.	+	1	gene_id "LOC115222285"; db_xref "GeneID:115222285"; gbkey "CDS"; gene "LOC115222285"; ID ""; gene_name "LOC115222285"; transcript_id "XM_029792459.2"; product "S-phase kinase-associated protein 2-like isoform X1"; protein_id "XP_029648319.1"; exon_number "2";
NC_043015.1	Gnomon	CDS	28758858	28759002	.	+	0	gene_id "LOC115222285"; db_xref "GeneID:115222285"; gbkey "CDS"; gene "LOC115222285"; ID ""; gene_name "LOC115222285"; transcript_id "XM_029792459.2"; product "S-phase kinase-associated protein 2-like isoform X1"; protein_id "XP_029648319.1"; exon_number "3";
NC_043015.1	Gnomon	CDS	28759259	28759367	.	+	2	gene_id "LOC115222285"; db_xref "GeneID:115222285"; gbkey "CDS"; gene "LOC115222285"; ID ""; gene_name "LOC115222285"; transcript_id "XM_029792459.2"; product "S-phase kinase-associated protein 2-like isoform X1"; protein_id "XP_029648319.1"; exon_number "4";
NC_043015.1	Gnomon	CDS	28761113	28761227	.	+	1	gene_id "LOC115222285"; db_xref "GeneID:115222285"; gbkey "CDS"; gene "LOC115222285"; ID ""; gene_name "LOC115222285"; transcript_id "XM_029792459.2"; product "S-phase kinase-associated protein 2-like isoform X1"; protein_id "XP_029648319.1"; exon_number "5";
NC_043015.1	Gnomon	CDS	28763159	28763208	.	+	0	gene_id "LOC115222285"; db_xref "GeneID:115222285"; gbkey "CDS"; gene "LOC115222285"; ID ""; gene_name "LOC115222285"; transcript_id "XM_029792459.2"; product "S-phase kinase-associated protein 2-like isoform X1"; protein_id "XP_029648319.1"; exon_number "6";
NC_043015.1	Gnomon	CDS	28765272	28765406	.	+	1	gene_id "LOC115222285"; db_xref "GeneID:115222285"; gbkey "CDS"; gene "LOC115222285"; ID ""; gene_name "LOC115222285"; transcript_id "XM_029792459.2"; product "S-phase kinase-associated protein 2-like isoform X1"; protein_id "XP_029648319.1"; exon_number "7";
NC_043015.1	Gnomon	CDS	28768014	28768112	.	+	1	gene_id "LOC115222285"; db_xref "GeneID:115222285"; gbkey "CDS"; gene "LOC115222285"; ID ""; gene_name "LOC115222285"; transcript_id "XM_029792459.2"; product "S-phase kinase-associated protein 2-like isoform X1"; protein_id "XP_029648319.1"; exon_number "8";
NC_043015.1	Gnomon	CDS	28769940	28770067	.	+	1	gene_id "LOC115222285"; db_xref "GeneID:115222285"; gbkey "CDS"; gene "LOC115222285"; ID ""; gene_name "LOC115222285"; transcript_id "XM_029792459.2"; product "S-phase kinase-associated protein 2-like isoform X1"; protein_id "XP_029648319.1"; exon_number "9";
NC_043015.1	Gnomon	CDS	28771119	28771278	.	+	2	gene_id "LOC115222285"; db_xref "GeneID:115222285"; gbkey "CDS"; gene "LOC115222285"; ID ""; gene_name "LOC115222285"; transcript_id "XM_029792459.2"; product "S-phase kinase-associated protein 2-like isoform X1"; protein_id "XP_029648319.1"; exon_number "10";
NC_043015.1	Gnomon	CDS	28773986	28774178	.	+	1	gene_id "LOC115222285"; db_xref "GeneID:115222285"; gbkey "CDS"; gene "LOC115222285"; ID ""; gene_name "LOC115222285"; transcript_id "XM_029792459.2"; product "S-phase kinase-associated protein 2-like isoform X1"; protein_id "XP_029648319.1"; exon_number "11";
NC_043015.1	Gnomon	exon	28748736	28748888	.	+	.	gene_id "LOC115222285"; db_xref "GeneID:115222285"; gbkey "mRNA"; gene "LOC115222285"; ID ""; gene_name "LOC115222285"; transcript_id "XM_029792459.2"; product "S-phase kinase-associated protein 2-like, transcript variant X1"; exon_number "1"; model_evidence "Supporting evidence includes similarity to: 4 Proteins, and 100% coverage of the annotated genomic feature by RNAseq alignments, including 31 samples with support for all annotated introns";
NC_043015.1	Gnomon	exon	28755702	28755915	.	+	.	gene_id "LOC115222285"; db_xref "GeneID:115222285"; gbkey "mRNA"; gene "LOC115222285"; ID ""; gene_name "LOC115222285"; transcript_id "XM_029792459.2"; product "S-phase kinase-associated protein 2-like, transcript variant X1"; exon_number "2"; model_evidence "Supporting evidence includes similarity to: 4 Proteins, and 100% coverage of the annotated genomic feature by RNAseq alignments, including 31 samples with support for all annotated introns";
NC_043015.1	Gnomon	exon	28758858	28759002	.	+	.	gene_id "LOC115222285"; db_xref "GeneID:115222285"; gbkey "mRNA"; gene "LOC115222285"; ID ""; gene_name "LOC115222285"; transcript_id "XM_029792459.2"; product "S-phase kinase-associated protein 2-like, transcript variant X1"; exon_number "3"; model_evidence "Supporting evidence includes similarity to: 4 Proteins, and 100% coverage of the annotated genomic feature by RNAseq alignments, including 31 samples with support for all annotated introns";
NC_043015.1	Gnomon	exon	28759259	28759367	.	+	.	gene_id "LOC115222285"; db_xref "GeneID:115222285"; gbkey "mRNA"; gene "LOC115222285"; ID ""; gene_name "LOC115222285"; transcript_id "XM_029792459.2"; product "S-phase kinase-associated protein 2-like, transcript variant X1"; exon_number "4"; model_evidence "Supporting evidence includes similarity to: 4 Proteins, and 100% coverage of the annotated genomic feature by RNAseq alignments, including 31 samples with support for all annotated introns";
NC_043015.1	Gnomon	exon	28761113	28761227	.	+	.	gene_id "LOC115222285"; db_xref "GeneID:115222285"; gbkey "mRNA"; gene "LOC115222285"; ID ""; gene_name "LOC115222285"; transcript_id "XM_029792459.2"; product "S-phase kinase-associated protein 2-like, transcript variant X1"; exon_number "5"; model_evidence "Supporting evidence includes similarity to: 4 Proteins, and 100% coverage of the annotated genomic feature by RNAseq alignments, including 31 samples with support for all annotated introns";
NC_043015.1	Gnomon	exon	28763159	28763208	.	+	.	gene_id "LOC115222285"; db_xref "GeneID:115222285"; gbkey "mRNA"; gene "LOC115222285"; ID ""; gene_name "LOC115222285"; transcript_id "XM_029792459.2"; product "S-phase kinase-associated protein 2-like, transcript variant X1"; exon_number "6"; model_evidence "Supporting evidence includes similarity to: 4 Proteins, and 100% coverage of the annotated genomic feature by RNAseq alignments, including 31 samples with support for all annotated introns";
NC_043015.1	Gnomon	exon	28765272	28765406	.	+	.	gene_id "LOC115222285"; db_xref "GeneID:115222285"; gbkey "mRNA"; gene "LOC115222285"; ID ""; gene_name "LOC115222285"; transcript_id "XM_029792459.2"; product "S-phase kinase-associated protein 2-like, transcript variant X1"; exon_number "7"; model_evidence "Supporting evidence includes similarity to: 4 Proteins, and 100% coverage of the annotated genomic feature by RNAseq alignments, including 31 samples with support for all annotated introns";
NC_043015.1	Gnomon	exon	28768014	28768112	.	+	.	gene_id "LOC115222285"; db_xref "GeneID:115222285"; gbkey "mRNA"; gene "LOC115222285"; ID ""; gene_name "LOC115222285"; transcript_id "XM_029792459.2"; product "S-phase kinase-associated protein 2-like, transcript variant X1"; exon_number "8"; model_evidence "Supporting evidence includes similarity to: 4 Proteins, and 100% coverage of the annotated genomic feature by RNAseq alignments, including 31 samples with support for all annotated introns";
NC_043015.1	Gnomon	exon	28769940	28770067	.	+	.	gene_id "LOC115222285"; db_xref "GeneID:115222285"; gbkey "mRNA"; gene "LOC115222285"; ID ""; gene_name "LOC115222285"; transcript_id "XM_029792459.2"; product "S-phase kinase-associated protein 2-like, transcript variant X1"; exon_number "9"; model_evidence "Supporting evidence includes similarity to: 4 Proteins, and 100% coverage of the annotated genomic feature by RNAseq alignments, including 31 samples with support for all annotated introns";
NC_043015.1	Gnomon	exon	28771119	28771278	.	+	.	gene_id "LOC115222285"; db_xref "GeneID:115222285"; gbkey "mRNA"; gene "LOC115222285"; ID ""; gene_name "LOC115222285"; transcript_id "XM_029792459.2"; product "S-phase kinase-associated protein 2-like, transcript variant X1"; exon_number "10"; model_evidence "Supporting evidence includes similarity to: 4 Proteins, and 100% coverage of the annotated genomic feature by RNAseq alignments, including 31 samples with support for all annotated introns";
NC_043015.1	Gnomon	exon	28773986	28775471	.	+	.	gene_id "LOC115222285"; db_xref "GeneID:115222285"; gbkey "mRNA"; gene "LOC115222285"; ID ""; gene_name "LOC115222285"; transcript_id "XM_029792459.2"; product "S-phase kinase-associated protein 2-like, transcript variant X1"; exon_number "11"; model_evidence "Supporting evidence includes similarity to: 4 Proteins, and 100% coverage of the annotated genomic feature by RNAseq alignments, including 31 samples with support for all annotated introns";
NC_043015.1	Gnomon	start_codon	28748821	28748823	.	+	0	gene_id "LOC115222285"; db_xref "GeneID:115222285"; gbkey "CDS"; gene "LOC115222285"; ID ""; gene_name "LOC115222285"; transcript_id "XM_029792459.2"; product "S-phase kinase-associated protein 2-like isoform X1"; protein_id "XP_029648319.1"; exon_number "1";
NC_043015.1	Gnomon	stop_codon	28774179	28774181	.	+	0	gene_id "LOC115222285"; db_xref "GeneID:115222285"; gbkey "CDS"; gene "LOC115222285"; ID ""; gene_name "LOC115222285"; transcript_id "XM_029792459.2"; product "S-phase kinase-associated protein 2-like isoform X1"; protein_id "XP_029648319.1"; exon_number "11";
NC_043015.1	Gnomon	transcript	28748771	28775471	.	+	.	gene_id "LOC115222285"; ID "XM_036511122.1"; gene_name "LOC115222285"; transcript_id "XM_036511122.1";
NC_043015.1	Gnomon	CDS	28755766	28755915	.	+	0	gene_id "LOC115222285"; db_xref "GeneID:115222285"; gbkey "CDS"; gene "LOC115222285"; ID ""; gene_name "LOC115222285"; transcript_id "XM_036511122.1"; product "S-phase kinase-associated protein 2-like isoform X2"; protein_id "XP_036367015.1"; exon_number "2";
NC_043015.1	Gnomon	CDS	28758858	28759002	.	+	0	gene_id "LOC115222285"; db_xref "GeneID:115222285"; gbkey "CDS"; gene "LOC115222285"; ID ""; gene_name "LOC115222285"; transcript_id "XM_036511122.1"; product "S-phase kinase-associated protein 2-like isoform X2"; protein_id "XP_036367015.1"; exon_number "3";
NC_043015.1	Gnomon	CDS	28759259	28759367	.	+	2	gene_id "LOC115222285"; db_xref "GeneID:115222285"; gbkey "CDS"; gene "LOC115222285"; ID ""; gene_name "LOC115222285"; transcript_id "XM_036511122.1"; product "S-phase kinase-associated protein 2-like isoform X2"; protein_id "XP_036367015.1"; exon_number "4";
NC_043015.1	Gnomon	CDS	28761113	28761227	.	+	1	gene_id "LOC115222285"; db_xref "GeneID:115222285"; gbkey "CDS"; gene "LOC115222285"; ID ""; gene_name "LOC115222285"; transcript_id "XM_036511122.1"; product "S-phase kinase-associated protein 2-like isoform X2"; protein_id "XP_036367015.1"; exon_number "5";
NC_043015.1	Gnomon	CDS	28763159	28763208	.	+	0	gene_id "LOC115222285"; db_xref "GeneID:115222285"; gbkey "CDS"; gene "LOC115222285"; ID ""; gene_name "LOC115222285"; transcript_id "XM_036511122.1"; product "S-phase kinase-associated protein 2-like isoform X2"; protein_id "XP_036367015.1"; exon_number "6";
NC_043015.1	Gnomon	CDS	28765272	28765406	.	+	1	gene_id "LOC115222285"; db_xref "GeneID:115222285"; gbkey "CDS"; gene "LOC115222285"; ID ""; gene_name "LOC115222285"; transcript_id "XM_036511122.1"; product "S-phase kinase-associated protein 2-like isoform X2"; protein_id "XP_036367015.1"; exon_number "7";
NC_043015.1	Gnomon	CDS	28768014	28768112	.	+	1	gene_id "LOC115222285"; db_xref "GeneID:115222285"; gbkey "CDS"; gene "LOC115222285"; ID ""; gene_name "LOC115222285"; transcript_id "XM_036511122.1"; product "S-phase kinase-associated protein 2-like isoform X2"; protein_id "XP_036367015.1"; exon_number "8";
NC_043015.1	Gnomon	CDS	28769940	28770067	.	+	1	gene_id "LOC115222285"; db_xref "GeneID:115222285"; gbkey "CDS"; gene "LOC115222285"; ID ""; gene_name "LOC115222285"; transcript_id "XM_036511122.1"; product "S-phase kinase-associated protein 2-like isoform X2"; protein_id "XP_036367015.1"; exon_number "9";
NC_043015.1	Gnomon	CDS	28771119	28771278	.	+	2	gene_id "LOC115222285"; db_xref "GeneID:115222285"; gbkey "CDS"; gene "LOC115222285"; ID ""; gene_name "LOC115222285"; transcript_id "XM_036511122.1"; product "S-phase kinase-associated protein 2-like isoform X2"; protein_id "XP_036367015.1"; exon_number "10";
NC_043015.1	Gnomon	CDS	28773986	28774178	.	+	1	gene_id "LOC115222285"; db_xref "GeneID:115222285"; gbkey "CDS"; gene "LOC115222285"; ID ""; gene_name "LOC115222285"; transcript_id "XM_036511122.1"; product "S-phase kinase-associated protein 2-like isoform X2"; protein_id "XP_036367015.1"; exon_number "11";
NC_043015.1	Gnomon	exon	28748771	28748884	.	+	.	gene_id "LOC115222285"; db_xref "GeneID:115222285"; gbkey "mRNA"; gene "LOC115222285"; ID ""; gene_name "LOC115222285"; transcript_id "XM_036511122.1"; product "S-phase kinase-associated protein 2-like, transcript variant X2"; exon_number "1"; model_evidence "Supporting evidence includes similarity to: 4 Proteins, and 100% coverage of the annotated genomic feature by RNAseq alignments, including 11 samples with support for all annotated introns";
NC_043015.1	Gnomon	exon	28755702	28755915	.	+	.	gene_id "LOC115222285"; db_xref "GeneID:115222285"; gbkey "mRNA"; gene "LOC115222285"; ID ""; gene_name "LOC115222285"; transcript_id "XM_036511122.1"; product "S-phase kinase-associated protein 2-like, transcript variant X2"; exon_number "2"; model_evidence "Supporting evidence includes similarity to: 4 Proteins, and 100% coverage of the annotated genomic feature by RNAseq alignments, including 11 samples with support for all annotated introns";
NC_043015.1	Gnomon	exon	28758858	28759002	.	+	.	gene_id "LOC115222285"; db_xref "GeneID:115222285"; gbkey "mRNA"; gene "LOC115222285"; ID ""; gene_name "LOC115222285"; transcript_id "XM_036511122.1"; product "S-phase kinase-associated protein 2-like, transcript variant X2"; exon_number "3"; model_evidence "Supporting evidence includes similarity to: 4 Proteins, and 100% coverage of the annotated genomic feature by RNAseq alignments, including 11 samples with support for all annotated introns";
NC_043015.1	Gnomon	exon	28759259	28759367	.	+	.	gene_id "LOC115222285"; db_xref "GeneID:115222285"; gbkey "mRNA"; gene "LOC115222285"; ID ""; gene_name "LOC115222285"; transcript_id "XM_036511122.1"; product "S-phase kinase-associated protein 2-like, transcript variant X2"; exon_number "4"; model_evidence "Supporting evidence includes similarity to: 4 Proteins, and 100% coverage of the annotated genomic feature by RNAseq alignments, including 11 samples with support for all annotated introns";
NC_043015.1	Gnomon	exon	28761113	28761227	.	+	.	gene_id "LOC115222285"; db_xref "GeneID:115222285"; gbkey "mRNA"; gene "LOC115222285"; ID ""; gene_name "LOC115222285"; transcript_id "XM_036511122.1"; product "S-phase kinase-associated protein 2-like, transcript variant X2"; exon_number "5"; model_evidence "Supporting evidence includes similarity to: 4 Proteins, and 100% coverage of the annotated genomic feature by RNAseq alignments, including 11 samples with support for all annotated introns";
NC_043015.1	Gnomon	exon	28763159	28763208	.	+	.	gene_id "LOC115222285"; db_xref "GeneID:115222285"; gbkey "mRNA"; gene "LOC115222285"; ID ""; gene_name "LOC115222285"; transcript_id "XM_036511122.1"; product "S-phase kinase-associated protein 2-like, transcript variant X2"; exon_number "6"; model_evidence "Supporting evidence includes similarity to: 4 Proteins, and 100% coverage of the annotated genomic feature by RNAseq alignments, including 11 samples with support for all annotated introns";
NC_043015.1	Gnomon	exon	28765272	28765406	.	+	.	gene_id "LOC115222285"; db_xref "GeneID:115222285"; gbkey "mRNA"; gene "LOC115222285"; ID ""; gene_name "LOC115222285"; transcript_id "XM_036511122.1"; product "S-phase kinase-associated protein 2-like, transcript variant X2"; exon_number "7"; model_evidence "Supporting evidence includes similarity to: 4 Proteins, and 100% coverage of the annotated genomic feature by RNAseq alignments, including 11 samples with support for all annotated introns";
NC_043015.1	Gnomon	exon	28768014	28768112	.	+	.	gene_id "LOC115222285"; db_xref "GeneID:115222285"; gbkey "mRNA"; gene "LOC115222285"; ID ""; gene_name "LOC115222285"; transcript_id "XM_036511122.1"; product "S-phase kinase-associated protein 2-like, transcript variant X2"; exon_number "8"; model_evidence "Supporting evidence includes similarity to: 4 Proteins, and 100% coverage of the annotated genomic feature by RNAseq alignments, including 11 samples with support for all annotated introns";
NC_043015.1	Gnomon	exon	28769940	28770067	.	+	.	gene_id "LOC115222285"; db_xref "GeneID:115222285"; gbkey "mRNA"; gene "LOC115222285"; ID ""; gene_name "LOC115222285"; transcript_id "XM_036511122.1"; product "S-phase kinase-associated protein 2-like, transcript variant X2"; exon_number "9"; model_evidence "Supporting evidence includes similarity to: 4 Proteins, and 100% coverage of the annotated genomic feature by RNAseq alignments, including 11 samples with support for all annotated introns";
NC_043015.1	Gnomon	exon	28771119	28771278	.	+	.	gene_id "LOC115222285"; db_xref "GeneID:115222285"; gbkey "mRNA"; gene "LOC115222285"; ID ""; gene_name "LOC115222285"; transcript_id "XM_036511122.1"; product "S-phase kinase-associated protein 2-like, transcript variant X2"; exon_number "10"; model_evidence "Supporting evidence includes similarity to: 4 Proteins, and 100% coverage of the annotated genomic feature by RNAseq alignments, including 11 samples with support for all annotated introns";
NC_043015.1	Gnomon	exon	28773986	28775471	.	+	.	gene_id "LOC115222285"; db_xref "GeneID:115222285"; gbkey "mRNA"; gene "LOC115222285"; ID ""; gene_name "LOC115222285"; transcript_id "XM_036511122.1"; product "S-phase kinase-associated protein 2-like, transcript variant X2"; exon_number "11"; model_evidence "Supporting evidence includes similarity to: 4 Proteins, and 100% coverage of the annotated genomic feature by RNAseq alignments, including 11 samples with support for all annotated introns";
NC_043015.1	Gnomon	start_codon	28755766	28755768	.	+	0	gene_id "LOC115222285"; db_xref "GeneID:115222285"; gbkey "CDS"; gene "LOC115222285"; ID ""; gene_name "LOC115222285"; transcript_id "XM_036511122.1"; product "S-phase kinase-associated protein 2-like isoform X2"; protein_id "XP_036367015.1"; exon_number "2";
NC_043015.1	Gnomon	stop_codon	28774179	28774181	.	+	0	gene_id "LOC115222285"; db_xref "GeneID:115222285"; gbkey "CDS"; gene "LOC115222285"; ID ""; gene_name "LOC115222285"; transcript_id "XM_036511122.1"; product "S-phase kinase-associated protein 2-like isoform X2"; protein_id "XP_036367015.1"; exon_number "11";
NC_043015.1	Gnomon	gene	43715208	43801752	.	+	.	gene_id "LOC115222286"; db_xref "GeneID:115222286"; gbkey "Gene"; gene "LOC115222286"; gene_biotype "protein_coding"; ID ""; gene_name "LOC115222286";
NC_043015.1	Gnomon~FLAMseq	transcript	43715208	43801752	.	+	.	gene_id "LOC115222286"; ID "XM_029792460.2"; gene_name "LOC115222286"; transcript_id "FLAMseq_ext~XM_029792460.2"; three_prime_ext "49053";
NC_043015.1	Gnomon~FLAMseq	exon	43715208	43715339	.	+	.	gene_id "LOC115222286"; db_xref "GeneID:115222286"; gbkey "mRNA"; gene "LOC115222286"; ID ""; gene_name "LOC115222286"; transcript_id "FLAMseq_ext~XM_029792460.2"; product "pyroglutamylated RF-amide peptide receptor-like"; exon_number "1"; model_evidence "Supporting evidence includes similarity to: 2 Proteins, and 100% coverage of the annotated genomic feature by RNAseq alignments, including 20 samples with support for all annotated introns";
NC_043015.1	Gnomon~FLAMseq	exon	43739584	43739786	.	+	.	gene_id "LOC115222286"; db_xref "GeneID:115222286"; gbkey "mRNA"; gene "LOC115222286"; ID ""; gene_name "LOC115222286"; transcript_id "FLAMseq_ext~XM_029792460.2"; product "pyroglutamylated RF-amide peptide receptor-like"; exon_number "2"; model_evidence "Supporting evidence includes similarity to: 2 Proteins, and 100% coverage of the annotated genomic feature by RNAseq alignments, including 20 samples with support for all annotated introns";
NC_043015.1	Gnomon~FLAMseq	exon	43747051	43747174	.	+	.	gene_id "LOC115222286"; db_xref "GeneID:115222286"; gbkey "mRNA"; gene "LOC115222286"; ID ""; gene_name "LOC115222286"; transcript_id "FLAMseq_ext~XM_029792460.2"; product "pyroglutamylated RF-amide peptide receptor-like"; exon_number "3"; model_evidence "Supporting evidence includes similarity to: 2 Proteins, and 100% coverage of the annotated genomic feature by RNAseq alignments, including 20 samples with support for all annotated introns";
NC_043015.1	Gnomon~FLAMseq	exon	43751385	43752699	.	+	.	gene_id "LOC115222286"; db_xref "GeneID:115222286"; gbkey "mRNA"; gene "LOC115222286"; ID ""; gene_name "LOC115222286"; transcript_id "FLAMseq_ext~XM_029792460.2"; product "pyroglutamylated RF-amide peptide receptor-like"; exon_number "4"; model_evidence "Supporting evidence includes similarity to: 2 Proteins, and 100% coverage of the annotated genomic feature by RNAseq alignments, including 20 samples with support for all annotated introns";
NC_043015.1	Gnomon~FLAMseq	exon	43751385	43801752	.	+	.	gene_id "LOC115222286"; db_xref "GeneID:115222286"; gbkey "mRNA"; gene "LOC115222286"; ID ""; gene_name "LOC115222286"; transcript_id "FLAMseq_ext~XM_029792460.2"; product ""; exon_number "4"; model_evidence "Supporting evidence includes similarity to: 2 Proteins, and 100% coverage of the annotated genomic feature by RNAseq alignments"; three_prime_ext "49053";
NC_043015.1	Gnomon	transcript	43715208	43752699	.	+	.	gene_id "LOC115222286"; ID "XM_029792460.2"; gene_name "LOC115222286"; transcript_id "XM_029792460.2";
NC_043015.1	Gnomon	CDS	43715220	43715339	.	+	0	gene_id "LOC115222286"; db_xref "GeneID:115222286"; gbkey "CDS"; gene "LOC115222286"; ID ""; gene_name "LOC115222286"; transcript_id "XM_029792460.2"; product "pyroglutamylated RF-amide peptide receptor-like"; protein_id "XP_029648320.1"; exon_number "1";
NC_043015.1	Gnomon	CDS	43739584	43739786	.	+	0	gene_id "LOC115222286"; db_xref "GeneID:115222286"; gbkey "CDS"; gene "LOC115222286"; ID ""; gene_name "LOC115222286"; transcript_id "XM_029792460.2"; product "pyroglutamylated RF-amide peptide receptor-like"; protein_id "XP_029648320.1"; exon_number "2";
NC_043015.1	Gnomon	CDS	43747051	43747174	.	+	1	gene_id "LOC115222286"; db_xref "GeneID:115222286"; gbkey "CDS"; gene "LOC115222286"; ID ""; gene_name "LOC115222286"; transcript_id "XM_029792460.2"; product "pyroglutamylated RF-amide peptide receptor-like"; protein_id "XP_029648320.1"; exon_number "3";
NC_043015.1	Gnomon	CDS	43751385	43751921	.	+	0	gene_id "LOC115222286"; db_xref "GeneID:115222286"; gbkey "CDS"; gene "LOC115222286"; ID ""; gene_name "LOC115222286"; transcript_id "XM_029792460.2"; product "pyroglutamylated RF-amide peptide receptor-like"; protein_id "XP_029648320.1"; exon_number "4";
NC_043015.1	Gnomon	exon	43715208	43715339	.	+	.	gene_id "LOC115222286"; db_xref "GeneID:115222286"; gbkey "mRNA"; gene "LOC115222286"; ID ""; gene_name "LOC115222286"; transcript_id "XM_029792460.2"; product "pyroglutamylated RF-amide peptide receptor-like"; exon_number "1"; model_evidence "Supporting evidence includes similarity to: 2 Proteins, and 100% coverage of the annotated genomic feature by RNAseq alignments, including 20 samples with support for all annotated introns";
NC_043015.1	Gnomon	exon	43739584	43739786	.	+	.	gene_id "LOC115222286"; db_xref "GeneID:115222286"; gbkey "mRNA"; gene "LOC115222286"; ID ""; gene_name "LOC115222286"; transcript_id "XM_029792460.2"; product "pyroglutamylated RF-amide peptide receptor-like"; exon_number "2"; model_evidence "Supporting evidence includes similarity to: 2 Proteins, and 100% coverage of the annotated genomic feature by RNAseq alignments, including 20 samples with support for all annotated introns";
NC_043015.1	Gnomon	exon	43747051	43747174	.	+	.	gene_id "LOC115222286"; db_xref "GeneID:115222286"; gbkey "mRNA"; gene "LOC115222286"; ID ""; gene_name "LOC115222286"; transcript_id "XM_029792460.2"; product "pyroglutamylated RF-amide peptide receptor-like"; exon_number "3"; model_evidence "Supporting evidence includes similarity to: 2 Proteins, and 100% coverage of the annotated genomic feature by RNAseq alignments, including 20 samples with support for all annotated introns";
NC_043015.1	Gnomon	exon	43751385	43752699	.	+	.	gene_id "LOC115222286"; db_xref "GeneID:115222286"; gbkey "mRNA"; gene "LOC115222286"; ID ""; gene_name "LOC115222286"; transcript_id "XM_029792460.2"; product "pyroglutamylated RF-amide peptide receptor-like"; exon_number "4"; model_evidence "Supporting evidence includes similarity to: 2 Proteins, and 100% coverage of the annotated genomic feature by RNAseq alignments, including 20 samples with support for all annotated introns";
NC_043015.1	Gnomon	start_codon	43715220	43715222	.	+	0	gene_id "LOC115222286"; db_xref "GeneID:115222286"; gbkey "CDS"; gene "LOC115222286"; ID ""; gene_name "LOC115222286"; transcript_id "XM_029792460.2"; product "pyroglutamylated RF-amide peptide receptor-like"; protein_id "XP_029648320.1"; exon_number "1";
NC_043015.1	Gnomon	stop_codon	43751922	43751924	.	+	0	gene_id "LOC115222286"; db_xref "GeneID:115222286"; gbkey "CDS"; gene "LOC115222286"; ID ""; gene_name "LOC115222286"; transcript_id "XM_029792460.2"; product "pyroglutamylated RF-amide peptide receptor-like"; protein_id "XP_029648320.1"; exon_number "4";
NC_043015.1	Gnomon	gene	42500874	42531989	.	+	.	gene_id "LOC115222287"; db_xref "GeneID:115222287"; gbkey "Gene"; gene "LOC115222287"; gene_biotype "protein_coding"; ID ""; gene_name "LOC115222287";
NC_043015.1	PBRI~FLAMseq	transcript	42500874	42531989	.	+	.	gene_id "LOC115222287"; ID ""; gene_name "LOC115222287"; transcript_id "FLAMseq_ext~G50044.1"; uniq_trans_id "G50044.1"; three_prime_ext "2";
NC_043015.1	PBRI~FLAMseq	exon	42500874	42501056	.	+	.	gene_id "LOC115222287"; ID ""; gene_name "LOC115222287"; transcript_id "FLAMseq_ext~G50044.1"; exon_number "1"; uniq_trans_id "G50044.1";
NC_043015.1	PBRI~FLAMseq	exon	42508341	42508431	.	+	.	gene_id "LOC115222287"; ID ""; gene_name "LOC115222287"; transcript_id "FLAMseq_ext~G50044.1"; exon_number "2"; uniq_trans_id "G50044.1";
NC_043015.1	PBRI~FLAMseq	exon	42508948	42509027	.	+	.	gene_id "LOC115222287"; ID ""; gene_name "LOC115222287"; transcript_id "FLAMseq_ext~G50044.1"; exon_number "3"; uniq_trans_id "G50044.1";
NC_043015.1	PBRI~FLAMseq	exon	42510450	42510581	.	+	.	gene_id "LOC115222287"; ID ""; gene_name "LOC115222287"; transcript_id "FLAMseq_ext~G50044.1"; exon_number "4"; uniq_trans_id "G50044.1";
NC_043015.1	PBRI~FLAMseq	exon	42512343	42512412	.	+	.	gene_id "LOC115222287"; ID ""; gene_name "LOC115222287"; transcript_id "FLAMseq_ext~G50044.1"; exon_number "5"; uniq_trans_id "G50044.1";
NC_043015.1	PBRI~FLAMseq	exon	42512664	42512792	.	+	.	gene_id "LOC115222287"; ID ""; gene_name "LOC115222287"; transcript_id "FLAMseq_ext~G50044.1"; exon_number "6"; uniq_trans_id "G50044.1";
NC_043015.1	PBRI~FLAMseq	exon	42514470	42514531	.	+	.	gene_id "LOC115222287"; ID ""; gene_name "LOC115222287"; transcript_id "FLAMseq_ext~G50044.1"; exon_number "7"; uniq_trans_id "G50044.1";
NC_043015.1	PBRI~FLAMseq	exon	42514749	42514886	.	+	.	gene_id "LOC115222287"; ID ""; gene_name "LOC115222287"; transcript_id "FLAMseq_ext~G50044.1"; exon_number "8"; uniq_trans_id "G50044.1";
NC_043015.1	PBRI~FLAMseq	exon	42516113	42516184	.	+	.	gene_id "LOC115222287"; ID ""; gene_name "LOC115222287"; transcript_id "FLAMseq_ext~G50044.1"; exon_number "9"; uniq_trans_id "G50044.1";
NC_043015.1	PBRI~FLAMseq	exon	42516298	42516471	.	+	.	gene_id "LOC115222287"; ID ""; gene_name "LOC115222287"; transcript_id "FLAMseq_ext~G50044.1"; exon_number "10"; uniq_trans_id "G50044.1";
NC_043015.1	PBRI~FLAMseq	exon	42517982	42518069	.	+	.	gene_id "LOC115222287"; ID ""; gene_name "LOC115222287"; transcript_id "FLAMseq_ext~G50044.1"; exon_number "11"; uniq_trans_id "G50044.1";
NC_043015.1	PBRI~FLAMseq	exon	42518178	42518293	.	+	.	gene_id "LOC115222287"; ID ""; gene_name "LOC115222287"; transcript_id "FLAMseq_ext~G50044.1"; exon_number "12"; uniq_trans_id "G50044.1";
NC_043015.1	PBRI~FLAMseq	exon	42519369	42519440	.	+	.	gene_id "LOC115222287"; ID ""; gene_name "LOC115222287"; transcript_id "FLAMseq_ext~G50044.1"; exon_number "13"; uniq_trans_id "G50044.1";
NC_043015.1	PBRI~FLAMseq	exon	42527494	42527586	.	+	.	gene_id "LOC115222287"; ID ""; gene_name "LOC115222287"; transcript_id "FLAMseq_ext~G50044.1"; exon_number "14"; uniq_trans_id "G50044.1";
NC_043015.1	PBRI~FLAMseq	exon	42527736	42527807	.	+	.	gene_id "LOC115222287"; ID ""; gene_name "LOC115222287"; transcript_id "FLAMseq_ext~G50044.1"; exon_number "15"; uniq_trans_id "G50044.1";
NC_043015.1	PBRI~FLAMseq	exon	42529685	42529801	.	+	.	gene_id "LOC115222287"; ID ""; gene_name "LOC115222287"; transcript_id "FLAMseq_ext~G50044.1"; exon_number "16"; uniq_trans_id "G50044.1";
NC_043015.1	PBRI~FLAMseq	exon	42531622	42531987	.	+	.	gene_id "LOC115222287"; ID ""; gene_name "LOC115222287"; transcript_id "FLAMseq_ext~G50044.1"; exon_number "17"; uniq_trans_id "G50044.1";
NC_043015.1	PBRI~FLAMseq	exon	42531622	42531989	.	+	.	gene_id "LOC115222287"; ID ""; gene_name "LOC115222287"; transcript_id "FLAMseq_ext~G50044.1"; exon_number "17"; uniq_trans_id "G50044.1"; three_prime_ext "2";
NC_043015.1	PBRI	transcript	42500874	42531987	.	+	.	gene_id "LOC115222287"; ID ""; gene_name "LOC115222287"; transcript_id "G50044.1"; uniq_trans_id "G50044.1";
NC_043015.1	PBRI	exon	42500874	42501056	.	+	.	gene_id "LOC115222287"; ID ""; gene_name "LOC115222287"; transcript_id "G50044.1"; exon_number "1"; uniq_trans_id "G50044.1";
NC_043015.1	PBRI	exon	42508341	42508431	.	+	.	gene_id "LOC115222287"; ID ""; gene_name "LOC115222287"; transcript_id "G50044.1"; exon_number "2"; uniq_trans_id "G50044.1";
NC_043015.1	PBRI	exon	42508948	42509027	.	+	.	gene_id "LOC115222287"; ID ""; gene_name "LOC115222287"; transcript_id "G50044.1"; exon_number "3"; uniq_trans_id "G50044.1";
NC_043015.1	PBRI	exon	42510450	42510581	.	+	.	gene_id "LOC115222287"; ID ""; gene_name "LOC115222287"; transcript_id "G50044.1"; exon_number "4"; uniq_trans_id "G50044.1";
NC_043015.1	PBRI	exon	42512343	42512412	.	+	.	gene_id "LOC115222287"; ID ""; gene_name "LOC115222287"; transcript_id "G50044.1"; exon_number "5"; uniq_trans_id "G50044.1";
NC_043015.1	PBRI	exon	42512664	42512792	.	+	.	gene_id "LOC115222287"; ID ""; gene_name "LOC115222287"; transcript_id "G50044.1"; exon_number "6"; uniq_trans_id "G50044.1";
NC_043015.1	PBRI	exon	42514470	42514531	.	+	.	gene_id "LOC115222287"; ID ""; gene_name "LOC115222287"; transcript_id "G50044.1"; exon_number "7"; uniq_trans_id "G50044.1";
NC_043015.1	PBRI	exon	42514749	42514886	.	+	.	gene_id "LOC115222287"; ID ""; gene_name "LOC115222287"; transcript_id "G50044.1"; exon_number "8"; uniq_trans_id "G50044.1";
NC_043015.1	PBRI	exon	42516113	42516184	.	+	.	gene_id "LOC115222287"; ID ""; gene_name "LOC115222287"; transcript_id "G50044.1"; exon_number "9"; uniq_trans_id "G50044.1";
NC_043015.1	PBRI	exon	42516298	42516471	.	+	.	gene_id "LOC115222287"; ID ""; gene_name "LOC115222287"; transcript_id "G50044.1"; exon_number "10"; uniq_trans_id "G50044.1";
NC_043015.1	PBRI	exon	42517982	42518069	.	+	.	gene_id "LOC115222287"; ID ""; gene_name "LOC115222287"; transcript_id "G50044.1"; exon_number "11"; uniq_trans_id "G50044.1";
NC_043015.1	PBRI	exon	42518178	42518293	.	+	.	gene_id "LOC115222287"; ID ""; gene_name "LOC115222287"; transcript_id "G50044.1"; exon_number "12"; uniq_trans_id "G50044.1";
NC_043015.1	PBRI	exon	42519369	42519440	.	+	.	gene_id "LOC115222287"; ID ""; gene_name "LOC115222287"; transcript_id "G50044.1"; exon_number "13"; uniq_trans_id "G50044.1";
NC_043015.1	PBRI	exon	42527494	42527586	.	+	.	gene_id "LOC115222287"; ID ""; gene_name "LOC115222287"; transcript_id "G50044.1"; exon_number "14"; uniq_trans_id "G50044.1";
NC_043015.1	PBRI	exon	42527736	42527807	.	+	.	gene_id "LOC115222287"; ID ""; gene_name "LOC115222287"; transcript_id "G50044.1"; exon_number "15"; uniq_trans_id "G50044.1";
NC_043015.1	PBRI	exon	42529685	42529801	.	+	.	gene_id "LOC115222287"; ID ""; gene_name "LOC115222287"; transcript_id "G50044.1"; exon_number "16"; uniq_trans_id "G50044.1";
NC_043015.1	PBRI	exon	42531622	42531987	.	+	.	gene_id "LOC115222287"; ID ""; gene_name "LOC115222287"; transcript_id "G50044.1"; exon_number "17"; uniq_trans_id "G50044.1";
NC_043015.1	PBRI	transcript	42507125	42531987	.	+	.	gene_id "LOC115222287"; ID ""; gene_name "LOC115222287"; transcript_id "G50044.10"; uniq_trans_id "G50044.10";
NC_043015.1	PBRI	exon	42507125	42507193	.	+	.	gene_id "LOC115222287"; ID ""; gene_name "LOC115222287"; transcript_id "G50044.10"; exon_number "1"; uniq_trans_id "G50044.10";
NC_043015.1	PBRI	exon	42508341	42508431	.	+	.	gene_id "LOC115222287"; ID ""; gene_name "LOC115222287"; transcript_id "G50044.10"; exon_number "2"; uniq_trans_id "G50044.10";
NC_043015.1	PBRI	exon	42508948	42509027	.	+	.	gene_id "LOC115222287"; ID ""; gene_name "LOC115222287"; transcript_id "G50044.10"; exon_number "3"; uniq_trans_id "G50044.10";
NC_043015.1	PBRI	exon	42510450	42510581	.	+	.	gene_id "LOC115222287"; ID ""; gene_name "LOC115222287"; transcript_id "G50044.10"; exon_number "4"; uniq_trans_id "G50044.10";
NC_043015.1	PBRI	exon	42512343	42512412	.	+	.	gene_id "LOC115222287"; ID ""; gene_name "LOC115222287"; transcript_id "G50044.10"; exon_number "5"; uniq_trans_id "G50044.10";
NC_043015.1	PBRI	exon	42512664	42512792	.	+	.	gene_id "LOC115222287"; ID ""; gene_name "LOC115222287"; transcript_id "G50044.10"; exon_number "6"; uniq_trans_id "G50044.10";
NC_043015.1	PBRI	exon	42514470	42514531	.	+	.	gene_id "LOC115222287"; ID ""; gene_name "LOC115222287"; transcript_id "G50044.10"; exon_number "7"; uniq_trans_id "G50044.10";
NC_043015.1	PBRI	exon	42514749	42514886	.	+	.	gene_id "LOC115222287"; ID ""; gene_name "LOC115222287"; transcript_id "G50044.10"; exon_number "8"; uniq_trans_id "G50044.10";
NC_043015.1	PBRI	exon	42516113	42516184	.	+	.	gene_id "LOC115222287"; ID ""; gene_name "LOC115222287"; transcript_id "G50044.10"; exon_number "9"; uniq_trans_id "G50044.10";
NC_043015.1	PBRI	exon	42516298	42516471	.	+	.	gene_id "LOC115222287"; ID ""; gene_name "LOC115222287"; transcript_id "G50044.10"; exon_number "10"; uniq_trans_id "G50044.10";
NC_043015.1	PBRI	exon	42517982	42518069	.	+	.	gene_id "LOC115222287"; ID ""; gene_name "LOC115222287"; transcript_id "G50044.10"; exon_number "11"; uniq_trans_id "G50044.10";
NC_043015.1	PBRI	exon	42518178	42518293	.	+	.	gene_id "LOC115222287"; ID ""; gene_name "LOC115222287"; transcript_id "G50044.10"; exon_number "12"; uniq_trans_id "G50044.10";
NC_043015.1	PBRI	exon	42519369	42519440	.	+	.	gene_id "LOC115222287"; ID ""; gene_name "LOC115222287"; transcript_id "G50044.10"; exon_number "13"; uniq_trans_id "G50044.10";
NC_043015.1	PBRI	exon	42527494	42527586	.	+	.	gene_id "LOC115222287"; ID ""; gene_name "LOC115222287"; transcript_id "G50044.10"; exon_number "14"; uniq_trans_id "G50044.10";
NC_043015.1	PBRI	exon	42527736	42527807	.	+	.	gene_id "LOC115222287"; ID ""; gene_name "LOC115222287"; transcript_id "G50044.10"; exon_number "15"; uniq_trans_id "G50044.10";
NC_043015.1	PBRI	exon	42529685	42529801	.	+	.	gene_id "LOC115222287"; ID ""; gene_name "LOC115222287"; transcript_id "G50044.10"; exon_number "16"; uniq_trans_id "G50044.10";
NC_043015.1	PBRI	exon	42531622	42531987	.	+	.	gene_id "LOC115222287"; ID ""; gene_name "LOC115222287"; transcript_id "G50044.10"; exon_number "17"; uniq_trans_id "G50044.10";
NC_043015.1	PBRI	transcript	42500967	42531908	.	+	.	gene_id "LOC115222287"; ID ""; gene_name "LOC115222287"; transcript_id "G50044.2"; uniq_trans_id "G50044.2";
NC_043015.1	PBRI	exon	42500967	42501056	.	+	.	gene_id "LOC115222287"; ID ""; gene_name "LOC115222287"; transcript_id "G50044.2"; exon_number "1"; uniq_trans_id "G50044.2";
NC_043015.1	PBRI	exon	42508341	42508431	.	+	.	gene_id "LOC115222287"; ID ""; gene_name "LOC115222287"; transcript_id "G50044.2"; exon_number "2"; uniq_trans_id "G50044.2";
NC_043015.1	PBRI	exon	42508948	42509027	.	+	.	gene_id "LOC115222287"; ID ""; gene_name "LOC115222287"; transcript_id "G50044.2"; exon_number "3"; uniq_trans_id "G50044.2";
NC_043015.1	PBRI	exon	42510450	42510581	.	+	.	gene_id "LOC115222287"; ID ""; gene_name "LOC115222287"; transcript_id "G50044.2"; exon_number "4"; uniq_trans_id "G50044.2";
NC_043015.1	PBRI	exon	42512343	42512412	.	+	.	gene_id "LOC115222287"; ID ""; gene_name "LOC115222287"; transcript_id "G50044.2"; exon_number "5"; uniq_trans_id "G50044.2";
NC_043015.1	PBRI	exon	42512664	42512792	.	+	.	gene_id "LOC115222287"; ID ""; gene_name "LOC115222287"; transcript_id "G50044.2"; exon_number "6"; uniq_trans_id "G50044.2";
NC_043015.1	PBRI	exon	42514470	42514531	.	+	.	gene_id "LOC115222287"; ID ""; gene_name "LOC115222287"; transcript_id "G50044.2"; exon_number "7"; uniq_trans_id "G50044.2";
NC_043015.1	PBRI	exon	42514749	42514886	.	+	.	gene_id "LOC115222287"; ID ""; gene_name "LOC115222287"; transcript_id "G50044.2"; exon_number "8"; uniq_trans_id "G50044.2";
NC_043015.1	PBRI	exon	42516113	42516184	.	+	.	gene_id "LOC115222287"; ID ""; gene_name "LOC115222287"; transcript_id "G50044.2"; exon_number "9"; uniq_trans_id "G50044.2";
NC_043015.1	PBRI	exon	42516298	42516471	.	+	.	gene_id "LOC115222287"; ID ""; gene_name "LOC115222287"; transcript_id "G50044.2"; exon_number "10"; uniq_trans_id "G50044.2";
NC_043015.1	PBRI	exon	42517982	42518069	.	+	.	gene_id "LOC115222287"; ID ""; gene_name "LOC115222287"; transcript_id "G50044.2"; exon_number "11"; uniq_trans_id "G50044.2";
NC_043015.1	PBRI	exon	42518178	42518293	.	+	.	gene_id "LOC115222287"; ID ""; gene_name "LOC115222287"; transcript_id "G50044.2"; exon_number "12"; uniq_trans_id "G50044.2";
NC_043015.1	PBRI	exon	42519369	42519440	.	+	.	gene_id "LOC115222287"; ID ""; gene_name "LOC115222287"; transcript_id "G50044.2"; exon_number "13"; uniq_trans_id "G50044.2";
NC_043015.1	PBRI	exon	42527494	42527586	.	+	.	gene_id "LOC115222287"; ID ""; gene_name "LOC115222287"; transcript_id "G50044.2"; exon_number "14"; uniq_trans_id "G50044.2";
NC_043015.1	PBRI	exon	42527736	42527807	.	+	.	gene_id "LOC115222287"; ID ""; gene_name "LOC115222287"; transcript_id "G50044.2"; exon_number "15"; uniq_trans_id "G50044.2";
NC_043015.1	PBRI	exon	42529685	42529801	.	+	.	gene_id "LOC115222287"; ID ""; gene_name "LOC115222287"; transcript_id "G50044.2"; exon_number "16"; uniq_trans_id "G50044.2";
NC_043015.1	PBRI	exon	42531622	42531908	.	+	.	gene_id "LOC115222287"; ID ""; gene_name "LOC115222287"; transcript_id "G50044.2"; exon_number "17"; uniq_trans_id "G50044.2";
NC_043015.1	PBRI	transcript	42503432	42531987	.	+	.	gene_id "LOC115222287"; ID ""; gene_name "LOC115222287"; transcript_id "G50044.6"; uniq_trans_id "G50044.6";
NC_043015.1	PBRI	exon	42503432	42503587	.	+	.	gene_id "LOC115222287"; ID ""; gene_name "LOC115222287"; transcript_id "G50044.6"; exon_number "1"; uniq_trans_id "G50044.6";
NC_043015.1	PBRI	exon	42508341	42508431	.	+	.	gene_id "LOC115222287"; ID ""; gene_name "LOC115222287"; transcript_id "G50044.6"; exon_number "2"; uniq_trans_id "G50044.6";
NC_043015.1	PBRI	exon	42508948	42509027	.	+	.	gene_id "LOC115222287"; ID ""; gene_name "LOC115222287"; transcript_id "G50044.6"; exon_number "3"; uniq_trans_id "G50044.6";
NC_043015.1	PBRI	exon	42510450	42510581	.	+	.	gene_id "LOC115222287"; ID ""; gene_name "LOC115222287"; transcript_id "G50044.6"; exon_number "4"; uniq_trans_id "G50044.6";
NC_043015.1	PBRI	exon	42512343	42512412	.	+	.	gene_id "LOC115222287"; ID ""; gene_name "LOC115222287"; transcript_id "G50044.6"; exon_number "5"; uniq_trans_id "G50044.6";
NC_043015.1	PBRI	exon	42512664	42512792	.	+	.	gene_id "LOC115222287"; ID ""; gene_name "LOC115222287"; transcript_id "G50044.6"; exon_number "6"; uniq_trans_id "G50044.6";
NC_043015.1	PBRI	exon	42514470	42514531	.	+	.	gene_id "LOC115222287"; ID ""; gene_name "LOC115222287"; transcript_id "G50044.6"; exon_number "7"; uniq_trans_id "G50044.6";
NC_043015.1	PBRI	exon	42514749	42514886	.	+	.	gene_id "LOC115222287"; ID ""; gene_name "LOC115222287"; transcript_id "G50044.6"; exon_number "8"; uniq_trans_id "G50044.6";
NC_043015.1	PBRI	exon	42516113	42516184	.	+	.	gene_id "LOC115222287"; ID ""; gene_name "LOC115222287"; transcript_id "G50044.6"; exon_number "9"; uniq_trans_id "G50044.6";
NC_043015.1	PBRI	exon	42516298	42516471	.	+	.	gene_id "LOC115222287"; ID ""; gene_name "LOC115222287"; transcript_id "G50044.6"; exon_number "10"; uniq_trans_id "G50044.6";
NC_043015.1	PBRI	exon	42517982	42518069	.	+	.	gene_id "LOC115222287"; ID ""; gene_name "LOC115222287"; transcript_id "G50044.6"; exon_number "11"; uniq_trans_id "G50044.6";
NC_043015.1	PBRI	exon	42518178	42518293	.	+	.	gene_id "LOC115222287"; ID ""; gene_name "LOC115222287"; transcript_id "G50044.6"; exon_number "12"; uniq_trans_id "G50044.6";
NC_043015.1	PBRI	exon	42519369	42519440	.	+	.	gene_id "LOC115222287"; ID ""; gene_name "LOC115222287"; transcript_id "G50044.6"; exon_number "13"; uniq_trans_id "G50044.6";
NC_043015.1	PBRI	exon	42527494	42527586	.	+	.	gene_id "LOC115222287"; ID ""; gene_name "LOC115222287"; transcript_id "G50044.6"; exon_number "14"; uniq_trans_id "G50044.6";
NC_043015.1	PBRI	exon	42527688	42527807	.	+	.	gene_id "LOC115222287"; ID ""; gene_name "LOC115222287"; transcript_id "G50044.6"; exon_number "15"; uniq_trans_id "G50044.6";
NC_043015.1	PBRI	exon	42529685	42529801	.	+	.	gene_id "LOC115222287"; ID ""; gene_name "LOC115222287"; transcript_id "G50044.6"; exon_number "16"; uniq_trans_id "G50044.6";
NC_043015.1	PBRI	exon	42531622	42531987	.	+	.	gene_id "LOC115222287"; ID ""; gene_name "LOC115222287"; transcript_id "G50044.6"; exon_number "17"; uniq_trans_id "G50044.6";
NC_043015.1	PBRI	transcript	42503439	42531987	.	+	.	gene_id "LOC115222287"; ID ""; gene_name "LOC115222287"; transcript_id "G50044.7"; uniq_trans_id "G50044.7";
NC_043015.1	PBRI	exon	42503439	42503587	.	+	.	gene_id "LOC115222287"; ID ""; gene_name "LOC115222287"; transcript_id "G50044.7"; exon_number "1"; uniq_trans_id "G50044.7";
NC_043015.1	PBRI	exon	42508341	42508431	.	+	.	gene_id "LOC115222287"; ID ""; gene_name "LOC115222287"; transcript_id "G50044.7"; exon_number "2"; uniq_trans_id "G50044.7";
NC_043015.1	PBRI	exon	42508948	42509027	.	+	.	gene_id "LOC115222287"; ID ""; gene_name "LOC115222287"; transcript_id "G50044.7"; exon_number "3"; uniq_trans_id "G50044.7";
NC_043015.1	PBRI	exon	42510450	42512412	.	+	.	gene_id "LOC115222287"; ID ""; gene_name "LOC115222287"; transcript_id "G50044.7"; exon_number "4"; uniq_trans_id "G50044.7";
NC_043015.1	PBRI	exon	42512664	42512792	.	+	.	gene_id "LOC115222287"; ID ""; gene_name "LOC115222287"; transcript_id "G50044.7"; exon_number "5"; uniq_trans_id "G50044.7";
NC_043015.1	PBRI	exon	42514470	42514531	.	+	.	gene_id "LOC115222287"; ID ""; gene_name "LOC115222287"; transcript_id "G50044.7"; exon_number "6"; uniq_trans_id "G50044.7";
NC_043015.1	PBRI	exon	42514749	42514886	.	+	.	gene_id "LOC115222287"; ID ""; gene_name "LOC115222287"; transcript_id "G50044.7"; exon_number "7"; uniq_trans_id "G50044.7";
NC_043015.1	PBRI	exon	42516113	42516184	.	+	.	gene_id "LOC115222287"; ID ""; gene_name "LOC115222287"; transcript_id "G50044.7"; exon_number "8"; uniq_trans_id "G50044.7";
NC_043015.1	PBRI	exon	42516298	42516471	.	+	.	gene_id "LOC115222287"; ID ""; gene_name "LOC115222287"; transcript_id "G50044.7"; exon_number "9"; uniq_trans_id "G50044.7";
NC_043015.1	PBRI	exon	42517982	42518069	.	+	.	gene_id "LOC115222287"; ID ""; gene_name "LOC115222287"; transcript_id "G50044.7"; exon_number "10"; uniq_trans_id "G50044.7";
NC_043015.1	PBRI	exon	42518178	42518293	.	+	.	gene_id "LOC115222287"; ID ""; gene_name "LOC115222287"; transcript_id "G50044.7"; exon_number "11"; uniq_trans_id "G50044.7";
NC_043015.1	PBRI	exon	42519369	42519440	.	+	.	gene_id "LOC115222287"; ID ""; gene_name "LOC115222287"; transcript_id "G50044.7"; exon_number "12"; uniq_trans_id "G50044.7";
NC_043015.1	PBRI	exon	42527494	42527586	.	+	.	gene_id "LOC115222287"; ID ""; gene_name "LOC115222287"; transcript_id "G50044.7"; exon_number "13"; uniq_trans_id "G50044.7";
NC_043015.1	PBRI	exon	42527736	42527807	.	+	.	gene_id "LOC115222287"; ID ""; gene_name "LOC115222287"; transcript_id "G50044.7"; exon_number "14"; uniq_trans_id "G50044.7";
NC_043015.1	PBRI	exon	42529685	42529801	.	+	.	gene_id "LOC115222287"; ID ""; gene_name "LOC115222287"; transcript_id "G50044.7"; exon_number "15"; uniq_trans_id "G50044.7";
NC_043015.1	PBRI	exon	42531622	42531987	.	+	.	gene_id "LOC115222287"; ID ""; gene_name "LOC115222287"; transcript_id "G50044.7"; exon_number "16"; uniq_trans_id "G50044.7";
NC_043015.1	PBRI	transcript	42503448	42531987	.	+	.	gene_id "LOC115222287"; ID ""; gene_name "LOC115222287"; transcript_id "G50044.8"; uniq_trans_id "G50044.8";
NC_043015.1	PBRI	exon	42503448	42503587	.	+	.	gene_id "LOC115222287"; ID ""; gene_name "LOC115222287"; transcript_id "G50044.8"; exon_number "1"; uniq_trans_id "G50044.8";
NC_043015.1	PBRI	exon	42508341	42508431	.	+	.	gene_id "LOC115222287"; ID ""; gene_name "LOC115222287"; transcript_id "G50044.8"; exon_number "2"; uniq_trans_id "G50044.8";
NC_043015.1	PBRI	exon	42508948	42509027	.	+	.	gene_id "LOC115222287"; ID ""; gene_name "LOC115222287"; transcript_id "G50044.8"; exon_number "3"; uniq_trans_id "G50044.8";
NC_043015.1	PBRI	exon	42510450	42510581	.	+	.	gene_id "LOC115222287"; ID ""; gene_name "LOC115222287"; transcript_id "G50044.8"; exon_number "4"; uniq_trans_id "G50044.8";
NC_043015.1	PBRI	exon	42512343	42512412	.	+	.	gene_id "LOC115222287"; ID ""; gene_name "LOC115222287"; transcript_id "G50044.8"; exon_number "5"; uniq_trans_id "G50044.8";
NC_043015.1	PBRI	exon	42512664	42512792	.	+	.	gene_id "LOC115222287"; ID ""; gene_name "LOC115222287"; transcript_id "G50044.8"; exon_number "6"; uniq_trans_id "G50044.8";
NC_043015.1	PBRI	exon	42514470	42514531	.	+	.	gene_id "LOC115222287"; ID ""; gene_name "LOC115222287"; transcript_id "G50044.8"; exon_number "7"; uniq_trans_id "G50044.8";
NC_043015.1	PBRI	exon	42514749	42514886	.	+	.	gene_id "LOC115222287"; ID ""; gene_name "LOC115222287"; transcript_id "G50044.8"; exon_number "8"; uniq_trans_id "G50044.8";
NC_043015.1	PBRI	exon	42516113	42516471	.	+	.	gene_id "LOC115222287"; ID ""; gene_name "LOC115222287"; transcript_id "G50044.8"; exon_number "9"; uniq_trans_id "G50044.8";
NC_043015.1	PBRI	exon	42517982	42518069	.	+	.	gene_id "LOC115222287"; ID ""; gene_name "LOC115222287"; transcript_id "G50044.8"; exon_number "10"; uniq_trans_id "G50044.8";
NC_043015.1	PBRI	exon	42518178	42519440	.	+	.	gene_id "LOC115222287"; ID ""; gene_name "LOC115222287"; transcript_id "G50044.8"; exon_number "11"; uniq_trans_id "G50044.8";
NC_043015.1	PBRI	exon	42527494	42527586	.	+	.	gene_id "LOC115222287"; ID ""; gene_name "LOC115222287"; transcript_id "G50044.8"; exon_number "12"; uniq_trans_id "G50044.8";
NC_043015.1	PBRI	exon	42527736	42527807	.	+	.	gene_id "LOC115222287"; ID ""; gene_name "LOC115222287"; transcript_id "G50044.8"; exon_number "13"; uniq_trans_id "G50044.8";
NC_043015.1	PBRI	exon	42529685	42529801	.	+	.	gene_id "LOC115222287"; ID ""; gene_name "LOC115222287"; transcript_id "G50044.8"; exon_number "14"; uniq_trans_id "G50044.8";
NC_043015.1	PBRI	exon	42531622	42531987	.	+	.	gene_id "LOC115222287"; ID ""; gene_name "LOC115222287"; transcript_id "G50044.8"; exon_number "15"; uniq_trans_id "G50044.8";
NC_043015.1	Gnomon	transcript	42503403	42531985	.	+	.	gene_id "LOC115222287"; ID "XM_029792461.2"; gene_name "LOC115222287"; transcript_id "XM_029792461.2";
NC_043015.1	Gnomon	CDS	42503528	42503587	.	+	0	gene_id "LOC115222287"; db_xref "GeneID:115222287"; gbkey "CDS"; gene "LOC115222287"; ID ""; gene_name "LOC115222287"; transcript_id "XM_029792461.2"; product "T-complex protein 1 subunit theta"; protein_id "XP_029648321.1"; exon_number "1";
NC_043015.1	Gnomon	CDS	42508341	42508431	.	+	0	gene_id "LOC115222287"; db_xref "GeneID:115222287"; gbkey "CDS"; gene "LOC115222287"; ID ""; gene_name "LOC115222287"; transcript_id "XM_029792461.2"; product "T-complex protein 1 subunit theta"; protein_id "XP_029648321.1"; exon_number "2";
NC_043015.1	Gnomon	CDS	42508948	42509027	.	+	2	gene_id "LOC115222287"; db_xref "GeneID:115222287"; gbkey "CDS"; gene "LOC115222287"; ID ""; gene_name "LOC115222287"; transcript_id "XM_029792461.2"; product "T-complex protein 1 subunit theta"; protein_id "XP_029648321.1"; exon_number "3";
NC_043015.1	Gnomon	CDS	42510450	42510581	.	+	0	gene_id "LOC115222287"; db_xref "GeneID:115222287"; gbkey "CDS"; gene "LOC115222287"; ID ""; gene_name "LOC115222287"; transcript_id "XM_029792461.2"; product "T-complex protein 1 subunit theta"; protein_id "XP_029648321.1"; exon_number "4";
NC_043015.1	Gnomon	CDS	42512343	42512412	.	+	0	gene_id "LOC115222287"; db_xref "GeneID:115222287"; gbkey "CDS"; gene "LOC115222287"; ID ""; gene_name "LOC115222287"; transcript_id "XM_029792461.2"; product "T-complex protein 1 subunit theta"; protein_id "XP_029648321.1"; exon_number "5";
NC_043015.1	Gnomon	CDS	42512664	42512792	.	+	2	gene_id "LOC115222287"; db_xref "GeneID:115222287"; gbkey "CDS"; gene "LOC115222287"; ID ""; gene_name "LOC115222287"; transcript_id "XM_029792461.2"; product "T-complex protein 1 subunit theta"; protein_id "XP_029648321.1"; exon_number "6";
NC_043015.1	Gnomon	CDS	42514470	42514531	.	+	2	gene_id "LOC115222287"; db_xref "GeneID:115222287"; gbkey "CDS"; gene "LOC115222287"; ID ""; gene_name "LOC115222287"; transcript_id "XM_029792461.2"; product "T-complex protein 1 subunit theta"; protein_id "XP_029648321.1"; exon_number "7";
NC_043015.1	Gnomon	CDS	42514749	42514886	.	+	0	gene_id "LOC115222287"; db_xref "GeneID:115222287"; gbkey "CDS"; gene "LOC115222287"; ID ""; gene_name "LOC115222287"; transcript_id "XM_029792461.2"; product "T-complex protein 1 subunit theta"; protein_id "XP_029648321.1"; exon_number "8";
NC_043015.1	Gnomon	CDS	42516113	42516184	.	+	0	gene_id "LOC115222287"; db_xref "GeneID:115222287"; gbkey "CDS"; gene "LOC115222287"; ID ""; gene_name "LOC115222287"; transcript_id "XM_029792461.2"; product "T-complex protein 1 subunit theta"; protein_id "XP_029648321.1"; exon_number "9";
NC_043015.1	Gnomon	CDS	42516298	42516471	.	+	0	gene_id "LOC115222287"; db_xref "GeneID:115222287"; gbkey "CDS"; gene "LOC115222287"; ID ""; gene_name "LOC115222287"; transcript_id "XM_029792461.2"; product "T-complex protein 1 subunit theta"; protein_id "XP_029648321.1"; exon_number "10";
NC_043015.1	Gnomon	CDS	42517982	42518069	.	+	0	gene_id "LOC115222287"; db_xref "GeneID:115222287"; gbkey "CDS"; gene "LOC115222287"; ID ""; gene_name "LOC115222287"; transcript_id "XM_029792461.2"; product "T-complex protein 1 subunit theta"; protein_id "XP_029648321.1"; exon_number "11";
NC_043015.1	Gnomon	CDS	42518178	42518293	.	+	2	gene_id "LOC115222287"; db_xref "GeneID:115222287"; gbkey "CDS"; gene "LOC115222287"; ID ""; gene_name "LOC115222287"; transcript_id "XM_029792461.2"; product "T-complex protein 1 subunit theta"; protein_id "XP_029648321.1"; exon_number "12";
NC_043015.1	Gnomon	CDS	42519369	42519440	.	+	0	gene_id "LOC115222287"; db_xref "GeneID:115222287"; gbkey "CDS"; gene "LOC115222287"; ID ""; gene_name "LOC115222287"; transcript_id "XM_029792461.2"; product "T-complex protein 1 subunit theta"; protein_id "XP_029648321.1"; exon_number "13";
NC_043015.1	Gnomon	CDS	42527494	42527586	.	+	0	gene_id "LOC115222287"; db_xref "GeneID:115222287"; gbkey "CDS"; gene "LOC115222287"; ID ""; gene_name "LOC115222287"; transcript_id "XM_029792461.2"; product "T-complex protein 1 subunit theta"; protein_id "XP_029648321.1"; exon_number "14";
NC_043015.1	Gnomon	CDS	42527736	42527807	.	+	0	gene_id "LOC115222287"; db_xref "GeneID:115222287"; gbkey "CDS"; gene "LOC115222287"; ID ""; gene_name "LOC115222287"; transcript_id "XM_029792461.2"; product "T-complex protein 1 subunit theta"; protein_id "XP_029648321.1"; exon_number "15";
NC_043015.1	Gnomon	CDS	42529685	42529801	.	+	0	gene_id "LOC115222287"; db_xref "GeneID:115222287"; gbkey "CDS"; gene "LOC115222287"; ID ""; gene_name "LOC115222287"; transcript_id "XM_029792461.2"; product "T-complex protein 1 subunit theta"; protein_id "XP_029648321.1"; exon_number "16";
NC_043015.1	Gnomon	CDS	42531622	42531684	.	+	0	gene_id "LOC115222287"; db_xref "GeneID:115222287"; gbkey "CDS"; gene "LOC115222287"; ID ""; gene_name "LOC115222287"; transcript_id "XM_029792461.2"; product "T-complex protein 1 subunit theta"; protein_id "XP_029648321.1"; exon_number "17";
NC_043015.1	Gnomon	exon	42503403	42503587	.	+	.	gene_id "LOC115222287"; db_xref "GeneID:115222287"; gbkey "mRNA"; gene "LOC115222287"; ID ""; gene_name "LOC115222287"; transcript_id "XM_029792461.2"; product "T-complex protein 1 subunit theta"; exon_number "1"; model_evidence "Supporting evidence includes similarity to: 6 Proteins, and 100% coverage of the annotated genomic feature by RNAseq alignments, including 46 samples with support for all annotated introns";
NC_043015.1	Gnomon	exon	42508341	42508431	.	+	.	gene_id "LOC115222287"; db_xref "GeneID:115222287"; gbkey "mRNA"; gene "LOC115222287"; ID ""; gene_name "LOC115222287"; transcript_id "XM_029792461.2"; product "T-complex protein 1 subunit theta"; exon_number "2"; model_evidence "Supporting evidence includes similarity to: 6 Proteins, and 100% coverage of the annotated genomic feature by RNAseq alignments, including 46 samples with support for all annotated introns";
NC_043015.1	Gnomon	exon	42508948	42509027	.	+	.	gene_id "LOC115222287"; db_xref "GeneID:115222287"; gbkey "mRNA"; gene "LOC115222287"; ID ""; gene_name "LOC115222287"; transcript_id "XM_029792461.2"; product "T-complex protein 1 subunit theta"; exon_number "3"; model_evidence "Supporting evidence includes similarity to: 6 Proteins, and 100% coverage of the annotated genomic feature by RNAseq alignments, including 46 samples with support for all annotated introns";
NC_043015.1	Gnomon	exon	42510450	42510581	.	+	.	gene_id "LOC115222287"; db_xref "GeneID:115222287"; gbkey "mRNA"; gene "LOC115222287"; ID ""; gene_name "LOC115222287"; transcript_id "XM_029792461.2"; product "T-complex protein 1 subunit theta"; exon_number "4"; model_evidence "Supporting evidence includes similarity to: 6 Proteins, and 100% coverage of the annotated genomic feature by RNAseq alignments, including 46 samples with support for all annotated introns";
NC_043015.1	Gnomon	exon	42512343	42512412	.	+	.	gene_id "LOC115222287"; db_xref "GeneID:115222287"; gbkey "mRNA"; gene "LOC115222287"; ID ""; gene_name "LOC115222287"; transcript_id "XM_029792461.2"; product "T-complex protein 1 subunit theta"; exon_number "5"; model_evidence "Supporting evidence includes similarity to: 6 Proteins, and 100% coverage of the annotated genomic feature by RNAseq alignments, including 46 samples with support for all annotated introns";
NC_043015.1	Gnomon	exon	42512664	42512792	.	+	.	gene_id "LOC115222287"; db_xref "GeneID:115222287"; gbkey "mRNA"; gene "LOC115222287"; ID ""; gene_name "LOC115222287"; transcript_id "XM_029792461.2"; product "T-complex protein 1 subunit theta"; exon_number "6"; model_evidence "Supporting evidence includes similarity to: 6 Proteins, and 100% coverage of the annotated genomic feature by RNAseq alignments, including 46 samples with support for all annotated introns";
NC_043015.1	Gnomon	exon	42514470	42514531	.	+	.	gene_id "LOC115222287"; db_xref "GeneID:115222287"; gbkey "mRNA"; gene "LOC115222287"; ID ""; gene_name "LOC115222287"; transcript_id "XM_029792461.2"; product "T-complex protein 1 subunit theta"; exon_number "7"; model_evidence "Supporting evidence includes similarity to: 6 Proteins, and 100% coverage of the annotated genomic feature by RNAseq alignments, including 46 samples with support for all annotated introns";
NC_043015.1	Gnomon	exon	42514749	42514886	.	+	.	gene_id "LOC115222287"; db_xref "GeneID:115222287"; gbkey "mRNA"; gene "LOC115222287"; ID ""; gene_name "LOC115222287"; transcript_id "XM_029792461.2"; product "T-complex protein 1 subunit theta"; exon_number "8"; model_evidence "Supporting evidence includes similarity to: 6 Proteins, and 100% coverage of the annotated genomic feature by RNAseq alignments, including 46 samples with support for all annotated introns";
NC_043015.1	Gnomon	exon	42516113	42516184	.	+	.	gene_id "LOC115222287"; db_xref "GeneID:115222287"; gbkey "mRNA"; gene "LOC115222287"; ID ""; gene_name "LOC115222287"; transcript_id "XM_029792461.2"; product "T-complex protein 1 subunit theta"; exon_number "9"; model_evidence "Supporting evidence includes similarity to: 6 Proteins, and 100% coverage of the annotated genomic feature by RNAseq alignments, including 46 samples with support for all annotated introns";
NC_043015.1	Gnomon	exon	42516298	42516471	.	+	.	gene_id "LOC115222287"; db_xref "GeneID:115222287"; gbkey "mRNA"; gene "LOC115222287"; ID ""; gene_name "LOC115222287"; transcript_id "XM_029792461.2"; product "T-complex protein 1 subunit theta"; exon_number "10"; model_evidence "Supporting evidence includes similarity to: 6 Proteins, and 100% coverage of the annotated genomic feature by RNAseq alignments, including 46 samples with support for all annotated introns";
NC_043015.1	Gnomon	exon	42517982	42518069	.	+	.	gene_id "LOC115222287"; db_xref "GeneID:115222287"; gbkey "mRNA"; gene "LOC115222287"; ID ""; gene_name "LOC115222287"; transcript_id "XM_029792461.2"; product "T-complex protein 1 subunit theta"; exon_number "11"; model_evidence "Supporting evidence includes similarity to: 6 Proteins, and 100% coverage of the annotated genomic feature by RNAseq alignments, including 46 samples with support for all annotated introns";
NC_043015.1	Gnomon	exon	42518178	42518293	.	+	.	gene_id "LOC115222287"; db_xref "GeneID:115222287"; gbkey "mRNA"; gene "LOC115222287"; ID ""; gene_name "LOC115222287"; transcript_id "XM_029792461.2"; product "T-complex protein 1 subunit theta"; exon_number "12"; model_evidence "Supporting evidence includes similarity to: 6 Proteins, and 100% coverage of the annotated genomic feature by RNAseq alignments, including 46 samples with support for all annotated introns";
NC_043015.1	Gnomon	exon	42519369	42519440	.	+	.	gene_id "LOC115222287"; db_xref "GeneID:115222287"; gbkey "mRNA"; gene "LOC115222287"; ID ""; gene_name "LOC115222287"; transcript_id "XM_029792461.2"; product "T-complex protein 1 subunit theta"; exon_number "13"; model_evidence "Supporting evidence includes similarity to: 6 Proteins, and 100% coverage of the annotated genomic feature by RNAseq alignments, including 46 samples with support for all annotated introns";
NC_043015.1	Gnomon	exon	42527494	42527586	.	+	.	gene_id "LOC115222287"; db_xref "GeneID:115222287"; gbkey "mRNA"; gene "LOC115222287"; ID ""; gene_name "LOC115222287"; transcript_id "XM_029792461.2"; product "T-complex protein 1 subunit theta"; exon_number "14"; model_evidence "Supporting evidence includes similarity to: 6 Proteins, and 100% coverage of the annotated genomic feature by RNAseq alignments, including 46 samples with support for all annotated introns";
NC_043015.1	Gnomon	exon	42527736	42527807	.	+	.	gene_id "LOC115222287"; db_xref "GeneID:115222287"; gbkey "mRNA"; gene "LOC115222287"; ID ""; gene_name "LOC115222287"; transcript_id "XM_029792461.2"; product "T-complex protein 1 subunit theta"; exon_number "15"; model_evidence "Supporting evidence includes similarity to: 6 Proteins, and 100% coverage of the annotated genomic feature by RNAseq alignments, including 46 samples with support for all annotated introns";
NC_043015.1	Gnomon	exon	42529685	42529801	.	+	.	gene_id "LOC115222287"; db_xref "GeneID:115222287"; gbkey "mRNA"; gene "LOC115222287"; ID ""; gene_name "LOC115222287"; transcript_id "XM_029792461.2"; product "T-complex protein 1 subunit theta"; exon_number "16"; model_evidence "Supporting evidence includes similarity to: 6 Proteins, and 100% coverage of the annotated genomic feature by RNAseq alignments, including 46 samples with support for all annotated introns";
NC_043015.1	Gnomon	exon	42531622	42531985	.	+	.	gene_id "LOC115222287"; db_xref "GeneID:115222287"; gbkey "mRNA"; gene "LOC115222287"; ID ""; gene_name "LOC115222287"; transcript_id "XM_029792461.2"; product "T-complex protein 1 subunit theta"; exon_number "17"; model_evidence "Supporting evidence includes similarity to: 6 Proteins, and 100% coverage of the annotated genomic feature by RNAseq alignments, including 46 samples with support for all annotated introns";
NC_043015.1	Gnomon	start_codon	42503528	42503530	.	+	0	gene_id "LOC115222287"; db_xref "GeneID:115222287"; gbkey "CDS"; gene "LOC115222287"; ID ""; gene_name "LOC115222287"; transcript_id "XM_029792461.2"; product "T-complex protein 1 subunit theta"; protein_id "XP_029648321.1"; exon_number "1";
NC_043015.1	Gnomon	stop_codon	42531685	42531687	.	+	0	gene_id "LOC115222287"; db_xref "GeneID:115222287"; gbkey "CDS"; gene "LOC115222287"; ID ""; gene_name "LOC115222287"; transcript_id "XM_029792461.2"; product "T-complex protein 1 subunit theta"; protein_id "XP_029648321.1"; exon_number "17";
NC_043015.1	Gnomon	gene	38461852	38518846	.	+	.	gene_id "LOC115222288"; db_xref "GeneID:115222288"; gbkey "Gene"; gene "LOC115222288"; gene_biotype "protein_coding"; ID ""; gene_name "LOC115222288";
NC_043015.1	Gnomon~Covext	transcript	38507916	38518846	.	+	.	gene_id "LOC115222288"; ID "XM_029792462.2"; gene_name "LOC115222288"; transcript_id "Covext~XM_029792462.2";
NC_043015.1	Covext	exon	38507916	38508126	.	+	.	gene_id "LOC115222288"; db_xref "GeneID:115222288"; gbkey "mRNA"; gene "LOC115222288"; ID ""; gene_name "LOC115222288"; transcript_id "Covext~XM_029792462.2"; product "regucalcin-like, transcript variant X1"; exon_number "1"; model_evidence "Supporting evidence includes similarity to: 1 Protein, and 100% coverage of the annotated genomic feature by RNAseq alignments, including 27 samples with support for all annotated introns";
NC_043015.1	Covext	exon	38510741	38510904	.	+	.	gene_id "LOC115222288"; db_xref "GeneID:115222288"; gbkey "mRNA"; gene "LOC115222288"; ID ""; gene_name "LOC115222288"; transcript_id "Covext~XM_029792462.2"; product "regucalcin-like, transcript variant X1"; exon_number "2"; model_evidence "Supporting evidence includes similarity to: 1 Protein, and 100% coverage of the annotated genomic feature by RNAseq alignments, including 27 samples with support for all annotated introns";
NC_043015.1	Covext	exon	38512655	38512837	.	+	.	gene_id "LOC115222288"; db_xref "GeneID:115222288"; gbkey "mRNA"; gene "LOC115222288"; ID ""; gene_name "LOC115222288"; transcript_id "Covext~XM_029792462.2"; product "regucalcin-like, transcript variant X1"; exon_number "3"; model_evidence "Supporting evidence includes similarity to: 1 Protein, and 100% coverage of the annotated genomic feature by RNAseq alignments, including 27 samples with support for all annotated introns";
NC_043015.1	Covext	exon	38514889	38515101	.	+	.	gene_id "LOC115222288"; db_xref "GeneID:115222288"; gbkey "mRNA"; gene "LOC115222288"; ID ""; gene_name "LOC115222288"; transcript_id "Covext~XM_029792462.2"; product "regucalcin-like, transcript variant X1"; exon_number "4"; model_evidence "Supporting evidence includes similarity to: 1 Protein, and 100% coverage of the annotated genomic feature by RNAseq alignments, including 27 samples with support for all annotated introns";
NC_043015.1	Covext	exon	38515636	38515779	.	+	.	gene_id "LOC115222288"; db_xref "GeneID:115222288"; gbkey "mRNA"; gene "LOC115222288"; ID ""; gene_name "LOC115222288"; transcript_id "Covext~XM_029792462.2"; product "regucalcin-like, transcript variant X1"; exon_number "5"; model_evidence "Supporting evidence includes similarity to: 1 Protein, and 100% coverage of the annotated genomic feature by RNAseq alignments, including 27 samples with support for all annotated introns";
NC_043015.1	Covext	exon	38517038	38517344	.	+	.	gene_id "LOC115222288"; db_xref "GeneID:115222288"; gbkey "mRNA"; gene "LOC115222288"; ID ""; gene_name "LOC115222288"; transcript_id "Covext~XM_029792462.2"; product "regucalcin-like, transcript variant X1"; exon_number "6"; model_evidence "Supporting evidence includes similarity to: 1 Protein, and 100% coverage of the annotated genomic feature by RNAseq alignments, including 27 samples with support for all annotated introns";
NC_043015.1	Covext	exon	38517038	38518846	.	+	.	gene_id "LOC115222288"; db_xref "GeneID:115222288"; gbkey "mRNA"; gene "LOC115222288"; ID ""; gene_name "LOC115222288"; transcript_id "Covext~XM_029792462.2"; product "regucalcin-like, transcript variant X1"; exon_number "6"; model_evidence "Supporting evidence includes similarity to: 1 Protein, and 100% coverage of the annotated genomic feature by RNAseq alignments, including 27 samples with support for all annotated introns"; three_prime_ext "1502";
NC_043015.1	Gnomon	transcript	38507916	38517344	.	+	.	gene_id "LOC115222288"; ID "XM_029792462.2"; gene_name "LOC115222288"; transcript_id "XM_029792462.2";
NC_043015.1	Gnomon	CDS	38510748	38510904	.	+	0	gene_id "LOC115222288"; db_xref "GeneID:115222288"; gbkey "CDS"; gene "LOC115222288"; ID ""; gene_name "LOC115222288"; transcript_id "XM_029792462.2"; product "regucalcin-like isoform X1"; protein_id "XP_029648322.1"; exon_number "2";
NC_043015.1	Gnomon	CDS	38512655	38512837	.	+	2	gene_id "LOC115222288"; db_xref "GeneID:115222288"; gbkey "CDS"; gene "LOC115222288"; ID ""; gene_name "LOC115222288"; transcript_id "XM_029792462.2"; product "regucalcin-like isoform X1"; protein_id "XP_029648322.1"; exon_number "3";
NC_043015.1	Gnomon	CDS	38514889	38515101	.	+	2	gene_id "LOC115222288"; db_xref "GeneID:115222288"; gbkey "CDS"; gene "LOC115222288"; ID ""; gene_name "LOC115222288"; transcript_id "XM_029792462.2"; product "regucalcin-like isoform X1"; protein_id "XP_029648322.1"; exon_number "4";
NC_043015.1	Gnomon	CDS	38515636	38515779	.	+	2	gene_id "LOC115222288"; db_xref "GeneID:115222288"; gbkey "CDS"; gene "LOC115222288"; ID ""; gene_name "LOC115222288"; transcript_id "XM_029792462.2"; product "regucalcin-like isoform X1"; protein_id "XP_029648322.1"; exon_number "5";
NC_043015.1	Gnomon	CDS	38517038	38517243	.	+	2	gene_id "LOC115222288"; db_xref "GeneID:115222288"; gbkey "CDS"; gene "LOC115222288"; ID ""; gene_name "LOC115222288"; transcript_id "XM_029792462.2"; product "regucalcin-like isoform X1"; protein_id "XP_029648322.1"; exon_number "6";
NC_043015.1	Gnomon	exon	38507916	38508126	.	+	.	gene_id "LOC115222288"; db_xref "GeneID:115222288"; gbkey "mRNA"; gene "LOC115222288"; ID ""; gene_name "LOC115222288"; transcript_id "XM_029792462.2"; product "regucalcin-like, transcript variant X1"; exon_number "1"; model_evidence "Supporting evidence includes similarity to: 1 Protein, and 100% coverage of the annotated genomic feature by RNAseq alignments, including 27 samples with support for all annotated introns";
NC_043015.1	Gnomon	exon	38510741	38510904	.	+	.	gene_id "LOC115222288"; db_xref "GeneID:115222288"; gbkey "mRNA"; gene "LOC115222288"; ID ""; gene_name "LOC115222288"; transcript_id "XM_029792462.2"; product "regucalcin-like, transcript variant X1"; exon_number "2"; model_evidence "Supporting evidence includes similarity to: 1 Protein, and 100% coverage of the annotated genomic feature by RNAseq alignments, including 27 samples with support for all annotated introns";
NC_043015.1	Gnomon	exon	38512655	38512837	.	+	.	gene_id "LOC115222288"; db_xref "GeneID:115222288"; gbkey "mRNA"; gene "LOC115222288"; ID ""; gene_name "LOC115222288"; transcript_id "XM_029792462.2"; product "regucalcin-like, transcript variant X1"; exon_number "3"; model_evidence "Supporting evidence includes similarity to: 1 Protein, and 100% coverage of the annotated genomic feature by RNAseq alignments, including 27 samples with support for all annotated introns";
NC_043015.1	Gnomon	exon	38514889	38515101	.	+	.	gene_id "LOC115222288"; db_xref "GeneID:115222288"; gbkey "mRNA"; gene "LOC115222288"; ID ""; gene_name "LOC115222288"; transcript_id "XM_029792462.2"; product "regucalcin-like, transcript variant X1"; exon_number "4"; model_evidence "Supporting evidence includes similarity to: 1 Protein, and 100% coverage of the annotated genomic feature by RNAseq alignments, including 27 samples with support for all annotated introns";
NC_043015.1	Gnomon	exon	38515636	38515779	.	+	.	gene_id "LOC115222288"; db_xref "GeneID:115222288"; gbkey "mRNA"; gene "LOC115222288"; ID ""; gene_name "LOC115222288"; transcript_id "XM_029792462.2"; product "regucalcin-like, transcript variant X1"; exon_number "5"; model_evidence "Supporting evidence includes similarity to: 1 Protein, and 100% coverage of the annotated genomic feature by RNAseq alignments, including 27 samples with support for all annotated introns";
NC_043015.1	Gnomon	exon	38517038	38517344	.	+	.	gene_id "LOC115222288"; db_xref "GeneID:115222288"; gbkey "mRNA"; gene "LOC115222288"; ID ""; gene_name "LOC115222288"; transcript_id "XM_029792462.2"; product "regucalcin-like, transcript variant X1"; exon_number "6"; model_evidence "Supporting evidence includes similarity to: 1 Protein, and 100% coverage of the annotated genomic feature by RNAseq alignments, including 27 samples with support for all annotated introns";
NC_043015.1	Gnomon	start_codon	38510748	38510750	.	+	0	gene_id "LOC115222288"; db_xref "GeneID:115222288"; gbkey "CDS"; gene "LOC115222288"; ID ""; gene_name "LOC115222288"; transcript_id "XM_029792462.2"; product "regucalcin-like isoform X1"; protein_id "XP_029648322.1"; exon_number "2";
NC_043015.1	Gnomon	stop_codon	38517244	38517246	.	+	0	gene_id "LOC115222288"; db_xref "GeneID:115222288"; gbkey "CDS"; gene "LOC115222288"; ID ""; gene_name "LOC115222288"; transcript_id "XM_029792462.2"; product "regucalcin-like isoform X1"; protein_id "XP_029648322.1"; exon_number "6";
NC_043015.1	Gnomon	transcript	38461852	38517342	.	+	.	gene_id "LOC115222288"; ID "XM_036511270.1"; gene_name "LOC115222288"; transcript_id "XM_036511270.1";
NC_043015.1	Gnomon	CDS	38510748	38510904	.	+	0	gene_id "LOC115222288"; db_xref "GeneID:115222288"; gbkey "CDS"; gene "LOC115222288"; ID ""; gene_name "LOC115222288"; transcript_id "XM_036511270.1"; product "regucalcin-like isoform X1"; protein_id "XP_036367163.1"; exon_number "3";
NC_043015.1	Gnomon	CDS	38512655	38512837	.	+	2	gene_id "LOC115222288"; db_xref "GeneID:115222288"; gbkey "CDS"; gene "LOC115222288"; ID ""; gene_name "LOC115222288"; transcript_id "XM_036511270.1"; product "regucalcin-like isoform X1"; protein_id "XP_036367163.1"; exon_number "4";
NC_043015.1	Gnomon	CDS	38514889	38515101	.	+	2	gene_id "LOC115222288"; db_xref "GeneID:115222288"; gbkey "CDS"; gene "LOC115222288"; ID ""; gene_name "LOC115222288"; transcript_id "XM_036511270.1"; product "regucalcin-like isoform X1"; protein_id "XP_036367163.1"; exon_number "5";
NC_043015.1	Gnomon	CDS	38515636	38515779	.	+	2	gene_id "LOC115222288"; db_xref "GeneID:115222288"; gbkey "CDS"; gene "LOC115222288"; ID ""; gene_name "LOC115222288"; transcript_id "XM_036511270.1"; product "regucalcin-like isoform X1"; protein_id "XP_036367163.1"; exon_number "6";
NC_043015.1	Gnomon	CDS	38517038	38517243	.	+	2	gene_id "LOC115222288"; db_xref "GeneID:115222288"; gbkey "CDS"; gene "LOC115222288"; ID ""; gene_name "LOC115222288"; transcript_id "XM_036511270.1"; product "regucalcin-like isoform X1"; protein_id "XP_036367163.1"; exon_number "7";
NC_043015.1	Gnomon	exon	38461852	38461945	.	+	.	gene_id "LOC115222288"; db_xref "GeneID:115222288"; gbkey "mRNA"; gene "LOC115222288"; ID ""; gene_name "LOC115222288"; transcript_id "XM_036511270.1"; product "regucalcin-like, transcript variant X2"; exon_number "1"; model_evidence "Supporting evidence includes similarity to: 1 Protein, and 100% coverage of the annotated genomic feature by RNAseq alignments";
NC_043015.1	Gnomon	exon	38501130	38501139	.	+	.	gene_id "LOC115222288"; db_xref "GeneID:115222288"; gbkey "mRNA"; gene "LOC115222288"; ID ""; gene_name "LOC115222288"; transcript_id "XM_036511270.1"; product "regucalcin-like, transcript variant X2"; exon_number "2"; model_evidence "Supporting evidence includes similarity to: 1 Protein, and 100% coverage of the annotated genomic feature by RNAseq alignments";
NC_043015.1	Gnomon	exon	38510737	38510904	.	+	.	gene_id "LOC115222288"; db_xref "GeneID:115222288"; gbkey "mRNA"; gene "LOC115222288"; ID ""; gene_name "LOC115222288"; transcript_id "XM_036511270.1"; product "regucalcin-like, transcript variant X2"; exon_number "3"; model_evidence "Supporting evidence includes similarity to: 1 Protein, and 100% coverage of the annotated genomic feature by RNAseq alignments";
NC_043015.1	Gnomon	exon	38512655	38512837	.	+	.	gene_id "LOC115222288"; db_xref "GeneID:115222288"; gbkey "mRNA"; gene "LOC115222288"; ID ""; gene_name "LOC115222288"; transcript_id "XM_036511270.1"; product "regucalcin-like, transcript variant X2"; exon_number "4"; model_evidence "Supporting evidence includes similarity to: 1 Protein, and 100% coverage of the annotated genomic feature by RNAseq alignments";
NC_043015.1	Gnomon	exon	38514889	38515101	.	+	.	gene_id "LOC115222288"; db_xref "GeneID:115222288"; gbkey "mRNA"; gene "LOC115222288"; ID ""; gene_name "LOC115222288"; transcript_id "XM_036511270.1"; product "regucalcin-like, transcript variant X2"; exon_number "5"; model_evidence "Supporting evidence includes similarity to: 1 Protein, and 100% coverage of the annotated genomic feature by RNAseq alignments";
NC_043015.1	Gnomon	exon	38515636	38515779	.	+	.	gene_id "LOC115222288"; db_xref "GeneID:115222288"; gbkey "mRNA"; gene "LOC115222288"; ID ""; gene_name "LOC115222288"; transcript_id "XM_036511270.1"; product "regucalcin-like, transcript variant X2"; exon_number "6"; model_evidence "Supporting evidence includes similarity to: 1 Protein, and 100% coverage of the annotated genomic feature by RNAseq alignments";
NC_043015.1	Gnomon	exon	38517038	38517342	.	+	.	gene_id "LOC115222288"; db_xref "GeneID:115222288"; gbkey "mRNA"; gene "LOC115222288"; ID ""; gene_name "LOC115222288"; transcript_id "XM_036511270.1"; product "regucalcin-like, transcript variant X2"; exon_number "7"; model_evidence "Supporting evidence includes similarity to: 1 Protein, and 100% coverage of the annotated genomic feature by RNAseq alignments";
NC_043015.1	Gnomon	start_codon	38510748	38510750	.	+	0	gene_id "LOC115222288"; db_xref "GeneID:115222288"; gbkey "CDS"; gene "LOC115222288"; ID ""; gene_name "LOC115222288"; transcript_id "XM_036511270.1"; product "regucalcin-like isoform X1"; protein_id "XP_036367163.1"; exon_number "3";
NC_043015.1	Gnomon	stop_codon	38517244	38517246	.	+	0	gene_id "LOC115222288"; db_xref "GeneID:115222288"; gbkey "CDS"; gene "LOC115222288"; ID ""; gene_name "LOC115222288"; transcript_id "XM_036511270.1"; product "regucalcin-like isoform X1"; protein_id "XP_036367163.1"; exon_number "7";
NC_043015.1	Gnomon	transcript	38506865	38517344	.	+	.	gene_id "LOC115222288"; ID "XM_036511271.1"; gene_name "LOC115222288"; transcript_id "XM_036511271.1";
NC_043015.1	Gnomon	CDS	38510748	38510904	.	+	0	gene_id "LOC115222288"; db_xref "GeneID:115222288"; gbkey "CDS"; gene "LOC115222288"; ID ""; gene_name "LOC115222288"; transcript_id "XM_036511271.1"; product "regucalcin-like isoform X1"; protein_id "XP_036367164.1"; exon_number "2";
NC_043015.1	Gnomon	CDS	38512655	38512837	.	+	2	gene_id "LOC115222288"; db_xref "GeneID:115222288"; gbkey "CDS"; gene "LOC115222288"; ID ""; gene_name "LOC115222288"; transcript_id "XM_036511271.1"; product "regucalcin-like isoform X1"; protein_id "XP_036367164.1"; exon_number "3";
NC_043015.1	Gnomon	CDS	38514889	38515101	.	+	2	gene_id "LOC115222288"; db_xref "GeneID:115222288"; gbkey "CDS"; gene "LOC115222288"; ID ""; gene_name "LOC115222288"; transcript_id "XM_036511271.1"; product "regucalcin-like isoform X1"; protein_id "XP_036367164.1"; exon_number "4";
NC_043015.1	Gnomon	CDS	38515636	38515779	.	+	2	gene_id "LOC115222288"; db_xref "GeneID:115222288"; gbkey "CDS"; gene "LOC115222288"; ID ""; gene_name "LOC115222288"; transcript_id "XM_036511271.1"; product "regucalcin-like isoform X1"; protein_id "XP_036367164.1"; exon_number "5";
NC_043015.1	Gnomon	CDS	38517038	38517243	.	+	2	gene_id "LOC115222288"; db_xref "GeneID:115222288"; gbkey "CDS"; gene "LOC115222288"; ID ""; gene_name "LOC115222288"; transcript_id "XM_036511271.1"; product "regucalcin-like isoform X1"; protein_id "XP_036367164.1"; exon_number "6";
NC_043015.1	Gnomon	exon	38506865	38506870	.	+	.	gene_id "LOC115222288"; db_xref "GeneID:115222288"; gbkey "mRNA"; gene "LOC115222288"; ID ""; gene_name "LOC115222288"; transcript_id "XM_036511271.1"; product "regucalcin-like, transcript variant X3"; exon_number "1"; model_evidence "Supporting evidence includes similarity to: 1 Protein, and 100% coverage of the annotated genomic feature by RNAseq alignments, including 4 samples with support for all annotated introns";
NC_043015.1	Gnomon	exon	38510741	38510904	.	+	.	gene_id "LOC115222288"; db_xref "GeneID:115222288"; gbkey "mRNA"; gene "LOC115222288"; ID ""; gene_name "LOC115222288"; transcript_id "XM_036511271.1"; product "regucalcin-like, transcript variant X3"; exon_number "2"; model_evidence "Supporting evidence includes similarity to: 1 Protein, and 100% coverage of the annotated genomic feature by RNAseq alignments, including 4 samples with support for all annotated introns";
NC_043015.1	Gnomon	exon	38512655	38512837	.	+	.	gene_id "LOC115222288"; db_xref "GeneID:115222288"; gbkey "mRNA"; gene "LOC115222288"; ID ""; gene_name "LOC115222288"; transcript_id "XM_036511271.1"; product "regucalcin-like, transcript variant X3"; exon_number "3"; model_evidence "Supporting evidence includes similarity to: 1 Protein, and 100% coverage of the annotated genomic feature by RNAseq alignments, including 4 samples with support for all annotated introns";
NC_043015.1	Gnomon	exon	38514889	38515101	.	+	.	gene_id "LOC115222288"; db_xref "GeneID:115222288"; gbkey "mRNA"; gene "LOC115222288"; ID ""; gene_name "LOC115222288"; transcript_id "XM_036511271.1"; product "regucalcin-like, transcript variant X3"; exon_number "4"; model_evidence "Supporting evidence includes similarity to: 1 Protein, and 100% coverage of the annotated genomic feature by RNAseq alignments, including 4 samples with support for all annotated introns";
NC_043015.1	Gnomon	exon	38515636	38515779	.	+	.	gene_id "LOC115222288"; db_xref "GeneID:115222288"; gbkey "mRNA"; gene "LOC115222288"; ID ""; gene_name "LOC115222288"; transcript_id "XM_036511271.1"; product "regucalcin-like, transcript variant X3"; exon_number "5"; model_evidence "Supporting evidence includes similarity to: 1 Protein, and 100% coverage of the annotated genomic feature by RNAseq alignments, including 4 samples with support for all annotated introns";
NC_043015.1	Gnomon	exon	38517038	38517344	.	+	.	gene_id "LOC115222288"; db_xref "GeneID:115222288"; gbkey "mRNA"; gene "LOC115222288"; ID ""; gene_name "LOC115222288"; transcript_id "XM_036511271.1"; product "regucalcin-like, transcript variant X3"; exon_number "6"; model_evidence "Supporting evidence includes similarity to: 1 Protein, and 100% coverage of the annotated genomic feature by RNAseq alignments, including 4 samples with support for all annotated introns";
NC_043015.1	Gnomon	start_codon	38510748	38510750	.	+	0	gene_id "LOC115222288"; db_xref "GeneID:115222288"; gbkey "CDS"; gene "LOC115222288"; ID ""; gene_name "LOC115222288"; transcript_id "XM_036511271.1"; product "regucalcin-like isoform X1"; protein_id "XP_036367164.1"; exon_number "2";
NC_043015.1	Gnomon	stop_codon	38517244	38517246	.	+	0	gene_id "LOC115222288"; db_xref "GeneID:115222288"; gbkey "CDS"; gene "LOC115222288"; ID ""; gene_name "LOC115222288"; transcript_id "XM_036511271.1"; product "regucalcin-like isoform X1"; protein_id "XP_036367164.1"; exon_number "6";
NC_043015.1	Gnomon	transcript	38507903	38517344	.	+	.	gene_id "LOC115222288"; ID "XM_036511273.1"; gene_name "LOC115222288"; transcript_id "XM_036511273.1";
NC_043015.1	Gnomon	CDS	38510748	38510904	.	+	0	gene_id "LOC115222288"; db_xref "GeneID:115222288"; gbkey "CDS"; gene "LOC115222288"; ID ""; gene_name "LOC115222288"; transcript_id "XM_036511273.1"; product "regucalcin-like isoform X2"; protein_id "XP_036367166.1"; exon_number "2";
NC_043015.1	Gnomon	CDS	38512655	38512837	.	+	2	gene_id "LOC115222288"; db_xref "GeneID:115222288"; gbkey "CDS"; gene "LOC115222288"; ID ""; gene_name "LOC115222288"; transcript_id "XM_036511273.1"; product "regucalcin-like isoform X2"; protein_id "XP_036367166.1"; exon_number "3";
NC_043015.1	Gnomon	CDS	38514889	38515101	.	+	2	gene_id "LOC115222288"; db_xref "GeneID:115222288"; gbkey "CDS"; gene "LOC115222288"; ID ""; gene_name "LOC115222288"; transcript_id "XM_036511273.1"; product "regucalcin-like isoform X2"; protein_id "XP_036367166.1"; exon_number "4";
NC_043015.1	Gnomon	CDS	38517038	38517243	.	+	2	gene_id "LOC115222288"; db_xref "GeneID:115222288"; gbkey "CDS"; gene "LOC115222288"; ID ""; gene_name "LOC115222288"; transcript_id "XM_036511273.1"; product "regucalcin-like isoform X2"; protein_id "XP_036367166.1"; exon_number "5";
NC_043015.1	Gnomon	exon	38507903	38508126	.	+	.	gene_id "LOC115222288"; db_xref "GeneID:115222288"; gbkey "mRNA"; gene "LOC115222288"; ID ""; gene_name "LOC115222288"; transcript_id "XM_036511273.1"; product "regucalcin-like, transcript variant X4"; exon_number "1"; model_evidence "Supporting evidence includes similarity to: 1 Protein, and 100% coverage of the annotated genomic feature by RNAseq alignments, including 15 samples with support for all annotated introns";
NC_043015.1	Gnomon	exon	38510741	38510904	.	+	.	gene_id "LOC115222288"; db_xref "GeneID:115222288"; gbkey "mRNA"; gene "LOC115222288"; ID ""; gene_name "LOC115222288"; transcript_id "XM_036511273.1"; product "regucalcin-like, transcript variant X4"; exon_number "2"; model_evidence "Supporting evidence includes similarity to: 1 Protein, and 100% coverage of the annotated genomic feature by RNAseq alignments, including 15 samples with support for all annotated introns";
NC_043015.1	Gnomon	exon	38512655	38512837	.	+	.	gene_id "LOC115222288"; db_xref "GeneID:115222288"; gbkey "mRNA"; gene "LOC115222288"; ID ""; gene_name "LOC115222288"; transcript_id "XM_036511273.1"; product "regucalcin-like, transcript variant X4"; exon_number "3"; model_evidence "Supporting evidence includes similarity to: 1 Protein, and 100% coverage of the annotated genomic feature by RNAseq alignments, including 15 samples with support for all annotated introns";
NC_043015.1	Gnomon	exon	38514889	38515101	.	+	.	gene_id "LOC115222288"; db_xref "GeneID:115222288"; gbkey "mRNA"; gene "LOC115222288"; ID ""; gene_name "LOC115222288"; transcript_id "XM_036511273.1"; product "regucalcin-like, transcript variant X4"; exon_number "4"; model_evidence "Supporting evidence includes similarity to: 1 Protein, and 100% coverage of the annotated genomic feature by RNAseq alignments, including 15 samples with support for all annotated introns";
NC_043015.1	Gnomon	exon	38517038	38517344	.	+	.	gene_id "LOC115222288"; db_xref "GeneID:115222288"; gbkey "mRNA"; gene "LOC115222288"; ID ""; gene_name "LOC115222288"; transcript_id "XM_036511273.1"; product "regucalcin-like, transcript variant X4"; exon_number "5"; model_evidence "Supporting evidence includes similarity to: 1 Protein, and 100% coverage of the annotated genomic feature by RNAseq alignments, including 15 samples with support for all annotated introns";
NC_043015.1	Gnomon	start_codon	38510748	38510750	.	+	0	gene_id "LOC115222288"; db_xref "GeneID:115222288"; gbkey "CDS"; gene "LOC115222288"; ID ""; gene_name "LOC115222288"; transcript_id "XM_036511273.1"; product "regucalcin-like isoform X2"; protein_id "XP_036367166.1"; exon_number "2";
NC_043015.1	Gnomon	stop_codon	38517244	38517246	.	+	0	gene_id "LOC115222288"; db_xref "GeneID:115222288"; gbkey "CDS"; gene "LOC115222288"; ID ""; gene_name "LOC115222288"; transcript_id "XM_036511273.1"; product "regucalcin-like isoform X2"; protein_id "XP_036367166.1"; exon_number "5";
NC_043015.1	Gnomon	gene	47410894	47421588	.	-	.	gene_id "LOC115222289"; db_xref "GeneID:115222289"; gbkey "Gene"; gene "LOC115222289"; gene_biotype "protein_coding"; ID ""; gene_name "LOC115222289";
NC_043015.1	Gnomon~FLAMseq	transcript	47410894	47421588	.	-	.	gene_id "LOC115222289"; ID "XM_029792463.2"; gene_name "LOC115222289"; transcript_id "FLAMseq_ext~XM_029792463.2"; three_prime_ext "716";
NC_043015.1	Gnomon~FLAMseq	exon	47411610	47412144	.	-	.	gene_id "LOC115222289"; db_xref "GeneID:115222289"; gbkey "mRNA"; gene "LOC115222289"; ID ""; gene_name "LOC115222289"; transcript_id "FLAMseq_ext~XM_029792463.2"; product "uncharacterized LOC115222289"; exon_number "3"; model_evidence "Supporting evidence includes similarity to: 7 Proteins, and 100% coverage of the annotated genomic feature by RNAseq alignments, including 14 samples with support for all annotated introns";
NC_043015.1	Gnomon~FLAMseq	exon	47415194	47415569	.	-	.	gene_id "LOC115222289"; db_xref "GeneID:115222289"; gbkey "mRNA"; gene "LOC115222289"; ID ""; gene_name "LOC115222289"; transcript_id "FLAMseq_ext~XM_029792463.2"; product "uncharacterized LOC115222289"; exon_number "2"; model_evidence "Supporting evidence includes similarity to: 7 Proteins, and 100% coverage of the annotated genomic feature by RNAseq alignments, including 14 samples with support for all annotated introns";
NC_043015.1	Gnomon~FLAMseq	exon	47421269	47421588	.	-	.	gene_id "LOC115222289"; db_xref "GeneID:115222289"; gbkey "mRNA"; gene "LOC115222289"; ID ""; gene_name "LOC115222289"; transcript_id "FLAMseq_ext~XM_029792463.2"; product "uncharacterized LOC115222289"; exon_number "1"; model_evidence "Supporting evidence includes similarity to: 7 Proteins, and 100% coverage of the annotated genomic feature by RNAseq alignments, including 14 samples with support for all annotated introns";
NC_043015.1	Gnomon~FLAMseq	exon	47410894	47412144	.	-	.	gene_id "LOC115222289"; db_xref "GeneID:115222289"; gbkey "mRNA"; gene "LOC115222289"; ID ""; gene_name "LOC115222289"; transcript_id "FLAMseq_ext~XM_029792463.2"; product ""; exon_number "3"; model_evidence "Supporting evidence includes similarity to: 7 Proteins, and 100% coverage of the annotated genomic feature by RNAseq alignments"; three_prime_ext "716";
NC_043015.1	Gnomon	transcript	47411610	47421588	.	-	.	gene_id "LOC115222289"; ID "XM_029792463.2"; gene_name "LOC115222289"; transcript_id "XM_029792463.2";
NC_043015.1	Gnomon	CDS	47411753	47412144	.	-	2	gene_id "LOC115222289"; db_xref "GeneID:115222289"; gbkey "CDS"; gene "LOC115222289"; ID ""; gene_name "LOC115222289"; transcript_id "XM_029792463.2"; product "uncharacterized protein LOC115222289"; protein_id "XP_029648323.1"; exon_number "3";
NC_043015.1	Gnomon	CDS	47415194	47415569	.	-	0	gene_id "LOC115222289"; db_xref "GeneID:115222289"; gbkey "CDS"; gene "LOC115222289"; ID ""; gene_name "LOC115222289"; transcript_id "XM_029792463.2"; product "uncharacterized protein LOC115222289"; protein_id "XP_029648323.1"; exon_number "2";
NC_043015.1	Gnomon	CDS	47421269	47421439	.	-	0	gene_id "LOC115222289"; db_xref "GeneID:115222289"; gbkey "CDS"; gene "LOC115222289"; ID ""; gene_name "LOC115222289"; transcript_id "XM_029792463.2"; product "uncharacterized protein LOC115222289"; protein_id "XP_029648323.1"; exon_number "1";
NC_043015.1	Gnomon	exon	47411610	47412144	.	-	.	gene_id "LOC115222289"; db_xref "GeneID:115222289"; gbkey "mRNA"; gene "LOC115222289"; ID ""; gene_name "LOC115222289"; transcript_id "XM_029792463.2"; product "uncharacterized LOC115222289"; exon_number "3"; model_evidence "Supporting evidence includes similarity to: 7 Proteins, and 100% coverage of the annotated genomic feature by RNAseq alignments, including 14 samples with support for all annotated introns";
NC_043015.1	Gnomon	exon	47415194	47415569	.	-	.	gene_id "LOC115222289"; db_xref "GeneID:115222289"; gbkey "mRNA"; gene "LOC115222289"; ID ""; gene_name "LOC115222289"; transcript_id "XM_029792463.2"; product "uncharacterized LOC115222289"; exon_number "2"; model_evidence "Supporting evidence includes similarity to: 7 Proteins, and 100% coverage of the annotated genomic feature by RNAseq alignments, including 14 samples with support for all annotated introns";
NC_043015.1	Gnomon	exon	47421269	47421588	.	-	.	gene_id "LOC115222289"; db_xref "GeneID:115222289"; gbkey "mRNA"; gene "LOC115222289"; ID ""; gene_name "LOC115222289"; transcript_id "XM_029792463.2"; product "uncharacterized LOC115222289"; exon_number "1"; model_evidence "Supporting evidence includes similarity to: 7 Proteins, and 100% coverage of the annotated genomic feature by RNAseq alignments, including 14 samples with support for all annotated introns";
NC_043015.1	Gnomon	start_codon	47421437	47421439	.	-	0	gene_id "LOC115222289"; db_xref "GeneID:115222289"; gbkey "CDS"; gene "LOC115222289"; ID ""; gene_name "LOC115222289"; transcript_id "XM_029792463.2"; product "uncharacterized protein LOC115222289"; protein_id "XP_029648323.1"; exon_number "1";
NC_043015.1	Gnomon	stop_codon	47411750	47411752	.	-	0	gene_id "LOC115222289"; db_xref "GeneID:115222289"; gbkey "CDS"; gene "LOC115222289"; ID ""; gene_name "LOC115222289"; transcript_id "XM_029792463.2"; product "uncharacterized protein LOC115222289"; protein_id "XP_029648323.1"; exon_number "3";
NC_043015.1	Gnomon	gene	28716412	28722508	.	+	.	gene_id "LOC115222290"; db_xref "GeneID:115222290"; gbkey "Gene"; gene "LOC115222290"; gene_biotype "protein_coding"; ID ""; gene_name "LOC115222290";
NC_043015.1	Gnomon	transcript	28716413	28722508	.	+	.	gene_id "LOC115222290"; ID "XM_029792464.2"; gene_name "LOC115222290"; transcript_id "XM_029792464.2";
NC_043015.1	Gnomon	CDS	28720968	28722125	.	+	0	gene_id "LOC115222290"; db_xref "GeneID:115222290"; gbkey "CDS"; gene "LOC115222290"; ID ""; gene_name "LOC115222290"; transcript_id "XM_029792464.2"; product "leukocyte elastase inhibitor-like"; protein_id "XP_029648324.1"; exon_number "2";
NC_043015.1	Gnomon	exon	28716413	28716567	.	+	.	gene_id "LOC115222290"; db_xref "GeneID:115222290"; gbkey "mRNA"; gene "LOC115222290"; ID ""; gene_name "LOC115222290"; transcript_id "XM_029792464.2"; product "leukocyte elastase inhibitor-like, transcript variant X1"; exon_number "1"; model_evidence "Supporting evidence includes similarity to: 1 Protein, and 100% coverage of the annotated genomic feature by RNAseq alignments, including 1 sample with support for all annotated introns";
NC_043015.1	Gnomon	exon	28720951	28722508	.	+	.	gene_id "LOC115222290"; db_xref "GeneID:115222290"; gbkey "mRNA"; gene "LOC115222290"; ID ""; gene_name "LOC115222290"; transcript_id "XM_029792464.2"; product "leukocyte elastase inhibitor-like, transcript variant X1"; exon_number "2"; model_evidence "Supporting evidence includes similarity to: 1 Protein, and 100% coverage of the annotated genomic feature by RNAseq alignments, including 1 sample with support for all annotated introns";
NC_043015.1	Gnomon	start_codon	28720968	28720970	.	+	0	gene_id "LOC115222290"; db_xref "GeneID:115222290"; gbkey "CDS"; gene "LOC115222290"; ID ""; gene_name "LOC115222290"; transcript_id "XM_029792464.2"; product "leukocyte elastase inhibitor-like"; protein_id "XP_029648324.1"; exon_number "2";
NC_043015.1	Gnomon	stop_codon	28722126	28722128	.	+	0	gene_id "LOC115222290"; db_xref "GeneID:115222290"; gbkey "CDS"; gene "LOC115222290"; ID ""; gene_name "LOC115222290"; transcript_id "XM_029792464.2"; product "leukocyte elastase inhibitor-like"; protein_id "XP_029648324.1"; exon_number "2";
NC_043015.1	Gnomon	transcript	28716412	28722508	.	+	.	gene_id "LOC115222290"; ID "XM_029792465.2"; gene_name "LOC115222290"; transcript_id "XM_029792465.2";
NC_043015.1	Gnomon	CDS	28720968	28722125	.	+	0	gene_id "LOC115222290"; db_xref "GeneID:115222290"; gbkey "CDS"; gene "LOC115222290"; ID ""; gene_name "LOC115222290"; transcript_id "XM_029792465.2"; product "leukocyte elastase inhibitor-like"; protein_id "XP_029648325.1"; exon_number "3";
NC_043015.1	Gnomon	exon	28716412	28716567	.	+	.	gene_id "LOC115222290"; db_xref "GeneID:115222290"; gbkey "mRNA"; gene "LOC115222290"; ID ""; gene_name "LOC115222290"; transcript_id "XM_029792465.2"; product "leukocyte elastase inhibitor-like, transcript variant X2"; exon_number "1"; model_evidence "Supporting evidence includes similarity to: 1 Protein, and 100% coverage of the annotated genomic feature by RNAseq alignments, including 2 samples with support for all annotated introns";
NC_043015.1	Gnomon	exon	28719441	28719605	.	+	.	gene_id "LOC115222290"; db_xref "GeneID:115222290"; gbkey "mRNA"; gene "LOC115222290"; ID ""; gene_name "LOC115222290"; transcript_id "XM_029792465.2"; product "leukocyte elastase inhibitor-like, transcript variant X2"; exon_number "2"; model_evidence "Supporting evidence includes similarity to: 1 Protein, and 100% coverage of the annotated genomic feature by RNAseq alignments, including 2 samples with support for all annotated introns";
NC_043015.1	Gnomon	exon	28720951	28722508	.	+	.	gene_id "LOC115222290"; db_xref "GeneID:115222290"; gbkey "mRNA"; gene "LOC115222290"; ID ""; gene_name "LOC115222290"; transcript_id "XM_029792465.2"; product "leukocyte elastase inhibitor-like, transcript variant X2"; exon_number "3"; model_evidence "Supporting evidence includes similarity to: 1 Protein, and 100% coverage of the annotated genomic feature by RNAseq alignments, including 2 samples with support for all annotated introns";
NC_043015.1	Gnomon	start_codon	28720968	28720970	.	+	0	gene_id "LOC115222290"; db_xref "GeneID:115222290"; gbkey "CDS"; gene "LOC115222290"; ID ""; gene_name "LOC115222290"; transcript_id "XM_029792465.2"; product "leukocyte elastase inhibitor-like"; protein_id "XP_029648325.1"; exon_number "3";
NC_043015.1	Gnomon	stop_codon	28722126	28722128	.	+	0	gene_id "LOC115222290"; db_xref "GeneID:115222290"; gbkey "CDS"; gene "LOC115222290"; ID ""; gene_name "LOC115222290"; transcript_id "XM_029792465.2"; product "leukocyte elastase inhibitor-like"; protein_id "XP_029648325.1"; exon_number "3";
NC_043015.1	Gnomon	transcript	28716412	28722508	.	+	.	gene_id "LOC115222290"; ID "XM_036511236.1"; gene_name "LOC115222290"; transcript_id "XM_036511236.1";
NC_043015.1	Gnomon	CDS	28720968	28722125	.	+	0	gene_id "LOC115222290"; db_xref "GeneID:115222290"; gbkey "CDS"; gene "LOC115222290"; ID ""; gene_name "LOC115222290"; transcript_id "XM_036511236.1"; product "leukocyte elastase inhibitor-like"; protein_id "XP_036367129.1"; exon_number "3";
NC_043015.1	Gnomon	exon	28716412	28716567	.	+	.	gene_id "LOC115222290"; db_xref "GeneID:115222290"; gbkey "mRNA"; gene "LOC115222290"; ID ""; gene_name "LOC115222290"; transcript_id "XM_036511236.1"; product "leukocyte elastase inhibitor-like, transcript variant X3"; exon_number "1"; model_evidence "Supporting evidence includes similarity to: 1 Protein, and 100% coverage of the annotated genomic feature by RNAseq alignments, including 2 samples with support for all annotated introns";
NC_043015.1	Gnomon	exon	28719441	28719598	.	+	.	gene_id "LOC115222290"; db_xref "GeneID:115222290"; gbkey "mRNA"; gene "LOC115222290"; ID ""; gene_name "LOC115222290"; transcript_id "XM_036511236.1"; product "leukocyte elastase inhibitor-like, transcript variant X3"; exon_number "2"; model_evidence "Supporting evidence includes similarity to: 1 Protein, and 100% coverage of the annotated genomic feature by RNAseq alignments, including 2 samples with support for all annotated introns";
NC_043015.1	Gnomon	exon	28720951	28722508	.	+	.	gene_id "LOC115222290"; db_xref "GeneID:115222290"; gbkey "mRNA"; gene "LOC115222290"; ID ""; gene_name "LOC115222290"; transcript_id "XM_036511236.1"; product "leukocyte elastase inhibitor-like, transcript variant X3"; exon_number "3"; model_evidence "Supporting evidence includes similarity to: 1 Protein, and 100% coverage of the annotated genomic feature by RNAseq alignments, including 2 samples with support for all annotated introns";
NC_043015.1	Gnomon	start_codon	28720968	28720970	.	+	0	gene_id "LOC115222290"; db_xref "GeneID:115222290"; gbkey "CDS"; gene "LOC115222290"; ID ""; gene_name "LOC115222290"; transcript_id "XM_036511236.1"; product "leukocyte elastase inhibitor-like"; protein_id "XP_036367129.1"; exon_number "3";
NC_043015.1	Gnomon	stop_codon	28722126	28722128	.	+	0	gene_id "LOC115222290"; db_xref "GeneID:115222290"; gbkey "CDS"; gene "LOC115222290"; ID ""; gene_name "LOC115222290"; transcript_id "XM_036511236.1"; product "leukocyte elastase inhibitor-like"; protein_id "XP_036367129.1"; exon_number "3";
NC_043015.1	Gnomon	gene	16255176	16261122	.	+	.	gene_id "LOC115222292"; db_xref "GeneID:115222292"; gbkey "Gene"; gene "LOC115222292"; gene_biotype "protein_coding"; ID ""; gene_name "LOC115222292";
NC_043015.1	Gnomon~FLAMseq	transcript	16255176	16261122	.	+	.	gene_id "LOC115222292"; ID "XM_029792466.2"; gene_name "LOC115222292"; transcript_id "FLAMseq_ext~XM_029792466.2"; three_prime_ext "78";
NC_043015.1	Gnomon~FLAMseq	exon	16255176	16255422	.	+	.	gene_id "LOC115222292"; db_xref "GeneID:115222292"; gbkey "mRNA"; gene "LOC115222292"; ID ""; gene_name "LOC115222292"; transcript_id "FLAMseq_ext~XM_029792466.2"; product "uncharacterized LOC115222292"; exon_number "1"; model_evidence "Supporting evidence includes similarity to: 1 Protein, and 100% coverage of the annotated genomic feature by RNAseq alignments, including 46 samples with support for all annotated introns";
NC_043015.1	Gnomon~FLAMseq	exon	16260599	16260742	.	+	.	gene_id "LOC115222292"; db_xref "GeneID:115222292"; gbkey "mRNA"; gene "LOC115222292"; ID ""; gene_name "LOC115222292"; transcript_id "FLAMseq_ext~XM_029792466.2"; product "uncharacterized LOC115222292"; exon_number "2"; model_evidence "Supporting evidence includes similarity to: 1 Protein, and 100% coverage of the annotated genomic feature by RNAseq alignments, including 46 samples with support for all annotated introns";
NC_043015.1	Gnomon~FLAMseq	exon	16260911	16261044	.	+	.	gene_id "LOC115222292"; db_xref "GeneID:115222292"; gbkey "mRNA"; gene "LOC115222292"; ID ""; gene_name "LOC115222292"; transcript_id "FLAMseq_ext~XM_029792466.2"; product "uncharacterized LOC115222292"; exon_number "3"; model_evidence "Supporting evidence includes similarity to: 1 Protein, and 100% coverage of the annotated genomic feature by RNAseq alignments, including 46 samples with support for all annotated introns";
NC_043015.1	Gnomon~FLAMseq	exon	16260911	16261122	.	+	.	gene_id "LOC115222292"; db_xref "GeneID:115222292"; gbkey "mRNA"; gene "LOC115222292"; ID ""; gene_name "LOC115222292"; transcript_id "FLAMseq_ext~XM_029792466.2"; product ""; exon_number "3"; model_evidence "Supporting evidence includes similarity to: 1 Protein, and 100% coverage of the annotated genomic feature by RNAseq alignments"; three_prime_ext "78";
NC_043015.1	PBRI	transcript	16255336	16261042	.	+	.	gene_id "LOC115222292"; ID ""; gene_name "LOC115222292"; transcript_id "G49430.5"; uniq_trans_id "G49430.5";
NC_043015.1	PBRI	exon	16255336	16255422	.	+	.	gene_id "LOC115222292"; ID ""; gene_name "LOC115222292"; transcript_id "G49430.5"; exon_number "1"; uniq_trans_id "G49430.5";
NC_043015.1	PBRI	exon	16260911	16261042	.	+	.	gene_id "LOC115222292"; ID ""; gene_name "LOC115222292"; transcript_id "G49430.5"; exon_number "2"; uniq_trans_id "G49430.5";
NC_043015.1	Gnomon	transcript	16255176	16261044	.	+	.	gene_id "LOC115222292"; ID "XM_029792466.2"; gene_name "LOC115222292"; transcript_id "XM_029792466.2";
NC_043015.1	Gnomon	CDS	16255261	16255422	.	+	0	gene_id "LOC115222292"; db_xref "GeneID:115222292"; gbkey "CDS"; gene "LOC115222292"; ID ""; gene_name "LOC115222292"; transcript_id "XM_029792466.2"; product "uncharacterized protein LOC115222292"; protein_id "XP_029648326.1"; exon_number "1";
NC_043015.1	Gnomon	CDS	16260599	16260742	.	+	0	gene_id "LOC115222292"; db_xref "GeneID:115222292"; gbkey "CDS"; gene "LOC115222292"; ID ""; gene_name "LOC115222292"; transcript_id "XM_029792466.2"; product "uncharacterized protein LOC115222292"; protein_id "XP_029648326.1"; exon_number "2";
NC_043015.1	Gnomon	CDS	16260911	16260976	.	+	0	gene_id "LOC115222292"; db_xref "GeneID:115222292"; gbkey "CDS"; gene "LOC115222292"; ID ""; gene_name "LOC115222292"; transcript_id "XM_029792466.2"; product "uncharacterized protein LOC115222292"; protein_id "XP_029648326.1"; exon_number "3";
NC_043015.1	Gnomon	exon	16255176	16255422	.	+	.	gene_id "LOC115222292"; db_xref "GeneID:115222292"; gbkey "mRNA"; gene "LOC115222292"; ID ""; gene_name "LOC115222292"; transcript_id "XM_029792466.2"; product "uncharacterized LOC115222292"; exon_number "1"; model_evidence "Supporting evidence includes similarity to: 1 Protein, and 100% coverage of the annotated genomic feature by RNAseq alignments, including 46 samples with support for all annotated introns";
NC_043015.1	Gnomon	exon	16260599	16260742	.	+	.	gene_id "LOC115222292"; db_xref "GeneID:115222292"; gbkey "mRNA"; gene "LOC115222292"; ID ""; gene_name "LOC115222292"; transcript_id "XM_029792466.2"; product "uncharacterized LOC115222292"; exon_number "2"; model_evidence "Supporting evidence includes similarity to: 1 Protein, and 100% coverage of the annotated genomic feature by RNAseq alignments, including 46 samples with support for all annotated introns";
NC_043015.1	Gnomon	exon	16260911	16261044	.	+	.	gene_id "LOC115222292"; db_xref "GeneID:115222292"; gbkey "mRNA"; gene "LOC115222292"; ID ""; gene_name "LOC115222292"; transcript_id "XM_029792466.2"; product "uncharacterized LOC115222292"; exon_number "3"; model_evidence "Supporting evidence includes similarity to: 1 Protein, and 100% coverage of the annotated genomic feature by RNAseq alignments, including 46 samples with support for all annotated introns";
NC_043015.1	Gnomon	start_codon	16255261	16255263	.	+	0	gene_id "LOC115222292"; db_xref "GeneID:115222292"; gbkey "CDS"; gene "LOC115222292"; ID ""; gene_name "LOC115222292"; transcript_id "XM_029792466.2"; product "uncharacterized protein LOC115222292"; protein_id "XP_029648326.1"; exon_number "1";
NC_043015.1	Gnomon	stop_codon	16260977	16260979	.	+	0	gene_id "LOC115222292"; db_xref "GeneID:115222292"; gbkey "CDS"; gene "LOC115222292"; ID ""; gene_name "LOC115222292"; transcript_id "XM_029792466.2"; product "uncharacterized protein LOC115222292"; protein_id "XP_029648326.1"; exon_number "3";
NC_043015.1	Gnomon	gene	28196381	28228252	.	+	.	gene_id "LOC115222293"; db_xref "GeneID:115222293"; gbkey "Gene"; gene "LOC115222293"; gene_biotype "protein_coding"; ID ""; gene_name "LOC115222293";
NC_043015.1	Gnomon~FLAMseq	transcript	28196381	28228252	.	+	.	gene_id "LOC115222293"; ID "XM_029792467.2"; gene_name "LOC115222293"; transcript_id "FLAMseq_ext~XM_029792467.2"; three_prime_ext "439";
NC_043015.1	Gnomon~FLAMseq	exon	28196381	28196566	.	+	.	gene_id "LOC115222293"; db_xref "GeneID:115222293"; gbkey "mRNA"; gene "LOC115222293"; ID ""; gene_name "LOC115222293"; transcript_id "FLAMseq_ext~XM_029792467.2"; product "protein CMSS1"; exon_number "1"; model_evidence "Supporting evidence includes similarity to: 4 Proteins, and 100% coverage of the annotated genomic feature by RNAseq alignments, including 44 samples with support for all annotated introns";
NC_043015.1	Gnomon~FLAMseq	exon	28208835	28208941	.	+	.	gene_id "LOC115222293"; db_xref "GeneID:115222293"; gbkey "mRNA"; gene "LOC115222293"; ID ""; gene_name "LOC115222293"; transcript_id "FLAMseq_ext~XM_029792467.2"; product "protein CMSS1"; exon_number "2"; model_evidence "Supporting evidence includes similarity to: 4 Proteins, and 100% coverage of the annotated genomic feature by RNAseq alignments, including 44 samples with support for all annotated introns";
NC_043015.1	Gnomon~FLAMseq	exon	28216090	28216222	.	+	.	gene_id "LOC115222293"; db_xref "GeneID:115222293"; gbkey "mRNA"; gene "LOC115222293"; ID ""; gene_name "LOC115222293"; transcript_id "FLAMseq_ext~XM_029792467.2"; product "protein CMSS1"; exon_number "3"; model_evidence "Supporting evidence includes similarity to: 4 Proteins, and 100% coverage of the annotated genomic feature by RNAseq alignments, including 44 samples with support for all annotated introns";
NC_043015.1	Gnomon~FLAMseq	exon	28217209	28217374	.	+	.	gene_id "LOC115222293"; db_xref "GeneID:115222293"; gbkey "mRNA"; gene "LOC115222293"; ID ""; gene_name "LOC115222293"; transcript_id "FLAMseq_ext~XM_029792467.2"; product "protein CMSS1"; exon_number "4"; model_evidence "Supporting evidence includes similarity to: 4 Proteins, and 100% coverage of the annotated genomic feature by RNAseq alignments, including 44 samples with support for all annotated introns";
NC_043015.1	Gnomon~FLAMseq	exon	28222073	28222136	.	+	.	gene_id "LOC115222293"; db_xref "GeneID:115222293"; gbkey "mRNA"; gene "LOC115222293"; ID ""; gene_name "LOC115222293"; transcript_id "FLAMseq_ext~XM_029792467.2"; product "protein CMSS1"; exon_number "5"; model_evidence "Supporting evidence includes similarity to: 4 Proteins, and 100% coverage of the annotated genomic feature by RNAseq alignments, including 44 samples with support for all annotated introns";
NC_043015.1	Gnomon~FLAMseq	exon	28224651	28224738	.	+	.	gene_id "LOC115222293"; db_xref "GeneID:115222293"; gbkey "mRNA"; gene "LOC115222293"; ID ""; gene_name "LOC115222293"; transcript_id "FLAMseq_ext~XM_029792467.2"; product "protein CMSS1"; exon_number "6"; model_evidence "Supporting evidence includes similarity to: 4 Proteins, and 100% coverage of the annotated genomic feature by RNAseq alignments, including 44 samples with support for all annotated introns";
NC_043015.1	Gnomon~FLAMseq	exon	28227558	28227813	.	+	.	gene_id "LOC115222293"; db_xref "GeneID:115222293"; gbkey "mRNA"; gene "LOC115222293"; ID ""; gene_name "LOC115222293"; transcript_id "FLAMseq_ext~XM_029792467.2"; product "protein CMSS1"; exon_number "7"; model_evidence "Supporting evidence includes similarity to: 4 Proteins, and 100% coverage of the annotated genomic feature by RNAseq alignments, including 44 samples with support for all annotated introns";
NC_043015.1	Gnomon~FLAMseq	exon	28227558	28228252	.	+	.	gene_id "LOC115222293"; db_xref "GeneID:115222293"; gbkey "mRNA"; gene "LOC115222293"; ID ""; gene_name "LOC115222293"; transcript_id "FLAMseq_ext~XM_029792467.2"; product ""; exon_number "7"; model_evidence "Supporting evidence includes similarity to: 4 Proteins, and 100% coverage of the annotated genomic feature by RNAseq alignments"; three_prime_ext "439";
NC_043015.1	Gnomon	transcript	28196381	28227813	.	+	.	gene_id "LOC115222293"; ID "XM_029792467.2"; gene_name "LOC115222293"; transcript_id "XM_029792467.2";
NC_043015.1	Gnomon	CDS	28196491	28196566	.	+	0	gene_id "LOC115222293"; db_xref "GeneID:115222293"; gbkey "CDS"; gene "LOC115222293"; ID ""; gene_name "LOC115222293"; transcript_id "XM_029792467.2"; product "protein CMSS1"; protein_id "XP_029648327.1"; exon_number "1";
NC_043015.1	Gnomon	CDS	28208835	28208941	.	+	2	gene_id "LOC115222293"; db_xref "GeneID:115222293"; gbkey "CDS"; gene "LOC115222293"; ID ""; gene_name "LOC115222293"; transcript_id "XM_029792467.2"; product "protein CMSS1"; protein_id "XP_029648327.1"; exon_number "2";
NC_043015.1	Gnomon	CDS	28216090	28216222	.	+	0	gene_id "LOC115222293"; db_xref "GeneID:115222293"; gbkey "CDS"; gene "LOC115222293"; ID ""; gene_name "LOC115222293"; transcript_id "XM_029792467.2"; product "protein CMSS1"; protein_id "XP_029648327.1"; exon_number "3";
NC_043015.1	Gnomon	CDS	28217209	28217374	.	+	2	gene_id "LOC115222293"; db_xref "GeneID:115222293"; gbkey "CDS"; gene "LOC115222293"; ID ""; gene_name "LOC115222293"; transcript_id "XM_029792467.2"; product "protein CMSS1"; protein_id "XP_029648327.1"; exon_number "4";
NC_043015.1	Gnomon	CDS	28222073	28222136	.	+	1	gene_id "LOC115222293"; db_xref "GeneID:115222293"; gbkey "CDS"; gene "LOC115222293"; ID ""; gene_name "LOC115222293"; transcript_id "XM_029792467.2"; product "protein CMSS1"; protein_id "XP_029648327.1"; exon_number "5";
NC_043015.1	Gnomon	CDS	28224651	28224738	.	+	0	gene_id "LOC115222293"; db_xref "GeneID:115222293"; gbkey "CDS"; gene "LOC115222293"; ID ""; gene_name "LOC115222293"; transcript_id "XM_029792467.2"; product "protein CMSS1"; protein_id "XP_029648327.1"; exon_number "6";
NC_043015.1	Gnomon	CDS	28227558	28227727	.	+	2	gene_id "LOC115222293"; db_xref "GeneID:115222293"; gbkey "CDS"; gene "LOC115222293"; ID ""; gene_name "LOC115222293"; transcript_id "XM_029792467.2"; product "protein CMSS1"; protein_id "XP_029648327.1"; exon_number "7";
NC_043015.1	Gnomon	exon	28196381	28196566	.	+	.	gene_id "LOC115222293"; db_xref "GeneID:115222293"; gbkey "mRNA"; gene "LOC115222293"; ID ""; gene_name "LOC115222293"; transcript_id "XM_029792467.2"; product "protein CMSS1"; exon_number "1"; model_evidence "Supporting evidence includes similarity to: 4 Proteins, and 100% coverage of the annotated genomic feature by RNAseq alignments, including 44 samples with support for all annotated introns";
NC_043015.1	Gnomon	exon	28208835	28208941	.	+	.	gene_id "LOC115222293"; db_xref "GeneID:115222293"; gbkey "mRNA"; gene "LOC115222293"; ID ""; gene_name "LOC115222293"; transcript_id "XM_029792467.2"; product "protein CMSS1"; exon_number "2"; model_evidence "Supporting evidence includes similarity to: 4 Proteins, and 100% coverage of the annotated genomic feature by RNAseq alignments, including 44 samples with support for all annotated introns";
NC_043015.1	Gnomon	exon	28216090	28216222	.	+	.	gene_id "LOC115222293"; db_xref "GeneID:115222293"; gbkey "mRNA"; gene "LOC115222293"; ID ""; gene_name "LOC115222293"; transcript_id "XM_029792467.2"; product "protein CMSS1"; exon_number "3"; model_evidence "Supporting evidence includes similarity to: 4 Proteins, and 100% coverage of the annotated genomic feature by RNAseq alignments, including 44 samples with support for all annotated introns";
NC_043015.1	Gnomon	exon	28217209	28217374	.	+	.	gene_id "LOC115222293"; db_xref "GeneID:115222293"; gbkey "mRNA"; gene "LOC115222293"; ID ""; gene_name "LOC115222293"; transcript_id "XM_029792467.2"; product "protein CMSS1"; exon_number "4"; model_evidence "Supporting evidence includes similarity to: 4 Proteins, and 100% coverage of the annotated genomic feature by RNAseq alignments, including 44 samples with support for all annotated introns";
NC_043015.1	Gnomon	exon	28222073	28222136	.	+	.	gene_id "LOC115222293"; db_xref "GeneID:115222293"; gbkey "mRNA"; gene "LOC115222293"; ID ""; gene_name "LOC115222293"; transcript_id "XM_029792467.2"; product "protein CMSS1"; exon_number "5"; model_evidence "Supporting evidence includes similarity to: 4 Proteins, and 100% coverage of the annotated genomic feature by RNAseq alignments, including 44 samples with support for all annotated introns";
NC_043015.1	Gnomon	exon	28224651	28224738	.	+	.	gene_id "LOC115222293"; db_xref "GeneID:115222293"; gbkey "mRNA"; gene "LOC115222293"; ID ""; gene_name "LOC115222293"; transcript_id "XM_029792467.2"; product "protein CMSS1"; exon_number "6"; model_evidence "Supporting evidence includes similarity to: 4 Proteins, and 100% coverage of the annotated genomic feature by RNAseq alignments, including 44 samples with support for all annotated introns";
NC_043015.1	Gnomon	exon	28227558	28227813	.	+	.	gene_id "LOC115222293"; db_xref "GeneID:115222293"; gbkey "mRNA"; gene "LOC115222293"; ID ""; gene_name "LOC115222293"; transcript_id "XM_029792467.2"; product "protein CMSS1"; exon_number "7"; model_evidence "Supporting evidence includes similarity to: 4 Proteins, and 100% coverage of the annotated genomic feature by RNAseq alignments, including 44 samples with support for all annotated introns";
NC_043015.1	Gnomon	start_codon	28196491	28196493	.	+	0	gene_id "LOC115222293"; db_xref "GeneID:115222293"; gbkey "CDS"; gene "LOC115222293"; ID ""; gene_name "LOC115222293"; transcript_id "XM_029792467.2"; product "protein CMSS1"; protein_id "XP_029648327.1"; exon_number "1";
NC_043015.1	Gnomon	stop_codon	28227728	28227730	.	+	0	gene_id "LOC115222293"; db_xref "GeneID:115222293"; gbkey "CDS"; gene "LOC115222293"; ID ""; gene_name "LOC115222293"; transcript_id "XM_029792467.2"; product "protein CMSS1"; protein_id "XP_029648327.1"; exon_number "7";
NC_043015.1	Gnomon	gene	17093362	17128575	.	-	.	gene_id "LOC115222294"; db_xref "GeneID:115222294"; gbkey "Gene"; gene "LOC115222294"; gene_biotype "protein_coding"; ID ""; gene_name "LOC115222294";
NC_043015.1	Gnomon~FLAMseq~Covext	transcript	17093362	17128575	.	-	.	gene_id "LOC115222294"; ID "XM_029792469.2"; gene_name "LOC115222294"; transcript_id "Covext~FLAMseq_ext~XM_029792469.2"; three_prime_ext "2159";
NC_043015.1	Covext	exon	17099247	17099548	.	-	.	gene_id "LOC115222294"; db_xref "GeneID:115222294"; gbkey "mRNA"; gene "LOC115222294"; ID ""; gene_name "LOC115222294"; transcript_id "Covext~FLAMseq_ext~XM_029792469.2"; product "RING-box protein 2"; exon_number "2"; model_evidence "Supporting evidence includes similarity to: 6 Proteins, and 100% coverage of the annotated genomic feature by RNAseq alignments, including 37 samples with support for all annotated introns";
NC_043015.1	Covext	exon	17128381	17128575	.	-	.	gene_id "LOC115222294"; db_xref "GeneID:115222294"; gbkey "mRNA"; gene "LOC115222294"; ID ""; gene_name "LOC115222294"; transcript_id "Covext~FLAMseq_ext~XM_029792469.2"; product "RING-box protein 2"; exon_number "1"; model_evidence "Supporting evidence includes similarity to: 6 Proteins, and 100% coverage of the annotated genomic feature by RNAseq alignments, including 37 samples with support for all annotated introns";
NC_043015.1	Covext	exon	17097088	17099548	.	-	.	gene_id "LOC115222294"; db_xref "GeneID:115222294"; gbkey "mRNA"; gene "LOC115222294"; ID ""; gene_name "LOC115222294"; transcript_id "Covext~FLAMseq_ext~XM_029792469.2"; product ""; exon_number "2"; model_evidence "Supporting evidence includes similarity to: 6 Proteins, and 100% coverage of the annotated genomic feature by RNAseq alignments"; three_prime_ext "2159";
NC_043015.1	Covext	exon	17093362	17099548	.	-	.	gene_id "LOC115222294"; db_xref "GeneID:115222294"; gbkey "mRNA"; gene "LOC115222294"; ID ""; gene_name "LOC115222294"; transcript_id "Covext~FLAMseq_ext~XM_029792469.2"; product ""; exon_number "2"; model_evidence "Supporting evidence includes similarity to: 6 Proteins, and 100% coverage of the annotated genomic feature by RNAseq alignments"; three_prime_ext "3726";
NC_043015.1	Gnomon~FLAMseq	transcript	17097088	17128575	.	-	.	gene_id "LOC115222294"; ID "XM_029792469.2"; gene_name "LOC115222294"; transcript_id "FLAMseq_ext~XM_029792469.2"; three_prime_ext "2159";
NC_043015.1	Gnomon~FLAMseq	exon	17099247	17099548	.	-	.	gene_id "LOC115222294"; db_xref "GeneID:115222294"; gbkey "mRNA"; gene "LOC115222294"; ID ""; gene_name "LOC115222294"; transcript_id "FLAMseq_ext~XM_029792469.2"; product "RING-box protein 2"; exon_number "2"; model_evidence "Supporting evidence includes similarity to: 6 Proteins, and 100% coverage of the annotated genomic feature by RNAseq alignments, including 37 samples with support for all annotated introns";
NC_043015.1	Gnomon~FLAMseq	exon	17128381	17128575	.	-	.	gene_id "LOC115222294"; db_xref "GeneID:115222294"; gbkey "mRNA"; gene "LOC115222294"; ID ""; gene_name "LOC115222294"; transcript_id "FLAMseq_ext~XM_029792469.2"; product "RING-box protein 2"; exon_number "1"; model_evidence "Supporting evidence includes similarity to: 6 Proteins, and 100% coverage of the annotated genomic feature by RNAseq alignments, including 37 samples with support for all annotated introns";
NC_043015.1	Gnomon~FLAMseq	exon	17097088	17099548	.	-	.	gene_id "LOC115222294"; db_xref "GeneID:115222294"; gbkey "mRNA"; gene "LOC115222294"; ID ""; gene_name "LOC115222294"; transcript_id "FLAMseq_ext~XM_029792469.2"; product ""; exon_number "2"; model_evidence "Supporting evidence includes similarity to: 6 Proteins, and 100% coverage of the annotated genomic feature by RNAseq alignments"; three_prime_ext "2159";
NC_043015.1	Gnomon	transcript	17099247	17128575	.	-	.	gene_id "LOC115222294"; ID "XM_029792469.2"; gene_name "LOC115222294"; transcript_id "XM_029792469.2";
NC_043015.1	Gnomon	CDS	17099433	17099548	.	-	2	gene_id "LOC115222294"; db_xref "GeneID:115222294"; gbkey "CDS"; gene "LOC115222294"; ID ""; gene_name "LOC115222294"; transcript_id "XM_029792469.2"; product "RING-box protein 2"; protein_id "XP_029648329.2"; exon_number "2";
NC_043015.1	Gnomon	CDS	17128381	17128537	.	-	0	gene_id "LOC115222294"; db_xref "GeneID:115222294"; gbkey "CDS"; gene "LOC115222294"; ID ""; gene_name "LOC115222294"; transcript_id "XM_029792469.2"; product "RING-box protein 2"; protein_id "XP_029648329.2"; exon_number "1";
NC_043015.1	Gnomon	exon	17099247	17099548	.	-	.	gene_id "LOC115222294"; db_xref "GeneID:115222294"; gbkey "mRNA"; gene "LOC115222294"; ID ""; gene_name "LOC115222294"; transcript_id "XM_029792469.2"; product "RING-box protein 2"; exon_number "2"; model_evidence "Supporting evidence includes similarity to: 6 Proteins, and 100% coverage of the annotated genomic feature by RNAseq alignments, including 37 samples with support for all annotated introns";
NC_043015.1	Gnomon	exon	17128381	17128575	.	-	.	gene_id "LOC115222294"; db_xref "GeneID:115222294"; gbkey "mRNA"; gene "LOC115222294"; ID ""; gene_name "LOC115222294"; transcript_id "XM_029792469.2"; product "RING-box protein 2"; exon_number "1"; model_evidence "Supporting evidence includes similarity to: 6 Proteins, and 100% coverage of the annotated genomic feature by RNAseq alignments, including 37 samples with support for all annotated introns";
NC_043015.1	Gnomon	start_codon	17128535	17128537	.	-	0	gene_id "LOC115222294"; db_xref "GeneID:115222294"; gbkey "CDS"; gene "LOC115222294"; ID ""; gene_name "LOC115222294"; transcript_id "XM_029792469.2"; product "RING-box protein 2"; protein_id "XP_029648329.2"; exon_number "1";
NC_043015.1	Gnomon	stop_codon	17099430	17099432	.	-	0	gene_id "LOC115222294"; db_xref "GeneID:115222294"; gbkey "CDS"; gene "LOC115222294"; ID ""; gene_name "LOC115222294"; transcript_id "XM_029792469.2"; product "RING-box protein 2"; protein_id "XP_029648329.2"; exon_number "2";
NC_043015.1	Gnomon	gene	19405769	19490063	.	-	.	gene_id "LOC115222295"; db_xref "GeneID:115222295"; gbkey "Gene"; gene "LOC115222295"; gene_biotype "protein_coding"; ID ""; gene_name "LOC115222295";
NC_043015.1	Gnomon~FLAMseq~Covext	transcript	19405769	19490063	.	-	.	gene_id "LOC115222295"; ID "XM_029792470.2"; gene_name "LOC115222295"; transcript_id "Covext~FLAMseq_ext~XM_029792470.2"; three_prime_ext "52211";
NC_043015.1	Covext	exon	19461181	19462544	.	-	.	gene_id "LOC115222295"; db_xref "GeneID:115222295"; gbkey "mRNA"; gene "LOC115222295"; ID ""; gene_name "LOC115222295"; transcript_id "Covext~FLAMseq_ext~XM_029792470.2"; product "protein phosphatase 1L"; exon_number "3"; model_evidence "Supporting evidence includes similarity to: 7 Proteins, and 100% coverage of the annotated genomic feature by RNAseq alignments, including 46 samples with support for all annotated introns";
NC_043015.1	Covext	exon	19466464	19466594	.	-	.	gene_id "LOC115222295"; db_xref "GeneID:115222295"; gbkey "mRNA"; gene "LOC115222295"; ID ""; gene_name "LOC115222295"; transcript_id "Covext~FLAMseq_ext~XM_029792470.2"; product "protein phosphatase 1L"; exon_number "2"; model_evidence "Supporting evidence includes similarity to: 7 Proteins, and 100% coverage of the annotated genomic feature by RNAseq alignments, including 46 samples with support for all annotated introns";
NC_043015.1	Covext	exon	19489879	19490063	.	-	.	gene_id "LOC115222295"; db_xref "GeneID:115222295"; gbkey "mRNA"; gene "LOC115222295"; ID ""; gene_name "LOC115222295"; transcript_id "Covext~FLAMseq_ext~XM_029792470.2"; product "protein phosphatase 1L"; exon_number "1"; model_evidence "Supporting evidence includes similarity to: 7 Proteins, and 100% coverage of the annotated genomic feature by RNAseq alignments, including 46 samples with support for all annotated introns";
NC_043015.1	Covext	exon	19408970	19462544	.	-	.	gene_id "LOC115222295"; db_xref "GeneID:115222295"; gbkey "mRNA"; gene "LOC115222295"; ID ""; gene_name "LOC115222295"; transcript_id "Covext~FLAMseq_ext~XM_029792470.2"; product ""; exon_number "3"; model_evidence "Supporting evidence includes similarity to: 7 Proteins, and 100% coverage of the annotated genomic feature by RNAseq alignments"; three_prime_ext "52211";
NC_043015.1	Covext	exon	19405769	19462544	.	-	.	gene_id "LOC115222295"; db_xref "GeneID:115222295"; gbkey "mRNA"; gene "LOC115222295"; ID ""; gene_name "LOC115222295"; transcript_id "Covext~FLAMseq_ext~XM_029792470.2"; product ""; exon_number "3"; model_evidence "Supporting evidence includes similarity to: 7 Proteins, and 100% coverage of the annotated genomic feature by RNAseq alignments"; three_prime_ext "3201";
NC_043015.1	Gnomon~FLAMseq	transcript	19408970	19490063	.	-	.	gene_id "LOC115222295"; ID "XM_029792470.2"; gene_name "LOC115222295"; transcript_id "FLAMseq_ext~XM_029792470.2"; three_prime_ext "52211";
NC_043015.1	Gnomon~FLAMseq	exon	19461181	19462544	.	-	.	gene_id "LOC115222295"; db_xref "GeneID:115222295"; gbkey "mRNA"; gene "LOC115222295"; ID ""; gene_name "LOC115222295"; transcript_id "FLAMseq_ext~XM_029792470.2"; product "protein phosphatase 1L"; exon_number "3"; model_evidence "Supporting evidence includes similarity to: 7 Proteins, and 100% coverage of the annotated genomic feature by RNAseq alignments, including 46 samples with support for all annotated introns";
NC_043015.1	Gnomon~FLAMseq	exon	19466464	19466594	.	-	.	gene_id "LOC115222295"; db_xref "GeneID:115222295"; gbkey "mRNA"; gene "LOC115222295"; ID ""; gene_name "LOC115222295"; transcript_id "FLAMseq_ext~XM_029792470.2"; product "protein phosphatase 1L"; exon_number "2"; model_evidence "Supporting evidence includes similarity to: 7 Proteins, and 100% coverage of the annotated genomic feature by RNAseq alignments, including 46 samples with support for all annotated introns";
NC_043015.1	Gnomon~FLAMseq	exon	19489879	19490063	.	-	.	gene_id "LOC115222295"; db_xref "GeneID:115222295"; gbkey "mRNA"; gene "LOC115222295"; ID ""; gene_name "LOC115222295"; transcript_id "FLAMseq_ext~XM_029792470.2"; product "protein phosphatase 1L"; exon_number "1"; model_evidence "Supporting evidence includes similarity to: 7 Proteins, and 100% coverage of the annotated genomic feature by RNAseq alignments, including 46 samples with support for all annotated introns";
NC_043015.1	Gnomon~FLAMseq	exon	19408970	19462544	.	-	.	gene_id "LOC115222295"; db_xref "GeneID:115222295"; gbkey "mRNA"; gene "LOC115222295"; ID ""; gene_name "LOC115222295"; transcript_id "FLAMseq_ext~XM_029792470.2"; product ""; exon_number "3"; model_evidence "Supporting evidence includes similarity to: 7 Proteins, and 100% coverage of the annotated genomic feature by RNAseq alignments"; three_prime_ext "52211";
NC_043015.1	PBRI	transcript	19462028	19490049	.	-	.	gene_id "LOC115222295"; ID ""; gene_name "LOC115222295"; transcript_id "G49528.2"; uniq_trans_id "G49528.2";
NC_043015.1	PBRI	exon	19462028	19462544	.	-	.	gene_id "LOC115222295"; ID ""; gene_name "LOC115222295"; transcript_id "G49528.2"; exon_number "4"; uniq_trans_id "G49528.2";
NC_043015.1	PBRI	exon	19463071	19463138	.	-	.	gene_id "LOC115222295"; ID ""; gene_name "LOC115222295"; transcript_id "G49528.2"; exon_number "3"; uniq_trans_id "G49528.2";
NC_043015.1	PBRI	exon	19466464	19466594	.	-	.	gene_id "LOC115222295"; ID ""; gene_name "LOC115222295"; transcript_id "G49528.2"; exon_number "2"; uniq_trans_id "G49528.2";
NC_043015.1	PBRI	exon	19489879	19490049	.	-	.	gene_id "LOC115222295"; ID ""; gene_name "LOC115222295"; transcript_id "G49528.2"; exon_number "1"; uniq_trans_id "G49528.2";
NC_043015.1	PBRI	transcript	19462028	19466527	.	-	.	gene_id "LOC115222295"; ID ""; gene_name "LOC115222295"; transcript_id "G49528.3"; uniq_trans_id "G49528.3";
NC_043015.1	PBRI	exon	19462028	19462544	.	-	.	gene_id "LOC115222295"; ID ""; gene_name "LOC115222295"; transcript_id "G49528.3"; exon_number "2"; uniq_trans_id "G49528.3";
NC_043015.1	PBRI	exon	19466464	19466527	.	-	.	gene_id "LOC115222295"; ID ""; gene_name "LOC115222295"; transcript_id "G49528.3"; exon_number "1"; uniq_trans_id "G49528.3";
NC_043015.1	Gnomon	transcript	19461181	19490063	.	-	.	gene_id "LOC115222295"; ID "XM_029792470.2"; gene_name "LOC115222295"; transcript_id "XM_029792470.2";
NC_043015.1	Gnomon	CDS	19462125	19462544	.	-	0	gene_id "LOC115222295"; db_xref "GeneID:115222295"; gbkey "CDS"; gene "LOC115222295"; ID ""; gene_name "LOC115222295"; transcript_id "XM_029792470.2"; product "protein phosphatase 1L"; protein_id "XP_029648330.1"; exon_number "3";
NC_043015.1	Gnomon	CDS	19466464	19466594	.	-	2	gene_id "LOC115222295"; db_xref "GeneID:115222295"; gbkey "CDS"; gene "LOC115222295"; ID ""; gene_name "LOC115222295"; transcript_id "XM_029792470.2"; product "protein phosphatase 1L"; protein_id "XP_029648330.1"; exon_number "2";
NC_043015.1	Gnomon	CDS	19489879	19490005	.	-	0	gene_id "LOC115222295"; db_xref "GeneID:115222295"; gbkey "CDS"; gene "LOC115222295"; ID ""; gene_name "LOC115222295"; transcript_id "XM_029792470.2"; product "protein phosphatase 1L"; protein_id "XP_029648330.1"; exon_number "1";
NC_043015.1	Gnomon	exon	19461181	19462544	.	-	.	gene_id "LOC115222295"; db_xref "GeneID:115222295"; gbkey "mRNA"; gene "LOC115222295"; ID ""; gene_name "LOC115222295"; transcript_id "XM_029792470.2"; product "protein phosphatase 1L"; exon_number "3"; model_evidence "Supporting evidence includes similarity to: 7 Proteins, and 100% coverage of the annotated genomic feature by RNAseq alignments, including 46 samples with support for all annotated introns";
NC_043015.1	Gnomon	exon	19466464	19466594	.	-	.	gene_id "LOC115222295"; db_xref "GeneID:115222295"; gbkey "mRNA"; gene "LOC115222295"; ID ""; gene_name "LOC115222295"; transcript_id "XM_029792470.2"; product "protein phosphatase 1L"; exon_number "2"; model_evidence "Supporting evidence includes similarity to: 7 Proteins, and 100% coverage of the annotated genomic feature by RNAseq alignments, including 46 samples with support for all annotated introns";
NC_043015.1	Gnomon	exon	19489879	19490063	.	-	.	gene_id "LOC115222295"; db_xref "GeneID:115222295"; gbkey "mRNA"; gene "LOC115222295"; ID ""; gene_name "LOC115222295"; transcript_id "XM_029792470.2"; product "protein phosphatase 1L"; exon_number "1"; model_evidence "Supporting evidence includes similarity to: 7 Proteins, and 100% coverage of the annotated genomic feature by RNAseq alignments, including 46 samples with support for all annotated introns";
NC_043015.1	Gnomon	start_codon	19490003	19490005	.	-	0	gene_id "LOC115222295"; db_xref "GeneID:115222295"; gbkey "CDS"; gene "LOC115222295"; ID ""; gene_name "LOC115222295"; transcript_id "XM_029792470.2"; product "protein phosphatase 1L"; protein_id "XP_029648330.1"; exon_number "1";
NC_043015.1	Gnomon	stop_codon	19462122	19462124	.	-	0	gene_id "LOC115222295"; db_xref "GeneID:115222295"; gbkey "CDS"; gene "LOC115222295"; ID ""; gene_name "LOC115222295"; transcript_id "XM_029792470.2"; product "protein phosphatase 1L"; protein_id "XP_029648330.1"; exon_number "3";
NC_043015.1	Gnomon	gene	38791544	38799641	.	+	.	gene_id "LOC115222296"; db_xref "GeneID:115222296"; gbkey "Gene"; gene "LOC115222296"; gene_biotype "protein_coding"; ID ""; gene_name "LOC115222296";
NC_043015.1	Gnomon	transcript	38791544	38799641	.	+	.	gene_id "LOC115222296"; ID "XM_029792471.2"; gene_name "LOC115222296"; transcript_id "XM_029792471.2";
NC_043015.1	Gnomon	CDS	38791612	38791782	.	+	0	gene_id "LOC115222296"; db_xref "GeneID:115222296"; gbkey "CDS"; gene "LOC115222296"; ID ""; gene_name "LOC115222296"; transcript_id "XM_029792471.2"; product "aprataxin"; protein_id "XP_029648331.1"; exon_number "1";
NC_043015.1	Gnomon	CDS	38792573	38792691	.	+	0	gene_id "LOC115222296"; db_xref "GeneID:115222296"; gbkey "CDS"; gene "LOC115222296"; ID ""; gene_name "LOC115222296"; transcript_id "XM_029792471.2"; product "aprataxin"; protein_id "XP_029648331.1"; exon_number "2";
NC_043015.1	Gnomon	CDS	38794103	38794156	.	+	1	gene_id "LOC115222296"; db_xref "GeneID:115222296"; gbkey "CDS"; gene "LOC115222296"; ID ""; gene_name "LOC115222296"; transcript_id "XM_029792471.2"; product "aprataxin"; protein_id "XP_029648331.1"; exon_number "3";
NC_043015.1	Gnomon	CDS	38795635	38795738	.	+	1	gene_id "LOC115222296"; db_xref "GeneID:115222296"; gbkey "CDS"; gene "LOC115222296"; ID ""; gene_name "LOC115222296"; transcript_id "XM_029792471.2"; product "aprataxin"; protein_id "XP_029648331.1"; exon_number "4";
NC_043015.1	Gnomon	CDS	38796331	38796412	.	+	2	gene_id "LOC115222296"; db_xref "GeneID:115222296"; gbkey "CDS"; gene "LOC115222296"; ID ""; gene_name "LOC115222296"; transcript_id "XM_029792471.2"; product "aprataxin"; protein_id "XP_029648331.1"; exon_number "5";
NC_043015.1	Gnomon	CDS	38799519	38799597	.	+	1	gene_id "LOC115222296"; db_xref "GeneID:115222296"; gbkey "CDS"; gene "LOC115222296"; ID ""; gene_name "LOC115222296"; transcript_id "XM_029792471.2"; product "aprataxin"; protein_id "XP_029648331.1"; exon_number "6";
NC_043015.1	Gnomon	exon	38791544	38791782	.	+	.	gene_id "LOC115222296"; db_xref "GeneID:115222296"; gbkey "mRNA"; gene "LOC115222296"; ID ""; gene_name "LOC115222296"; transcript_id "XM_029792471.2"; product "aprataxin"; exon_number "1"; model_evidence "Supporting evidence includes similarity to: 3 Proteins, and 100% coverage of the annotated genomic feature by RNAseq alignments, including 41 samples with support for all annotated introns";
NC_043015.1	Gnomon	exon	38792573	38792691	.	+	.	gene_id "LOC115222296"; db_xref "GeneID:115222296"; gbkey "mRNA"; gene "LOC115222296"; ID ""; gene_name "LOC115222296"; transcript_id "XM_029792471.2"; product "aprataxin"; exon_number "2"; model_evidence "Supporting evidence includes similarity to: 3 Proteins, and 100% coverage of the annotated genomic feature by RNAseq alignments, including 41 samples with support for all annotated introns";
NC_043015.1	Gnomon	exon	38794103	38794156	.	+	.	gene_id "LOC115222296"; db_xref "GeneID:115222296"; gbkey "mRNA"; gene "LOC115222296"; ID ""; gene_name "LOC115222296"; transcript_id "XM_029792471.2"; product "aprataxin"; exon_number "3"; model_evidence "Supporting evidence includes similarity to: 3 Proteins, and 100% coverage of the annotated genomic feature by RNAseq alignments, including 41 samples with support for all annotated introns";
NC_043015.1	Gnomon	exon	38795635	38795738	.	+	.	gene_id "LOC115222296"; db_xref "GeneID:115222296"; gbkey "mRNA"; gene "LOC115222296"; ID ""; gene_name "LOC115222296"; transcript_id "XM_029792471.2"; product "aprataxin"; exon_number "4"; model_evidence "Supporting evidence includes similarity to: 3 Proteins, and 100% coverage of the annotated genomic feature by RNAseq alignments, including 41 samples with support for all annotated introns";
NC_043015.1	Gnomon	exon	38796331	38796412	.	+	.	gene_id "LOC115222296"; db_xref "GeneID:115222296"; gbkey "mRNA"; gene "LOC115222296"; ID ""; gene_name "LOC115222296"; transcript_id "XM_029792471.2"; product "aprataxin"; exon_number "5"; model_evidence "Supporting evidence includes similarity to: 3 Proteins, and 100% coverage of the annotated genomic feature by RNAseq alignments, including 41 samples with support for all annotated introns";
NC_043015.1	Gnomon	exon	38799519	38799641	.	+	.	gene_id "LOC115222296"; db_xref "GeneID:115222296"; gbkey "mRNA"; gene "LOC115222296"; ID ""; gene_name "LOC115222296"; transcript_id "XM_029792471.2"; product "aprataxin"; exon_number "6"; model_evidence "Supporting evidence includes similarity to: 3 Proteins, and 100% coverage of the annotated genomic feature by RNAseq alignments, including 41 samples with support for all annotated introns";
NC_043015.1	Gnomon	start_codon	38791612	38791614	.	+	0	gene_id "LOC115222296"; db_xref "GeneID:115222296"; gbkey "CDS"; gene "LOC115222296"; ID ""; gene_name "LOC115222296"; transcript_id "XM_029792471.2"; product "aprataxin"; protein_id "XP_029648331.1"; exon_number "1";
NC_043015.1	Gnomon	stop_codon	38799598	38799600	.	+	0	gene_id "LOC115222296"; db_xref "GeneID:115222296"; gbkey "CDS"; gene "LOC115222296"; ID ""; gene_name "LOC115222296"; transcript_id "XM_029792471.2"; product "aprataxin"; protein_id "XP_029648331.1"; exon_number "6";
NC_043015.1	Gnomon	gene	42178606	42214779	.	+	.	gene_id "LOC115222297"; db_xref "GeneID:115222297"; gbkey "Gene"; gene "LOC115222297"; gene_biotype "protein_coding"; ID ""; gene_name "LOC115222297";
NC_043015.1	PBRI	transcript	42178606	42214779	.	+	.	gene_id "LOC115222297"; ID ""; gene_name "LOC115222297"; transcript_id "G50033.1"; uniq_trans_id "G50033.1";
NC_043015.1	PBRI	exon	42178606	42178666	.	+	.	gene_id "LOC115222297"; ID ""; gene_name "LOC115222297"; transcript_id "G50033.1"; exon_number "1"; uniq_trans_id "G50033.1";
NC_043015.1	PBRI	exon	42183896	42183932	.	+	.	gene_id "LOC115222297"; ID ""; gene_name "LOC115222297"; transcript_id "G50033.1"; exon_number "2"; uniq_trans_id "G50033.1";
NC_043015.1	PBRI	exon	42185204	42185343	.	+	.	gene_id "LOC115222297"; ID ""; gene_name "LOC115222297"; transcript_id "G50033.1"; exon_number "3"; uniq_trans_id "G50033.1";
NC_043015.1	PBRI	exon	42186310	42186405	.	+	.	gene_id "LOC115222297"; ID ""; gene_name "LOC115222297"; transcript_id "G50033.1"; exon_number "4"; uniq_trans_id "G50033.1";
NC_043015.1	PBRI	exon	42188846	42188967	.	+	.	gene_id "LOC115222297"; ID ""; gene_name "LOC115222297"; transcript_id "G50033.1"; exon_number "5"; uniq_trans_id "G50033.1";
NC_043015.1	PBRI	exon	42190161	42190308	.	+	.	gene_id "LOC115222297"; ID ""; gene_name "LOC115222297"; transcript_id "G50033.1"; exon_number "6"; uniq_trans_id "G50033.1";
NC_043015.1	PBRI	exon	42192400	42192521	.	+	.	gene_id "LOC115222297"; ID ""; gene_name "LOC115222297"; transcript_id "G50033.1"; exon_number "7"; uniq_trans_id "G50033.1";
NC_043015.1	PBRI	exon	42193119	42193230	.	+	.	gene_id "LOC115222297"; ID ""; gene_name "LOC115222297"; transcript_id "G50033.1"; exon_number "8"; uniq_trans_id "G50033.1";
NC_043015.1	PBRI	exon	42193859	42193940	.	+	.	gene_id "LOC115222297"; ID ""; gene_name "LOC115222297"; transcript_id "G50033.1"; exon_number "9"; uniq_trans_id "G50033.1";
NC_043015.1	PBRI	exon	42195201	42195328	.	+	.	gene_id "LOC115222297"; ID ""; gene_name "LOC115222297"; transcript_id "G50033.1"; exon_number "10"; uniq_trans_id "G50033.1";
NC_043015.1	PBRI	exon	42196495	42196678	.	+	.	gene_id "LOC115222297"; ID ""; gene_name "LOC115222297"; transcript_id "G50033.1"; exon_number "11"; uniq_trans_id "G50033.1";
NC_043015.1	PBRI	exon	42198229	42198338	.	+	.	gene_id "LOC115222297"; ID ""; gene_name "LOC115222297"; transcript_id "G50033.1"; exon_number "12"; uniq_trans_id "G50033.1";
NC_043015.1	PBRI	exon	42199519	42199732	.	+	.	gene_id "LOC115222297"; ID ""; gene_name "LOC115222297"; transcript_id "G50033.1"; exon_number "13"; uniq_trans_id "G50033.1";
NC_043015.1	PBRI	exon	42209571	42209657	.	+	.	gene_id "LOC115222297"; ID ""; gene_name "LOC115222297"; transcript_id "G50033.1"; exon_number "14"; uniq_trans_id "G50033.1";
NC_043015.1	PBRI	exon	42211624	42211811	.	+	.	gene_id "LOC115222297"; ID ""; gene_name "LOC115222297"; transcript_id "G50033.1"; exon_number "15"; uniq_trans_id "G50033.1";
NC_043015.1	PBRI	exon	42212483	42212662	.	+	.	gene_id "LOC115222297"; ID ""; gene_name "LOC115222297"; transcript_id "G50033.1"; exon_number "16"; uniq_trans_id "G50033.1";
NC_043015.1	PBRI	exon	42214486	42214779	.	+	.	gene_id "LOC115222297"; ID ""; gene_name "LOC115222297"; transcript_id "G50033.1"; exon_number "17"; uniq_trans_id "G50033.1";
NC_043015.1	PBRI	transcript	42178620	42214779	.	+	.	gene_id "LOC115222297"; ID ""; gene_name "LOC115222297"; transcript_id "G50033.2"; uniq_trans_id "G50033.2";
NC_043015.1	PBRI	exon	42178620	42178666	.	+	.	gene_id "LOC115222297"; ID ""; gene_name "LOC115222297"; transcript_id "G50033.2"; exon_number "1"; uniq_trans_id "G50033.2";
NC_043015.1	PBRI	exon	42182159	42182421	.	+	.	gene_id "LOC115222297"; ID ""; gene_name "LOC115222297"; transcript_id "G50033.2"; exon_number "2"; uniq_trans_id "G50033.2";
NC_043015.1	PBRI	exon	42183896	42183932	.	+	.	gene_id "LOC115222297"; ID ""; gene_name "LOC115222297"; transcript_id "G50033.2"; exon_number "3"; uniq_trans_id "G50033.2";
NC_043015.1	PBRI	exon	42185204	42185343	.	+	.	gene_id "LOC115222297"; ID ""; gene_name "LOC115222297"; transcript_id "G50033.2"; exon_number "4"; uniq_trans_id "G50033.2";
NC_043015.1	PBRI	exon	42186310	42186405	.	+	.	gene_id "LOC115222297"; ID ""; gene_name "LOC115222297"; transcript_id "G50033.2"; exon_number "5"; uniq_trans_id "G50033.2";
NC_043015.1	PBRI	exon	42188846	42188967	.	+	.	gene_id "LOC115222297"; ID ""; gene_name "LOC115222297"; transcript_id "G50033.2"; exon_number "6"; uniq_trans_id "G50033.2";
NC_043015.1	PBRI	exon	42190161	42190308	.	+	.	gene_id "LOC115222297"; ID ""; gene_name "LOC115222297"; transcript_id "G50033.2"; exon_number "7"; uniq_trans_id "G50033.2";
NC_043015.1	PBRI	exon	42192400	42192521	.	+	.	gene_id "LOC115222297"; ID ""; gene_name "LOC115222297"; transcript_id "G50033.2"; exon_number "8"; uniq_trans_id "G50033.2";
NC_043015.1	PBRI	exon	42193119	42193230	.	+	.	gene_id "LOC115222297"; ID ""; gene_name "LOC115222297"; transcript_id "G50033.2"; exon_number "9"; uniq_trans_id "G50033.2";
NC_043015.1	PBRI	exon	42193859	42193940	.	+	.	gene_id "LOC115222297"; ID ""; gene_name "LOC115222297"; transcript_id "G50033.2"; exon_number "10"; uniq_trans_id "G50033.2";
NC_043015.1	PBRI	exon	42195201	42195328	.	+	.	gene_id "LOC115222297"; ID ""; gene_name "LOC115222297"; transcript_id "G50033.2"; exon_number "11"; uniq_trans_id "G50033.2";
NC_043015.1	PBRI	exon	42196495	42196678	.	+	.	gene_id "LOC115222297"; ID ""; gene_name "LOC115222297"; transcript_id "G50033.2"; exon_number "12"; uniq_trans_id "G50033.2";
NC_043015.1	PBRI	exon	42198229	42198338	.	+	.	gene_id "LOC115222297"; ID ""; gene_name "LOC115222297"; transcript_id "G50033.2"; exon_number "13"; uniq_trans_id "G50033.2";
NC_043015.1	PBRI	exon	42199519	42199732	.	+	.	gene_id "LOC115222297"; ID ""; gene_name "LOC115222297"; transcript_id "G50033.2"; exon_number "14"; uniq_trans_id "G50033.2";
NC_043015.1	PBRI	exon	42209571	42209657	.	+	.	gene_id "LOC115222297"; ID ""; gene_name "LOC115222297"; transcript_id "G50033.2"; exon_number "15"; uniq_trans_id "G50033.2";
NC_043015.1	PBRI	exon	42211624	42211811	.	+	.	gene_id "LOC115222297"; ID ""; gene_name "LOC115222297"; transcript_id "G50033.2"; exon_number "16"; uniq_trans_id "G50033.2";
NC_043015.1	PBRI	exon	42212483	42212662	.	+	.	gene_id "LOC115222297"; ID ""; gene_name "LOC115222297"; transcript_id "G50033.2"; exon_number "17"; uniq_trans_id "G50033.2";
NC_043015.1	PBRI	exon	42214486	42214779	.	+	.	gene_id "LOC115222297"; ID ""; gene_name "LOC115222297"; transcript_id "G50033.2"; exon_number "18"; uniq_trans_id "G50033.2";
NC_043015.1	PBRI	transcript	42182351	42214779	.	+	.	gene_id "LOC115222297"; ID ""; gene_name "LOC115222297"; transcript_id "G50033.5"; uniq_trans_id "G50033.5";
NC_043015.1	PBRI	exon	42182351	42182421	.	+	.	gene_id "LOC115222297"; ID ""; gene_name "LOC115222297"; transcript_id "G50033.5"; exon_number "1"; uniq_trans_id "G50033.5";
NC_043015.1	PBRI	exon	42185204	42185343	.	+	.	gene_id "LOC115222297"; ID ""; gene_name "LOC115222297"; transcript_id "G50033.5"; exon_number "2"; uniq_trans_id "G50033.5";
NC_043015.1	PBRI	exon	42186310	42186405	.	+	.	gene_id "LOC115222297"; ID ""; gene_name "LOC115222297"; transcript_id "G50033.5"; exon_number "3"; uniq_trans_id "G50033.5";
NC_043015.1	PBRI	exon	42188846	42188967	.	+	.	gene_id "LOC115222297"; ID ""; gene_name "LOC115222297"; transcript_id "G50033.5"; exon_number "4"; uniq_trans_id "G50033.5";
NC_043015.1	PBRI	exon	42190161	42190308	.	+	.	gene_id "LOC115222297"; ID ""; gene_name "LOC115222297"; transcript_id "G50033.5"; exon_number "5"; uniq_trans_id "G50033.5";
NC_043015.1	PBRI	exon	42192400	42192521	.	+	.	gene_id "LOC115222297"; ID ""; gene_name "LOC115222297"; transcript_id "G50033.5"; exon_number "6"; uniq_trans_id "G50033.5";
NC_043015.1	PBRI	exon	42193119	42193230	.	+	.	gene_id "LOC115222297"; ID ""; gene_name "LOC115222297"; transcript_id "G50033.5"; exon_number "7"; uniq_trans_id "G50033.5";
NC_043015.1	PBRI	exon	42193859	42193940	.	+	.	gene_id "LOC115222297"; ID ""; gene_name "LOC115222297"; transcript_id "G50033.5"; exon_number "8"; uniq_trans_id "G50033.5";
NC_043015.1	PBRI	exon	42195201	42195328	.	+	.	gene_id "LOC115222297"; ID ""; gene_name "LOC115222297"; transcript_id "G50033.5"; exon_number "9"; uniq_trans_id "G50033.5";
NC_043015.1	PBRI	exon	42196495	42196678	.	+	.	gene_id "LOC115222297"; ID ""; gene_name "LOC115222297"; transcript_id "G50033.5"; exon_number "10"; uniq_trans_id "G50033.5";
NC_043015.1	PBRI	exon	42198229	42198338	.	+	.	gene_id "LOC115222297"; ID ""; gene_name "LOC115222297"; transcript_id "G50033.5"; exon_number "11"; uniq_trans_id "G50033.5";
NC_043015.1	PBRI	exon	42199519	42199732	.	+	.	gene_id "LOC115222297"; ID ""; gene_name "LOC115222297"; transcript_id "G50033.5"; exon_number "12"; uniq_trans_id "G50033.5";
NC_043015.1	PBRI	exon	42209571	42209657	.	+	.	gene_id "LOC115222297"; ID ""; gene_name "LOC115222297"; transcript_id "G50033.5"; exon_number "13"; uniq_trans_id "G50033.5";
NC_043015.1	PBRI	exon	42211624	42211811	.	+	.	gene_id "LOC115222297"; ID ""; gene_name "LOC115222297"; transcript_id "G50033.5"; exon_number "14"; uniq_trans_id "G50033.5";
NC_043015.1	PBRI	exon	42212483	42212662	.	+	.	gene_id "LOC115222297"; ID ""; gene_name "LOC115222297"; transcript_id "G50033.5"; exon_number "15"; uniq_trans_id "G50033.5";
NC_043015.1	PBRI	exon	42214486	42214779	.	+	.	gene_id "LOC115222297"; ID ""; gene_name "LOC115222297"; transcript_id "G50033.5"; exon_number "16"; uniq_trans_id "G50033.5";
NC_043015.1	PBRI	transcript	42182369	42214779	.	+	.	gene_id "LOC115222297"; ID ""; gene_name "LOC115222297"; transcript_id "G50033.6"; uniq_trans_id "G50033.6";
NC_043015.1	PBRI	exon	42182369	42182421	.	+	.	gene_id "LOC115222297"; ID ""; gene_name "LOC115222297"; transcript_id "G50033.6"; exon_number "1"; uniq_trans_id "G50033.6";
NC_043015.1	PBRI	exon	42183896	42183932	.	+	.	gene_id "LOC115222297"; ID ""; gene_name "LOC115222297"; transcript_id "G50033.6"; exon_number "2"; uniq_trans_id "G50033.6";
NC_043015.1	PBRI	exon	42186310	42186405	.	+	.	gene_id "LOC115222297"; ID ""; gene_name "LOC115222297"; transcript_id "G50033.6"; exon_number "3"; uniq_trans_id "G50033.6";
NC_043015.1	PBRI	exon	42188846	42188967	.	+	.	gene_id "LOC115222297"; ID ""; gene_name "LOC115222297"; transcript_id "G50033.6"; exon_number "4"; uniq_trans_id "G50033.6";
NC_043015.1	PBRI	exon	42190161	42190308	.	+	.	gene_id "LOC115222297"; ID ""; gene_name "LOC115222297"; transcript_id "G50033.6"; exon_number "5"; uniq_trans_id "G50033.6";
NC_043015.1	PBRI	exon	42192400	42192521	.	+	.	gene_id "LOC115222297"; ID ""; gene_name "LOC115222297"; transcript_id "G50033.6"; exon_number "6"; uniq_trans_id "G50033.6";
NC_043015.1	PBRI	exon	42193119	42193230	.	+	.	gene_id "LOC115222297"; ID ""; gene_name "LOC115222297"; transcript_id "G50033.6"; exon_number "7"; uniq_trans_id "G50033.6";
NC_043015.1	PBRI	exon	42193859	42193940	.	+	.	gene_id "LOC115222297"; ID ""; gene_name "LOC115222297"; transcript_id "G50033.6"; exon_number "8"; uniq_trans_id "G50033.6";
NC_043015.1	PBRI	exon	42195201	42195328	.	+	.	gene_id "LOC115222297"; ID ""; gene_name "LOC115222297"; transcript_id "G50033.6"; exon_number "9"; uniq_trans_id "G50033.6";
NC_043015.1	PBRI	exon	42196495	42196678	.	+	.	gene_id "LOC115222297"; ID ""; gene_name "LOC115222297"; transcript_id "G50033.6"; exon_number "10"; uniq_trans_id "G50033.6";
NC_043015.1	PBRI	exon	42198229	42198338	.	+	.	gene_id "LOC115222297"; ID ""; gene_name "LOC115222297"; transcript_id "G50033.6"; exon_number "11"; uniq_trans_id "G50033.6";
NC_043015.1	PBRI	exon	42199519	42199732	.	+	.	gene_id "LOC115222297"; ID ""; gene_name "LOC115222297"; transcript_id "G50033.6"; exon_number "12"; uniq_trans_id "G50033.6";
NC_043015.1	PBRI	exon	42209571	42209657	.	+	.	gene_id "LOC115222297"; ID ""; gene_name "LOC115222297"; transcript_id "G50033.6"; exon_number "13"; uniq_trans_id "G50033.6";
NC_043015.1	PBRI	exon	42211624	42211811	.	+	.	gene_id "LOC115222297"; ID ""; gene_name "LOC115222297"; transcript_id "G50033.6"; exon_number "14"; uniq_trans_id "G50033.6";
NC_043015.1	PBRI	exon	42212483	42212662	.	+	.	gene_id "LOC115222297"; ID ""; gene_name "LOC115222297"; transcript_id "G50033.6"; exon_number "15"; uniq_trans_id "G50033.6";
NC_043015.1	PBRI	exon	42214486	42214779	.	+	.	gene_id "LOC115222297"; ID ""; gene_name "LOC115222297"; transcript_id "G50033.6"; exon_number "16"; uniq_trans_id "G50033.6";
NC_043015.1	Gnomon	transcript	42182179	42214604	.	+	.	gene_id "LOC115222297"; ID "XM_029792472.2"; gene_name "LOC115222297"; transcript_id "XM_029792472.2";
NC_043015.1	Gnomon	CDS	42183932	42183932	.	+	0	gene_id "LOC115222297"; db_xref "GeneID:115222297"; gbkey "CDS"; gene "LOC115222297"; ID ""; gene_name "LOC115222297"; transcript_id "XM_029792472.2"; product "methylcrotonoyl-CoA carboxylase subunit alpha, mitochondrial"; protein_id "XP_029648332.1"; exon_number "2";
NC_043015.1	Gnomon	CDS	42185204	42185343	.	+	2	gene_id "LOC115222297"; db_xref "GeneID:115222297"; gbkey "CDS"; gene "LOC115222297"; ID ""; gene_name "LOC115222297"; transcript_id "XM_029792472.2"; product "methylcrotonoyl-CoA carboxylase subunit alpha, mitochondrial"; protein_id "XP_029648332.1"; exon_number "3";
NC_043015.1	Gnomon	CDS	42186310	42186405	.	+	0	gene_id "LOC115222297"; db_xref "GeneID:115222297"; gbkey "CDS"; gene "LOC115222297"; ID ""; gene_name "LOC115222297"; transcript_id "XM_029792472.2"; product "methylcrotonoyl-CoA carboxylase subunit alpha, mitochondrial"; protein_id "XP_029648332.1"; exon_number "4";
NC_043015.1	Gnomon	CDS	42188846	42188967	.	+	0	gene_id "LOC115222297"; db_xref "GeneID:115222297"; gbkey "CDS"; gene "LOC115222297"; ID ""; gene_name "LOC115222297"; transcript_id "XM_029792472.2"; product "methylcrotonoyl-CoA carboxylase subunit alpha, mitochondrial"; protein_id "XP_029648332.1"; exon_number "5";
NC_043015.1	Gnomon	CDS	42190161	42190308	.	+	1	gene_id "LOC115222297"; db_xref "GeneID:115222297"; gbkey "CDS"; gene "LOC115222297"; ID ""; gene_name "LOC115222297"; transcript_id "XM_029792472.2"; product "methylcrotonoyl-CoA carboxylase subunit alpha, mitochondrial"; protein_id "XP_029648332.1"; exon_number "6";
NC_043015.1	Gnomon	CDS	42192400	42192521	.	+	0	gene_id "LOC115222297"; db_xref "GeneID:115222297"; gbkey "CDS"; gene "LOC115222297"; ID ""; gene_name "LOC115222297"; transcript_id "XM_029792472.2"; product "methylcrotonoyl-CoA carboxylase subunit alpha, mitochondrial"; protein_id "XP_029648332.1"; exon_number "7";
NC_043015.1	Gnomon	CDS	42193119	42193230	.	+	1	gene_id "LOC115222297"; db_xref "GeneID:115222297"; gbkey "CDS"; gene "LOC115222297"; ID ""; gene_name "LOC115222297"; transcript_id "XM_029792472.2"; product "methylcrotonoyl-CoA carboxylase subunit alpha, mitochondrial"; protein_id "XP_029648332.1"; exon_number "8";
NC_043015.1	Gnomon	CDS	42193859	42193940	.	+	0	gene_id "LOC115222297"; db_xref "GeneID:115222297"; gbkey "CDS"; gene "LOC115222297"; ID ""; gene_name "LOC115222297"; transcript_id "XM_029792472.2"; product "methylcrotonoyl-CoA carboxylase subunit alpha, mitochondrial"; protein_id "XP_029648332.1"; exon_number "9";
NC_043015.1	Gnomon	CDS	42195201	42195328	.	+	2	gene_id "LOC115222297"; db_xref "GeneID:115222297"; gbkey "CDS"; gene "LOC115222297"; ID ""; gene_name "LOC115222297"; transcript_id "XM_029792472.2"; product "methylcrotonoyl-CoA carboxylase subunit alpha, mitochondrial"; protein_id "XP_029648332.1"; exon_number "10";
NC_043015.1	Gnomon	CDS	42196495	42196678	.	+	0	gene_id "LOC115222297"; db_xref "GeneID:115222297"; gbkey "CDS"; gene "LOC115222297"; ID ""; gene_name "LOC115222297"; transcript_id "XM_029792472.2"; product "methylcrotonoyl-CoA carboxylase subunit alpha, mitochondrial"; protein_id "XP_029648332.1"; exon_number "11";
NC_043015.1	Gnomon	CDS	42198229	42198338	.	+	2	gene_id "LOC115222297"; db_xref "GeneID:115222297"; gbkey "CDS"; gene "LOC115222297"; ID ""; gene_name "LOC115222297"; transcript_id "XM_029792472.2"; product "methylcrotonoyl-CoA carboxylase subunit alpha, mitochondrial"; protein_id "XP_029648332.1"; exon_number "12";
NC_043015.1	Gnomon	CDS	42199519	42199732	.	+	0	gene_id "LOC115222297"; db_xref "GeneID:115222297"; gbkey "CDS"; gene "LOC115222297"; ID ""; gene_name "LOC115222297"; transcript_id "XM_029792472.2"; product "methylcrotonoyl-CoA carboxylase subunit alpha, mitochondrial"; protein_id "XP_029648332.1"; exon_number "13";
NC_043015.1	Gnomon	CDS	42209571	42209657	.	+	2	gene_id "LOC115222297"; db_xref "GeneID:115222297"; gbkey "CDS"; gene "LOC115222297"; ID ""; gene_name "LOC115222297"; transcript_id "XM_029792472.2"; product "methylcrotonoyl-CoA carboxylase subunit alpha, mitochondrial"; protein_id "XP_029648332.1"; exon_number "14";
NC_043015.1	Gnomon	CDS	42211624	42211811	.	+	2	gene_id "LOC115222297"; db_xref "GeneID:115222297"; gbkey "CDS"; gene "LOC115222297"; ID ""; gene_name "LOC115222297"; transcript_id "XM_029792472.2"; product "methylcrotonoyl-CoA carboxylase subunit alpha, mitochondrial"; protein_id "XP_029648332.1"; exon_number "15";
NC_043015.1	Gnomon	CDS	42212483	42212662	.	+	0	gene_id "LOC115222297"; db_xref "GeneID:115222297"; gbkey "CDS"; gene "LOC115222297"; ID ""; gene_name "LOC115222297"; transcript_id "XM_029792472.2"; product "methylcrotonoyl-CoA carboxylase subunit alpha, mitochondrial"; protein_id "XP_029648332.1"; exon_number "16";
NC_043015.1	Gnomon	CDS	42214486	42214593	.	+	0	gene_id "LOC115222297"; db_xref "GeneID:115222297"; gbkey "CDS"; gene "LOC115222297"; ID ""; gene_name "LOC115222297"; transcript_id "XM_029792472.2"; product "methylcrotonoyl-CoA carboxylase subunit alpha, mitochondrial"; protein_id "XP_029648332.1"; exon_number "17";
NC_043015.1	Gnomon	exon	42182179	42182421	.	+	.	gene_id "LOC115222297"; db_xref "GeneID:115222297"; gbkey "mRNA"; gene "LOC115222297"; ID ""; gene_name "LOC115222297"; transcript_id "XM_029792472.2"; product "methylcrotonoyl-CoA carboxylase subunit alpha, mitochondrial"; exon_number "1"; model_evidence "Supporting evidence includes similarity to: 19 Proteins, and 100% coverage of the annotated genomic feature by RNAseq alignments, including 43 samples with support for all annotated introns";
NC_043015.1	Gnomon	exon	42183896	42183932	.	+	.	gene_id "LOC115222297"; db_xref "GeneID:115222297"; gbkey "mRNA"; gene "LOC115222297"; ID ""; gene_name "LOC115222297"; transcript_id "XM_029792472.2"; product "methylcrotonoyl-CoA carboxylase subunit alpha, mitochondrial"; exon_number "2"; model_evidence "Supporting evidence includes similarity to: 19 Proteins, and 100% coverage of the annotated genomic feature by RNAseq alignments, including 43 samples with support for all annotated introns";
NC_043015.1	Gnomon	exon	42185204	42185343	.	+	.	gene_id "LOC115222297"; db_xref "GeneID:115222297"; gbkey "mRNA"; gene "LOC115222297"; ID ""; gene_name "LOC115222297"; transcript_id "XM_029792472.2"; product "methylcrotonoyl-CoA carboxylase subunit alpha, mitochondrial"; exon_number "3"; model_evidence "Supporting evidence includes similarity to: 19 Proteins, and 100% coverage of the annotated genomic feature by RNAseq alignments, including 43 samples with support for all annotated introns";
NC_043015.1	Gnomon	exon	42186310	42186405	.	+	.	gene_id "LOC115222297"; db_xref "GeneID:115222297"; gbkey "mRNA"; gene "LOC115222297"; ID ""; gene_name "LOC115222297"; transcript_id "XM_029792472.2"; product "methylcrotonoyl-CoA carboxylase subunit alpha, mitochondrial"; exon_number "4"; model_evidence "Supporting evidence includes similarity to: 19 Proteins, and 100% coverage of the annotated genomic feature by RNAseq alignments, including 43 samples with support for all annotated introns";
NC_043015.1	Gnomon	exon	42188846	42188967	.	+	.	gene_id "LOC115222297"; db_xref "GeneID:115222297"; gbkey "mRNA"; gene "LOC115222297"; ID ""; gene_name "LOC115222297"; transcript_id "XM_029792472.2"; product "methylcrotonoyl-CoA carboxylase subunit alpha, mitochondrial"; exon_number "5"; model_evidence "Supporting evidence includes similarity to: 19 Proteins, and 100% coverage of the annotated genomic feature by RNAseq alignments, including 43 samples with support for all annotated introns";
NC_043015.1	Gnomon	exon	42190161	42190308	.	+	.	gene_id "LOC115222297"; db_xref "GeneID:115222297"; gbkey "mRNA"; gene "LOC115222297"; ID ""; gene_name "LOC115222297"; transcript_id "XM_029792472.2"; product "methylcrotonoyl-CoA carboxylase subunit alpha, mitochondrial"; exon_number "6"; model_evidence "Supporting evidence includes similarity to: 19 Proteins, and 100% coverage of the annotated genomic feature by RNAseq alignments, including 43 samples with support for all annotated introns";
NC_043015.1	Gnomon	exon	42192400	42192521	.	+	.	gene_id "LOC115222297"; db_xref "GeneID:115222297"; gbkey "mRNA"; gene "LOC115222297"; ID ""; gene_name "LOC115222297"; transcript_id "XM_029792472.2"; product "methylcrotonoyl-CoA carboxylase subunit alpha, mitochondrial"; exon_number "7"; model_evidence "Supporting evidence includes similarity to: 19 Proteins, and 100% coverage of the annotated genomic feature by RNAseq alignments, including 43 samples with support for all annotated introns";
NC_043015.1	Gnomon	exon	42193119	42193230	.	+	.	gene_id "LOC115222297"; db_xref "GeneID:115222297"; gbkey "mRNA"; gene "LOC115222297"; ID ""; gene_name "LOC115222297"; transcript_id "XM_029792472.2"; product "methylcrotonoyl-CoA carboxylase subunit alpha, mitochondrial"; exon_number "8"; model_evidence "Supporting evidence includes similarity to: 19 Proteins, and 100% coverage of the annotated genomic feature by RNAseq alignments, including 43 samples with support for all annotated introns";
NC_043015.1	Gnomon	exon	42193859	42193940	.	+	.	gene_id "LOC115222297"; db_xref "GeneID:115222297"; gbkey "mRNA"; gene "LOC115222297"; ID ""; gene_name "LOC115222297"; transcript_id "XM_029792472.2"; product "methylcrotonoyl-CoA carboxylase subunit alpha, mitochondrial"; exon_number "9"; model_evidence "Supporting evidence includes similarity to: 19 Proteins, and 100% coverage of the annotated genomic feature by RNAseq alignments, including 43 samples with support for all annotated introns";
NC_043015.1	Gnomon	exon	42195201	42195328	.	+	.	gene_id "LOC115222297"; db_xref "GeneID:115222297"; gbkey "mRNA"; gene "LOC115222297"; ID ""; gene_name "LOC115222297"; transcript_id "XM_029792472.2"; product "methylcrotonoyl-CoA carboxylase subunit alpha, mitochondrial"; exon_number "10"; model_evidence "Supporting evidence includes similarity to: 19 Proteins, and 100% coverage of the annotated genomic feature by RNAseq alignments, including 43 samples with support for all annotated introns";
NC_043015.1	Gnomon	exon	42196495	42196678	.	+	.	gene_id "LOC115222297"; db_xref "GeneID:115222297"; gbkey "mRNA"; gene "LOC115222297"; ID ""; gene_name "LOC115222297"; transcript_id "XM_029792472.2"; product "methylcrotonoyl-CoA carboxylase subunit alpha, mitochondrial"; exon_number "11"; model_evidence "Supporting evidence includes similarity to: 19 Proteins, and 100% coverage of the annotated genomic feature by RNAseq alignments, including 43 samples with support for all annotated introns";
NC_043015.1	Gnomon	exon	42198229	42198338	.	+	.	gene_id "LOC115222297"; db_xref "GeneID:115222297"; gbkey "mRNA"; gene "LOC115222297"; ID ""; gene_name "LOC115222297"; transcript_id "XM_029792472.2"; product "methylcrotonoyl-CoA carboxylase subunit alpha, mitochondrial"; exon_number "12"; model_evidence "Supporting evidence includes similarity to: 19 Proteins, and 100% coverage of the annotated genomic feature by RNAseq alignments, including 43 samples with support for all annotated introns";
NC_043015.1	Gnomon	exon	42199519	42199732	.	+	.	gene_id "LOC115222297"; db_xref "GeneID:115222297"; gbkey "mRNA"; gene "LOC115222297"; ID ""; gene_name "LOC115222297"; transcript_id "XM_029792472.2"; product "methylcrotonoyl-CoA carboxylase subunit alpha, mitochondrial"; exon_number "13"; model_evidence "Supporting evidence includes similarity to: 19 Proteins, and 100% coverage of the annotated genomic feature by RNAseq alignments, including 43 samples with support for all annotated introns";
NC_043015.1	Gnomon	exon	42209571	42209657	.	+	.	gene_id "LOC115222297"; db_xref "GeneID:115222297"; gbkey "mRNA"; gene "LOC115222297"; ID ""; gene_name "LOC115222297"; transcript_id "XM_029792472.2"; product "methylcrotonoyl-CoA carboxylase subunit alpha, mitochondrial"; exon_number "14"; model_evidence "Supporting evidence includes similarity to: 19 Proteins, and 100% coverage of the annotated genomic feature by RNAseq alignments, including 43 samples with support for all annotated introns";
NC_043015.1	Gnomon	exon	42211624	42211811	.	+	.	gene_id "LOC115222297"; db_xref "GeneID:115222297"; gbkey "mRNA"; gene "LOC115222297"; ID ""; gene_name "LOC115222297"; transcript_id "XM_029792472.2"; product "methylcrotonoyl-CoA carboxylase subunit alpha, mitochondrial"; exon_number "15"; model_evidence "Supporting evidence includes similarity to: 19 Proteins, and 100% coverage of the annotated genomic feature by RNAseq alignments, including 43 samples with support for all annotated introns";
NC_043015.1	Gnomon	exon	42212483	42212662	.	+	.	gene_id "LOC115222297"; db_xref "GeneID:115222297"; gbkey "mRNA"; gene "LOC115222297"; ID ""; gene_name "LOC115222297"; transcript_id "XM_029792472.2"; product "methylcrotonoyl-CoA carboxylase subunit alpha, mitochondrial"; exon_number "16"; model_evidence "Supporting evidence includes similarity to: 19 Proteins, and 100% coverage of the annotated genomic feature by RNAseq alignments, including 43 samples with support for all annotated introns";
NC_043015.1	Gnomon	exon	42214486	42214604	.	+	.	gene_id "LOC115222297"; db_xref "GeneID:115222297"; gbkey "mRNA"; gene "LOC115222297"; ID ""; gene_name "LOC115222297"; transcript_id "XM_029792472.2"; product "methylcrotonoyl-CoA carboxylase subunit alpha, mitochondrial"; exon_number "17"; model_evidence "Supporting evidence includes similarity to: 19 Proteins, and 100% coverage of the annotated genomic feature by RNAseq alignments, including 43 samples with support for all annotated introns";
NC_043015.1	Gnomon	start_codon	42183932	42183932	.	+	0	gene_id "LOC115222297"; db_xref "GeneID:115222297"; gbkey "CDS"; gene "LOC115222297"; ID ""; gene_name "LOC115222297"; transcript_id "XM_029792472.2"; product "methylcrotonoyl-CoA carboxylase subunit alpha, mitochondrial"; protein_id "XP_029648332.1"; exon_number "2";
NC_043015.1	Gnomon	start_codon	42185204	42185205	.	+	2	gene_id "LOC115222297"; db_xref "GeneID:115222297"; gbkey "CDS"; gene "LOC115222297"; ID ""; gene_name "LOC115222297"; transcript_id "XM_029792472.2"; product "methylcrotonoyl-CoA carboxylase subunit alpha, mitochondrial"; protein_id "XP_029648332.1"; exon_number "3";
NC_043015.1	Gnomon	stop_codon	42214594	42214596	.	+	0	gene_id "LOC115222297"; db_xref "GeneID:115222297"; gbkey "CDS"; gene "LOC115222297"; ID ""; gene_name "LOC115222297"; transcript_id "XM_029792472.2"; product "methylcrotonoyl-CoA carboxylase subunit alpha, mitochondrial"; protein_id "XP_029648332.1"; exon_number "17";
NC_043015.1	Gnomon	gene	49207893	49401699	.	-	.	gene_id "LOC115222298"; db_xref "GeneID:115222298"; gbkey "Gene"; gene "LOC115222298"; gene_biotype "protein_coding"; ID ""; gene_name "LOC115222298";
NC_043015.1	PBRI	transcript	49207900	49401621	.	-	.	gene_id "LOC115222298"; ID ""; gene_name "LOC115222298"; transcript_id "G50253.1"; uniq_trans_id "G50253.1";
NC_043015.1	PBRI	exon	49207900	49208565	.	-	.	gene_id "LOC115222298"; ID ""; gene_name "LOC115222298"; transcript_id "G50253.1"; exon_number "23"; uniq_trans_id "G50253.1";
NC_043015.1	PBRI	exon	49213410	49213531	.	-	.	gene_id "LOC115222298"; ID ""; gene_name "LOC115222298"; transcript_id "G50253.1"; exon_number "22"; uniq_trans_id "G50253.1";
NC_043015.1	PBRI	exon	49216621	49216682	.	-	.	gene_id "LOC115222298"; ID ""; gene_name "LOC115222298"; transcript_id "G50253.1"; exon_number "21"; uniq_trans_id "G50253.1";
NC_043015.1	PBRI	exon	49247349	49247402	.	-	.	gene_id "LOC115222298"; ID ""; gene_name "LOC115222298"; transcript_id "G50253.1"; exon_number "20"; uniq_trans_id "G50253.1";
NC_043015.1	PBRI	exon	49250544	49250650	.	-	.	gene_id "LOC115222298"; ID ""; gene_name "LOC115222298"; transcript_id "G50253.1"; exon_number "19"; uniq_trans_id "G50253.1";
NC_043015.1	PBRI	exon	49253027	49253092	.	-	.	gene_id "LOC115222298"; ID ""; gene_name "LOC115222298"; transcript_id "G50253.1"; exon_number "18"; uniq_trans_id "G50253.1";
NC_043015.1	PBRI	exon	49259899	49260035	.	-	.	gene_id "LOC115222298"; ID ""; gene_name "LOC115222298"; transcript_id "G50253.1"; exon_number "17"; uniq_trans_id "G50253.1";
NC_043015.1	PBRI	exon	49260138	49260227	.	-	.	gene_id "LOC115222298"; ID ""; gene_name "LOC115222298"; transcript_id "G50253.1"; exon_number "16"; uniq_trans_id "G50253.1";
NC_043015.1	PBRI	exon	49264387	49264515	.	-	.	gene_id "LOC115222298"; ID ""; gene_name "LOC115222298"; transcript_id "G50253.1"; exon_number "15"; uniq_trans_id "G50253.1";
NC_043015.1	PBRI	exon	49266944	49267026	.	-	.	gene_id "LOC115222298"; ID ""; gene_name "LOC115222298"; transcript_id "G50253.1"; exon_number "14"; uniq_trans_id "G50253.1";
NC_043015.1	PBRI	exon	49270414	49270535	.	-	.	gene_id "LOC115222298"; ID ""; gene_name "LOC115222298"; transcript_id "G50253.1"; exon_number "13"; uniq_trans_id "G50253.1";
NC_043015.1	PBRI	exon	49274306	49274401	.	-	.	gene_id "LOC115222298"; ID ""; gene_name "LOC115222298"; transcript_id "G50253.1"; exon_number "12"; uniq_trans_id "G50253.1";
NC_043015.1	PBRI	exon	49280249	49280330	.	-	.	gene_id "LOC115222298"; ID ""; gene_name "LOC115222298"; transcript_id "G50253.1"; exon_number "11"; uniq_trans_id "G50253.1";
NC_043015.1	PBRI	exon	49285971	49286082	.	-	.	gene_id "LOC115222298"; ID ""; gene_name "LOC115222298"; transcript_id "G50253.1"; exon_number "10"; uniq_trans_id "G50253.1";
NC_043015.1	PBRI	exon	49290875	49290945	.	-	.	gene_id "LOC115222298"; ID ""; gene_name "LOC115222298"; transcript_id "G50253.1"; exon_number "9"; uniq_trans_id "G50253.1";
NC_043015.1	PBRI	exon	49294589	49294664	.	-	.	gene_id "LOC115222298"; ID ""; gene_name "LOC115222298"; transcript_id "G50253.1"; exon_number "8"; uniq_trans_id "G50253.1";
NC_043015.1	PBRI	exon	49296661	49296773	.	-	.	gene_id "LOC115222298"; ID ""; gene_name "LOC115222298"; transcript_id "G50253.1"; exon_number "7"; uniq_trans_id "G50253.1";
NC_043015.1	PBRI	exon	49299511	49299538	.	-	.	gene_id "LOC115222298"; ID ""; gene_name "LOC115222298"; transcript_id "G50253.1"; exon_number "6"; uniq_trans_id "G50253.1";
NC_043015.1	PBRI	exon	49306666	49306747	.	-	.	gene_id "LOC115222298"; ID ""; gene_name "LOC115222298"; transcript_id "G50253.1"; exon_number "5"; uniq_trans_id "G50253.1";
NC_043015.1	PBRI	exon	49309641	49309712	.	-	.	gene_id "LOC115222298"; ID ""; gene_name "LOC115222298"; transcript_id "G50253.1"; exon_number "4"; uniq_trans_id "G50253.1";
NC_043015.1	PBRI	exon	49312819	49312860	.	-	.	gene_id "LOC115222298"; ID ""; gene_name "LOC115222298"; transcript_id "G50253.1"; exon_number "3"; uniq_trans_id "G50253.1";
NC_043015.1	PBRI	exon	49321703	49321934	.	-	.	gene_id "LOC115222298"; ID ""; gene_name "LOC115222298"; transcript_id "G50253.1"; exon_number "2"; uniq_trans_id "G50253.1";
NC_043015.1	PBRI	exon	49401382	49401621	.	-	.	gene_id "LOC115222298"; ID ""; gene_name "LOC115222298"; transcript_id "G50253.1"; exon_number "1"; uniq_trans_id "G50253.1";
NC_043015.1	PBRI	transcript	49207900	49401660	.	-	.	gene_id "LOC115222298"; ID ""; gene_name "LOC115222298"; transcript_id "G50253.10"; uniq_trans_id "G50253.10";
NC_043015.1	PBRI	exon	49207900	49208565	.	-	.	gene_id "LOC115222298"; ID ""; gene_name "LOC115222298"; transcript_id "G50253.10"; exon_number "22"; uniq_trans_id "G50253.10";
NC_043015.1	PBRI	exon	49213410	49213531	.	-	.	gene_id "LOC115222298"; ID ""; gene_name "LOC115222298"; transcript_id "G50253.10"; exon_number "21"; uniq_trans_id "G50253.10";
NC_043015.1	PBRI	exon	49216621	49216682	.	-	.	gene_id "LOC115222298"; ID ""; gene_name "LOC115222298"; transcript_id "G50253.10"; exon_number "20"; uniq_trans_id "G50253.10";
NC_043015.1	PBRI	exon	49247349	49247402	.	-	.	gene_id "LOC115222298"; ID ""; gene_name "LOC115222298"; transcript_id "G50253.10"; exon_number "19"; uniq_trans_id "G50253.10";
NC_043015.1	PBRI	exon	49250544	49250650	.	-	.	gene_id "LOC115222298"; ID ""; gene_name "LOC115222298"; transcript_id "G50253.10"; exon_number "18"; uniq_trans_id "G50253.10";
NC_043015.1	PBRI	exon	49253027	49253092	.	-	.	gene_id "LOC115222298"; ID ""; gene_name "LOC115222298"; transcript_id "G50253.10"; exon_number "17"; uniq_trans_id "G50253.10";
NC_043015.1	PBRI	exon	49260138	49260227	.	-	.	gene_id "LOC115222298"; ID ""; gene_name "LOC115222298"; transcript_id "G50253.10"; exon_number "16"; uniq_trans_id "G50253.10";
NC_043015.1	PBRI	exon	49264387	49264515	.	-	.	gene_id "LOC115222298"; ID ""; gene_name "LOC115222298"; transcript_id "G50253.10"; exon_number "15"; uniq_trans_id "G50253.10";
NC_043015.1	PBRI	exon	49266944	49267026	.	-	.	gene_id "LOC115222298"; ID ""; gene_name "LOC115222298"; transcript_id "G50253.10"; exon_number "14"; uniq_trans_id "G50253.10";
NC_043015.1	PBRI	exon	49270414	49270535	.	-	.	gene_id "LOC115222298"; ID ""; gene_name "LOC115222298"; transcript_id "G50253.10"; exon_number "13"; uniq_trans_id "G50253.10";
NC_043015.1	PBRI	exon	49274306	49274401	.	-	.	gene_id "LOC115222298"; ID ""; gene_name "LOC115222298"; transcript_id "G50253.10"; exon_number "12"; uniq_trans_id "G50253.10";
NC_043015.1	PBRI	exon	49280249	49280330	.	-	.	gene_id "LOC115222298"; ID ""; gene_name "LOC115222298"; transcript_id "G50253.10"; exon_number "11"; uniq_trans_id "G50253.10";
NC_043015.1	PBRI	exon	49285971	49286082	.	-	.	gene_id "LOC115222298"; ID ""; gene_name "LOC115222298"; transcript_id "G50253.10"; exon_number "10"; uniq_trans_id "G50253.10";
NC_043015.1	PBRI	exon	49290875	49290945	.	-	.	gene_id "LOC115222298"; ID ""; gene_name "LOC115222298"; transcript_id "G50253.10"; exon_number "9"; uniq_trans_id "G50253.10";
NC_043015.1	PBRI	exon	49294589	49294664	.	-	.	gene_id "LOC115222298"; ID ""; gene_name "LOC115222298"; transcript_id "G50253.10"; exon_number "8"; uniq_trans_id "G50253.10";
NC_043015.1	PBRI	exon	49306666	49306747	.	-	.	gene_id "LOC115222298"; ID ""; gene_name "LOC115222298"; transcript_id "G50253.10"; exon_number "7"; uniq_trans_id "G50253.10";
NC_043015.1	PBRI	exon	49309641	49309712	.	-	.	gene_id "LOC115222298"; ID ""; gene_name "LOC115222298"; transcript_id "G50253.10"; exon_number "6"; uniq_trans_id "G50253.10";
NC_043015.1	PBRI	exon	49312819	49312860	.	-	.	gene_id "LOC115222298"; ID ""; gene_name "LOC115222298"; transcript_id "G50253.10"; exon_number "5"; uniq_trans_id "G50253.10";
NC_043015.1	PBRI	exon	49313755	49313800	.	-	.	gene_id "LOC115222298"; ID ""; gene_name "LOC115222298"; transcript_id "G50253.10"; exon_number "4"; uniq_trans_id "G50253.10";
NC_043015.1	PBRI	exon	49321703	49321937	.	-	.	gene_id "LOC115222298"; ID ""; gene_name "LOC115222298"; transcript_id "G50253.10"; exon_number "3"; uniq_trans_id "G50253.10";
NC_043015.1	PBRI	exon	49330208	49330250	.	-	.	gene_id "LOC115222298"; ID ""; gene_name "LOC115222298"; transcript_id "G50253.10"; exon_number "2"; uniq_trans_id "G50253.10";
NC_043015.1	PBRI	exon	49401382	49401660	.	-	.	gene_id "LOC115222298"; ID ""; gene_name "LOC115222298"; transcript_id "G50253.10"; exon_number "1"; uniq_trans_id "G50253.10";
NC_043015.1	PBRI	transcript	49207900	49401621	.	-	.	gene_id "LOC115222298"; ID ""; gene_name "LOC115222298"; transcript_id "G50253.11"; uniq_trans_id "G50253.11";
NC_043015.1	PBRI	exon	49207900	49208565	.	-	.	gene_id "LOC115222298"; ID ""; gene_name "LOC115222298"; transcript_id "G50253.11"; exon_number "23"; uniq_trans_id "G50253.11";
NC_043015.1	PBRI	exon	49213410	49213531	.	-	.	gene_id "LOC115222298"; ID ""; gene_name "LOC115222298"; transcript_id "G50253.11"; exon_number "22"; uniq_trans_id "G50253.11";
NC_043015.1	PBRI	exon	49216621	49216682	.	-	.	gene_id "LOC115222298"; ID ""; gene_name "LOC115222298"; transcript_id "G50253.11"; exon_number "21"; uniq_trans_id "G50253.11";
NC_043015.1	PBRI	exon	49247349	49247402	.	-	.	gene_id "LOC115222298"; ID ""; gene_name "LOC115222298"; transcript_id "G50253.11"; exon_number "20"; uniq_trans_id "G50253.11";
NC_043015.1	PBRI	exon	49250544	49250650	.	-	.	gene_id "LOC115222298"; ID ""; gene_name "LOC115222298"; transcript_id "G50253.11"; exon_number "19"; uniq_trans_id "G50253.11";
NC_043015.1	PBRI	exon	49253027	49253092	.	-	.	gene_id "LOC115222298"; ID ""; gene_name "LOC115222298"; transcript_id "G50253.11"; exon_number "18"; uniq_trans_id "G50253.11";
NC_043015.1	PBRI	exon	49260138	49260227	.	-	.	gene_id "LOC115222298"; ID ""; gene_name "LOC115222298"; transcript_id "G50253.11"; exon_number "17"; uniq_trans_id "G50253.11";
NC_043015.1	PBRI	exon	49264387	49264515	.	-	.	gene_id "LOC115222298"; ID ""; gene_name "LOC115222298"; transcript_id "G50253.11"; exon_number "16"; uniq_trans_id "G50253.11";
NC_043015.1	PBRI	exon	49266944	49267026	.	-	.	gene_id "LOC115222298"; ID ""; gene_name "LOC115222298"; transcript_id "G50253.11"; exon_number "15"; uniq_trans_id "G50253.11";
NC_043015.1	PBRI	exon	49270414	49270535	.	-	.	gene_id "LOC115222298"; ID ""; gene_name "LOC115222298"; transcript_id "G50253.11"; exon_number "14"; uniq_trans_id "G50253.11";
NC_043015.1	PBRI	exon	49274306	49274401	.	-	.	gene_id "LOC115222298"; ID ""; gene_name "LOC115222298"; transcript_id "G50253.11"; exon_number "13"; uniq_trans_id "G50253.11";
NC_043015.1	PBRI	exon	49280249	49280330	.	-	.	gene_id "LOC115222298"; ID ""; gene_name "LOC115222298"; transcript_id "G50253.11"; exon_number "12"; uniq_trans_id "G50253.11";
NC_043015.1	PBRI	exon	49285971	49286082	.	-	.	gene_id "LOC115222298"; ID ""; gene_name "LOC115222298"; transcript_id "G50253.11"; exon_number "11"; uniq_trans_id "G50253.11";
NC_043015.1	PBRI	exon	49294589	49294664	.	-	.	gene_id "LOC115222298"; ID ""; gene_name "LOC115222298"; transcript_id "G50253.11"; exon_number "10"; uniq_trans_id "G50253.11";
NC_043015.1	PBRI	exon	49296661	49296773	.	-	.	gene_id "LOC115222298"; ID ""; gene_name "LOC115222298"; transcript_id "G50253.11"; exon_number "9"; uniq_trans_id "G50253.11";
NC_043015.1	PBRI	exon	49299511	49299538	.	-	.	gene_id "LOC115222298"; ID ""; gene_name "LOC115222298"; transcript_id "G50253.11"; exon_number "8"; uniq_trans_id "G50253.11";
NC_043015.1	PBRI	exon	49306666	49306747	.	-	.	gene_id "LOC115222298"; ID ""; gene_name "LOC115222298"; transcript_id "G50253.11"; exon_number "7"; uniq_trans_id "G50253.11";
NC_043015.1	PBRI	exon	49309641	49309712	.	-	.	gene_id "LOC115222298"; ID ""; gene_name "LOC115222298"; transcript_id "G50253.11"; exon_number "6"; uniq_trans_id "G50253.11";
NC_043015.1	PBRI	exon	49312819	49312860	.	-	.	gene_id "LOC115222298"; ID ""; gene_name "LOC115222298"; transcript_id "G50253.11"; exon_number "5"; uniq_trans_id "G50253.11";
NC_043015.1	PBRI	exon	49313755	49313800	.	-	.	gene_id "LOC115222298"; ID ""; gene_name "LOC115222298"; transcript_id "G50253.11"; exon_number "4"; uniq_trans_id "G50253.11";
NC_043015.1	PBRI	exon	49321703	49321937	.	-	.	gene_id "LOC115222298"; ID ""; gene_name "LOC115222298"; transcript_id "G50253.11"; exon_number "3"; uniq_trans_id "G50253.11";
NC_043015.1	PBRI	exon	49330208	49330250	.	-	.	gene_id "LOC115222298"; ID ""; gene_name "LOC115222298"; transcript_id "G50253.11"; exon_number "2"; uniq_trans_id "G50253.11";
NC_043015.1	PBRI	exon	49401382	49401621	.	-	.	gene_id "LOC115222298"; ID ""; gene_name "LOC115222298"; transcript_id "G50253.11"; exon_number "1"; uniq_trans_id "G50253.11";
NC_043015.1	PBRI	transcript	49207900	49401609	.	-	.	gene_id "LOC115222298"; ID ""; gene_name "LOC115222298"; transcript_id "G50253.12"; uniq_trans_id "G50253.12";
NC_043015.1	PBRI	exon	49207900	49208565	.	-	.	gene_id "LOC115222298"; ID ""; gene_name "LOC115222298"; transcript_id "G50253.12"; exon_number "21"; uniq_trans_id "G50253.12";
NC_043015.1	PBRI	exon	49213410	49213531	.	-	.	gene_id "LOC115222298"; ID ""; gene_name "LOC115222298"; transcript_id "G50253.12"; exon_number "20"; uniq_trans_id "G50253.12";
NC_043015.1	PBRI	exon	49216621	49216682	.	-	.	gene_id "LOC115222298"; ID ""; gene_name "LOC115222298"; transcript_id "G50253.12"; exon_number "19"; uniq_trans_id "G50253.12";
NC_043015.1	PBRI	exon	49247349	49247402	.	-	.	gene_id "LOC115222298"; ID ""; gene_name "LOC115222298"; transcript_id "G50253.12"; exon_number "18"; uniq_trans_id "G50253.12";
NC_043015.1	PBRI	exon	49250544	49250650	.	-	.	gene_id "LOC115222298"; ID ""; gene_name "LOC115222298"; transcript_id "G50253.12"; exon_number "17"; uniq_trans_id "G50253.12";
NC_043015.1	PBRI	exon	49253027	49253092	.	-	.	gene_id "LOC115222298"; ID ""; gene_name "LOC115222298"; transcript_id "G50253.12"; exon_number "16"; uniq_trans_id "G50253.12";
NC_043015.1	PBRI	exon	49260138	49260227	.	-	.	gene_id "LOC115222298"; ID ""; gene_name "LOC115222298"; transcript_id "G50253.12"; exon_number "15"; uniq_trans_id "G50253.12";
NC_043015.1	PBRI	exon	49264387	49264515	.	-	.	gene_id "LOC115222298"; ID ""; gene_name "LOC115222298"; transcript_id "G50253.12"; exon_number "14"; uniq_trans_id "G50253.12";
NC_043015.1	PBRI	exon	49266944	49267026	.	-	.	gene_id "LOC115222298"; ID ""; gene_name "LOC115222298"; transcript_id "G50253.12"; exon_number "13"; uniq_trans_id "G50253.12";
NC_043015.1	PBRI	exon	49270414	49270535	.	-	.	gene_id "LOC115222298"; ID ""; gene_name "LOC115222298"; transcript_id "G50253.12"; exon_number "12"; uniq_trans_id "G50253.12";
NC_043015.1	PBRI	exon	49274306	49274401	.	-	.	gene_id "LOC115222298"; ID ""; gene_name "LOC115222298"; transcript_id "G50253.12"; exon_number "11"; uniq_trans_id "G50253.12";
NC_043015.1	PBRI	exon	49280249	49280330	.	-	.	gene_id "LOC115222298"; ID ""; gene_name "LOC115222298"; transcript_id "G50253.12"; exon_number "10"; uniq_trans_id "G50253.12";
NC_043015.1	PBRI	exon	49285971	49286082	.	-	.	gene_id "LOC115222298"; ID ""; gene_name "LOC115222298"; transcript_id "G50253.12"; exon_number "9"; uniq_trans_id "G50253.12";
NC_043015.1	PBRI	exon	49296661	49296773	.	-	.	gene_id "LOC115222298"; ID ""; gene_name "LOC115222298"; transcript_id "G50253.12"; exon_number "8"; uniq_trans_id "G50253.12";
NC_043015.1	PBRI	exon	49299511	49299538	.	-	.	gene_id "LOC115222298"; ID ""; gene_name "LOC115222298"; transcript_id "G50253.12"; exon_number "7"; uniq_trans_id "G50253.12";
NC_043015.1	PBRI	exon	49306666	49306747	.	-	.	gene_id "LOC115222298"; ID ""; gene_name "LOC115222298"; transcript_id "G50253.12"; exon_number "6"; uniq_trans_id "G50253.12";
NC_043015.1	PBRI	exon	49309641	49309712	.	-	.	gene_id "LOC115222298"; ID ""; gene_name "LOC115222298"; transcript_id "G50253.12"; exon_number "5"; uniq_trans_id "G50253.12";
NC_043015.1	PBRI	exon	49312819	49312860	.	-	.	gene_id "LOC115222298"; ID ""; gene_name "LOC115222298"; transcript_id "G50253.12"; exon_number "4"; uniq_trans_id "G50253.12";
NC_043015.1	PBRI	exon	49321703	49321937	.	-	.	gene_id "LOC115222298"; ID ""; gene_name "LOC115222298"; transcript_id "G50253.12"; exon_number "3"; uniq_trans_id "G50253.12";
NC_043015.1	PBRI	exon	49330208	49330250	.	-	.	gene_id "LOC115222298"; ID ""; gene_name "LOC115222298"; transcript_id "G50253.12"; exon_number "2"; uniq_trans_id "G50253.12";
NC_043015.1	PBRI	exon	49401382	49401609	.	-	.	gene_id "LOC115222298"; ID ""; gene_name "LOC115222298"; transcript_id "G50253.12"; exon_number "1"; uniq_trans_id "G50253.12";
NC_043015.1	PBRI	transcript	49207912	49401674	.	-	.	gene_id "LOC115222298"; ID ""; gene_name "LOC115222298"; transcript_id "G50253.13"; uniq_trans_id "G50253.13";
NC_043015.1	PBRI	exon	49207912	49208565	.	-	.	gene_id "LOC115222298"; ID ""; gene_name "LOC115222298"; transcript_id "G50253.13"; exon_number "27"; uniq_trans_id "G50253.13";
NC_043015.1	PBRI	exon	49213410	49213531	.	-	.	gene_id "LOC115222298"; ID ""; gene_name "LOC115222298"; transcript_id "G50253.13"; exon_number "26"; uniq_trans_id "G50253.13";
NC_043015.1	PBRI	exon	49216621	49216682	.	-	.	gene_id "LOC115222298"; ID ""; gene_name "LOC115222298"; transcript_id "G50253.13"; exon_number "25"; uniq_trans_id "G50253.13";
NC_043015.1	PBRI	exon	49224693	49224713	.	-	.	gene_id "LOC115222298"; ID ""; gene_name "LOC115222298"; transcript_id "G50253.13"; exon_number "24"; uniq_trans_id "G50253.13";
NC_043015.1	PBRI	exon	49235811	49235978	.	-	.	gene_id "LOC115222298"; ID ""; gene_name "LOC115222298"; transcript_id "G50253.13"; exon_number "23"; uniq_trans_id "G50253.13";
NC_043015.1	PBRI	exon	49247349	49247402	.	-	.	gene_id "LOC115222298"; ID ""; gene_name "LOC115222298"; transcript_id "G50253.13"; exon_number "22"; uniq_trans_id "G50253.13";
NC_043015.1	PBRI	exon	49250544	49250650	.	-	.	gene_id "LOC115222298"; ID ""; gene_name "LOC115222298"; transcript_id "G50253.13"; exon_number "21"; uniq_trans_id "G50253.13";
NC_043015.1	PBRI	exon	49253027	49253092	.	-	.	gene_id "LOC115222298"; ID ""; gene_name "LOC115222298"; transcript_id "G50253.13"; exon_number "20"; uniq_trans_id "G50253.13";
NC_043015.1	PBRI	exon	49260138	49260227	.	-	.	gene_id "LOC115222298"; ID ""; gene_name "LOC115222298"; transcript_id "G50253.13"; exon_number "19"; uniq_trans_id "G50253.13";
NC_043015.1	PBRI	exon	49264387	49264515	.	-	.	gene_id "LOC115222298"; ID ""; gene_name "LOC115222298"; transcript_id "G50253.13"; exon_number "18"; uniq_trans_id "G50253.13";
NC_043015.1	PBRI	exon	49266944	49267026	.	-	.	gene_id "LOC115222298"; ID ""; gene_name "LOC115222298"; transcript_id "G50253.13"; exon_number "17"; uniq_trans_id "G50253.13";
NC_043015.1	PBRI	exon	49270414	49270535	.	-	.	gene_id "LOC115222298"; ID ""; gene_name "LOC115222298"; transcript_id "G50253.13"; exon_number "16"; uniq_trans_id "G50253.13";
NC_043015.1	PBRI	exon	49274306	49274401	.	-	.	gene_id "LOC115222298"; ID ""; gene_name "LOC115222298"; transcript_id "G50253.13"; exon_number "15"; uniq_trans_id "G50253.13";
NC_043015.1	PBRI	exon	49280249	49280330	.	-	.	gene_id "LOC115222298"; ID ""; gene_name "LOC115222298"; transcript_id "G50253.13"; exon_number "14"; uniq_trans_id "G50253.13";
NC_043015.1	PBRI	exon	49285971	49286082	.	-	.	gene_id "LOC115222298"; ID ""; gene_name "LOC115222298"; transcript_id "G50253.13"; exon_number "13"; uniq_trans_id "G50253.13";
NC_043015.1	PBRI	exon	49290875	49290945	.	-	.	gene_id "LOC115222298"; ID ""; gene_name "LOC115222298"; transcript_id "G50253.13"; exon_number "12"; uniq_trans_id "G50253.13";
NC_043015.1	PBRI	exon	49294589	49294664	.	-	.	gene_id "LOC115222298"; ID ""; gene_name "LOC115222298"; transcript_id "G50253.13"; exon_number "11"; uniq_trans_id "G50253.13";
NC_043015.1	PBRI	exon	49296661	49296773	.	-	.	gene_id "LOC115222298"; ID ""; gene_name "LOC115222298"; transcript_id "G50253.13"; exon_number "10"; uniq_trans_id "G50253.13";
NC_043015.1	PBRI	exon	49299511	49299538	.	-	.	gene_id "LOC115222298"; ID ""; gene_name "LOC115222298"; transcript_id "G50253.13"; exon_number "9"; uniq_trans_id "G50253.13";
NC_043015.1	PBRI	exon	49306666	49306747	.	-	.	gene_id "LOC115222298"; ID ""; gene_name "LOC115222298"; transcript_id "G50253.13"; exon_number "8"; uniq_trans_id "G50253.13";
NC_043015.1	PBRI	exon	49309641	49309712	.	-	.	gene_id "LOC115222298"; ID ""; gene_name "LOC115222298"; transcript_id "G50253.13"; exon_number "7"; uniq_trans_id "G50253.13";
NC_043015.1	PBRI	exon	49312819	49312860	.	-	.	gene_id "LOC115222298"; ID ""; gene_name "LOC115222298"; transcript_id "G50253.13"; exon_number "6"; uniq_trans_id "G50253.13";
NC_043015.1	PBRI	exon	49313755	49313800	.	-	.	gene_id "LOC115222298"; ID ""; gene_name "LOC115222298"; transcript_id "G50253.13"; exon_number "5"; uniq_trans_id "G50253.13";
NC_043015.1	PBRI	exon	49321703	49321937	.	-	.	gene_id "LOC115222298"; ID ""; gene_name "LOC115222298"; transcript_id "G50253.13"; exon_number "4"; uniq_trans_id "G50253.13";
NC_043015.1	PBRI	exon	49330208	49330250	.	-	.	gene_id "LOC115222298"; ID ""; gene_name "LOC115222298"; transcript_id "G50253.13"; exon_number "3"; uniq_trans_id "G50253.13";
NC_043015.1	PBRI	exon	49379555	49379643	.	-	.	gene_id "LOC115222298"; ID ""; gene_name "LOC115222298"; transcript_id "G50253.13"; exon_number "2"; uniq_trans_id "G50253.13";
NC_043015.1	PBRI	exon	49401382	49401674	.	-	.	gene_id "LOC115222298"; ID ""; gene_name "LOC115222298"; transcript_id "G50253.13"; exon_number "1"; uniq_trans_id "G50253.13";
NC_043015.1	PBRI	transcript	49207912	49401699	.	-	.	gene_id "LOC115222298"; ID ""; gene_name "LOC115222298"; transcript_id "G50253.14"; uniq_trans_id "G50253.14";
NC_043015.1	PBRI	exon	49207912	49208565	.	-	.	gene_id "LOC115222298"; ID ""; gene_name "LOC115222298"; transcript_id "G50253.14"; exon_number "26"; uniq_trans_id "G50253.14";
NC_043015.1	PBRI	exon	49213410	49213531	.	-	.	gene_id "LOC115222298"; ID ""; gene_name "LOC115222298"; transcript_id "G50253.14"; exon_number "25"; uniq_trans_id "G50253.14";
NC_043015.1	PBRI	exon	49216621	49216682	.	-	.	gene_id "LOC115222298"; ID ""; gene_name "LOC115222298"; transcript_id "G50253.14"; exon_number "24"; uniq_trans_id "G50253.14";
NC_043015.1	PBRI	exon	49224693	49224713	.	-	.	gene_id "LOC115222298"; ID ""; gene_name "LOC115222298"; transcript_id "G50253.14"; exon_number "23"; uniq_trans_id "G50253.14";
NC_043015.1	PBRI	exon	49235811	49235978	.	-	.	gene_id "LOC115222298"; ID ""; gene_name "LOC115222298"; transcript_id "G50253.14"; exon_number "22"; uniq_trans_id "G50253.14";
NC_043015.1	PBRI	exon	49247349	49247402	.	-	.	gene_id "LOC115222298"; ID ""; gene_name "LOC115222298"; transcript_id "G50253.14"; exon_number "21"; uniq_trans_id "G50253.14";
NC_043015.1	PBRI	exon	49250544	49250650	.	-	.	gene_id "LOC115222298"; ID ""; gene_name "LOC115222298"; transcript_id "G50253.14"; exon_number "20"; uniq_trans_id "G50253.14";
NC_043015.1	PBRI	exon	49253027	49253092	.	-	.	gene_id "LOC115222298"; ID ""; gene_name "LOC115222298"; transcript_id "G50253.14"; exon_number "19"; uniq_trans_id "G50253.14";
NC_043015.1	PBRI	exon	49260138	49260227	.	-	.	gene_id "LOC115222298"; ID ""; gene_name "LOC115222298"; transcript_id "G50253.14"; exon_number "18"; uniq_trans_id "G50253.14";
NC_043015.1	PBRI	exon	49264387	49264515	.	-	.	gene_id "LOC115222298"; ID ""; gene_name "LOC115222298"; transcript_id "G50253.14"; exon_number "17"; uniq_trans_id "G50253.14";
NC_043015.1	PBRI	exon	49266944	49267026	.	-	.	gene_id "LOC115222298"; ID ""; gene_name "LOC115222298"; transcript_id "G50253.14"; exon_number "16"; uniq_trans_id "G50253.14";
NC_043015.1	PBRI	exon	49270414	49270535	.	-	.	gene_id "LOC115222298"; ID ""; gene_name "LOC115222298"; transcript_id "G50253.14"; exon_number "15"; uniq_trans_id "G50253.14";
NC_043015.1	PBRI	exon	49274306	49274401	.	-	.	gene_id "LOC115222298"; ID ""; gene_name "LOC115222298"; transcript_id "G50253.14"; exon_number "14"; uniq_trans_id "G50253.14";
NC_043015.1	PBRI	exon	49280249	49280330	.	-	.	gene_id "LOC115222298"; ID ""; gene_name "LOC115222298"; transcript_id "G50253.14"; exon_number "13"; uniq_trans_id "G50253.14";
NC_043015.1	PBRI	exon	49285971	49286082	.	-	.	gene_id "LOC115222298"; ID ""; gene_name "LOC115222298"; transcript_id "G50253.14"; exon_number "12"; uniq_trans_id "G50253.14";
NC_043015.1	PBRI	exon	49290875	49290945	.	-	.	gene_id "LOC115222298"; ID ""; gene_name "LOC115222298"; transcript_id "G50253.14"; exon_number "11"; uniq_trans_id "G50253.14";
NC_043015.1	PBRI	exon	49294589	49294664	.	-	.	gene_id "LOC115222298"; ID ""; gene_name "LOC115222298"; transcript_id "G50253.14"; exon_number "10"; uniq_trans_id "G50253.14";
NC_043015.1	PBRI	exon	49296661	49296773	.	-	.	gene_id "LOC115222298"; ID ""; gene_name "LOC115222298"; transcript_id "G50253.14"; exon_number "9"; uniq_trans_id "G50253.14";
NC_043015.1	PBRI	exon	49299511	49299538	.	-	.	gene_id "LOC115222298"; ID ""; gene_name "LOC115222298"; transcript_id "G50253.14"; exon_number "8"; uniq_trans_id "G50253.14";
NC_043015.1	PBRI	exon	49306666	49306747	.	-	.	gene_id "LOC115222298"; ID ""; gene_name "LOC115222298"; transcript_id "G50253.14"; exon_number "7"; uniq_trans_id "G50253.14";
NC_043015.1	PBRI	exon	49309641	49309712	.	-	.	gene_id "LOC115222298"; ID ""; gene_name "LOC115222298"; transcript_id "G50253.14"; exon_number "6"; uniq_trans_id "G50253.14";
NC_043015.1	PBRI	exon	49312819	49312860	.	-	.	gene_id "LOC115222298"; ID ""; gene_name "LOC115222298"; transcript_id "G50253.14"; exon_number "5"; uniq_trans_id "G50253.14";
NC_043015.1	PBRI	exon	49313755	49313800	.	-	.	gene_id "LOC115222298"; ID ""; gene_name "LOC115222298"; transcript_id "G50253.14"; exon_number "4"; uniq_trans_id "G50253.14";
NC_043015.1	PBRI	exon	49321703	49321937	.	-	.	gene_id "LOC115222298"; ID ""; gene_name "LOC115222298"; transcript_id "G50253.14"; exon_number "3"; uniq_trans_id "G50253.14";
NC_043015.1	PBRI	exon	49330208	49330250	.	-	.	gene_id "LOC115222298"; ID ""; gene_name "LOC115222298"; transcript_id "G50253.14"; exon_number "2"; uniq_trans_id "G50253.14";
NC_043015.1	PBRI	exon	49401382	49401699	.	-	.	gene_id "LOC115222298"; ID ""; gene_name "LOC115222298"; transcript_id "G50253.14"; exon_number "1"; uniq_trans_id "G50253.14";
NC_043015.1	PBRI	transcript	49207912	49401662	.	-	.	gene_id "LOC115222298"; ID ""; gene_name "LOC115222298"; transcript_id "G50253.16"; uniq_trans_id "G50253.16";
NC_043015.1	PBRI	exon	49207912	49208565	.	-	.	gene_id "LOC115222298"; ID ""; gene_name "LOC115222298"; transcript_id "G50253.16"; exon_number "26"; uniq_trans_id "G50253.16";
NC_043015.1	PBRI	exon	49213410	49213531	.	-	.	gene_id "LOC115222298"; ID ""; gene_name "LOC115222298"; transcript_id "G50253.16"; exon_number "25"; uniq_trans_id "G50253.16";
NC_043015.1	PBRI	exon	49216621	49216682	.	-	.	gene_id "LOC115222298"; ID ""; gene_name "LOC115222298"; transcript_id "G50253.16"; exon_number "24"; uniq_trans_id "G50253.16";
NC_043015.1	PBRI	exon	49235811	49235978	.	-	.	gene_id "LOC115222298"; ID ""; gene_name "LOC115222298"; transcript_id "G50253.16"; exon_number "23"; uniq_trans_id "G50253.16";
NC_043015.1	PBRI	exon	49247349	49247402	.	-	.	gene_id "LOC115222298"; ID ""; gene_name "LOC115222298"; transcript_id "G50253.16"; exon_number "22"; uniq_trans_id "G50253.16";
NC_043015.1	PBRI	exon	49250544	49250650	.	-	.	gene_id "LOC115222298"; ID ""; gene_name "LOC115222298"; transcript_id "G50253.16"; exon_number "21"; uniq_trans_id "G50253.16";
NC_043015.1	PBRI	exon	49253027	49253092	.	-	.	gene_id "LOC115222298"; ID ""; gene_name "LOC115222298"; transcript_id "G50253.16"; exon_number "20"; uniq_trans_id "G50253.16";
NC_043015.1	PBRI	exon	49260138	49260227	.	-	.	gene_id "LOC115222298"; ID ""; gene_name "LOC115222298"; transcript_id "G50253.16"; exon_number "19"; uniq_trans_id "G50253.16";
NC_043015.1	PBRI	exon	49264387	49264515	.	-	.	gene_id "LOC115222298"; ID ""; gene_name "LOC115222298"; transcript_id "G50253.16"; exon_number "18"; uniq_trans_id "G50253.16";
NC_043015.1	PBRI	exon	49266944	49267026	.	-	.	gene_id "LOC115222298"; ID ""; gene_name "LOC115222298"; transcript_id "G50253.16"; exon_number "17"; uniq_trans_id "G50253.16";
NC_043015.1	PBRI	exon	49270414	49270535	.	-	.	gene_id "LOC115222298"; ID ""; gene_name "LOC115222298"; transcript_id "G50253.16"; exon_number "16"; uniq_trans_id "G50253.16";
NC_043015.1	PBRI	exon	49274306	49274401	.	-	.	gene_id "LOC115222298"; ID ""; gene_name "LOC115222298"; transcript_id "G50253.16"; exon_number "15"; uniq_trans_id "G50253.16";
NC_043015.1	PBRI	exon	49280249	49280330	.	-	.	gene_id "LOC115222298"; ID ""; gene_name "LOC115222298"; transcript_id "G50253.16"; exon_number "14"; uniq_trans_id "G50253.16";
NC_043015.1	PBRI	exon	49285971	49286082	.	-	.	gene_id "LOC115222298"; ID ""; gene_name "LOC115222298"; transcript_id "G50253.16"; exon_number "13"; uniq_trans_id "G50253.16";
NC_043015.1	PBRI	exon	49290875	49290945	.	-	.	gene_id "LOC115222298"; ID ""; gene_name "LOC115222298"; transcript_id "G50253.16"; exon_number "12"; uniq_trans_id "G50253.16";
NC_043015.1	PBRI	exon	49294589	49294664	.	-	.	gene_id "LOC115222298"; ID ""; gene_name "LOC115222298"; transcript_id "G50253.16"; exon_number "11"; uniq_trans_id "G50253.16";
NC_043015.1	PBRI	exon	49296661	49296773	.	-	.	gene_id "LOC115222298"; ID ""; gene_name "LOC115222298"; transcript_id "G50253.16"; exon_number "10"; uniq_trans_id "G50253.16";
NC_043015.1	PBRI	exon	49299511	49299538	.	-	.	gene_id "LOC115222298"; ID ""; gene_name "LOC115222298"; transcript_id "G50253.16"; exon_number "9"; uniq_trans_id "G50253.16";
NC_043015.1	PBRI	exon	49306666	49306747	.	-	.	gene_id "LOC115222298"; ID ""; gene_name "LOC115222298"; transcript_id "G50253.16"; exon_number "8"; uniq_trans_id "G50253.16";
NC_043015.1	PBRI	exon	49309641	49309712	.	-	.	gene_id "LOC115222298"; ID ""; gene_name "LOC115222298"; transcript_id "G50253.16"; exon_number "7"; uniq_trans_id "G50253.16";
NC_043015.1	PBRI	exon	49312819	49312860	.	-	.	gene_id "LOC115222298"; ID ""; gene_name "LOC115222298"; transcript_id "G50253.16"; exon_number "6"; uniq_trans_id "G50253.16";
NC_043015.1	PBRI	exon	49313755	49313800	.	-	.	gene_id "LOC115222298"; ID ""; gene_name "LOC115222298"; transcript_id "G50253.16"; exon_number "5"; uniq_trans_id "G50253.16";
NC_043015.1	PBRI	exon	49315516	49315583	.	-	.	gene_id "LOC115222298"; ID ""; gene_name "LOC115222298"; transcript_id "G50253.16"; exon_number "4"; uniq_trans_id "G50253.16";
NC_043015.1	PBRI	exon	49321703	49321937	.	-	.	gene_id "LOC115222298"; ID ""; gene_name "LOC115222298"; transcript_id "G50253.16"; exon_number "3"; uniq_trans_id "G50253.16";
NC_043015.1	PBRI	exon	49330208	49330250	.	-	.	gene_id "LOC115222298"; ID ""; gene_name "LOC115222298"; transcript_id "G50253.16"; exon_number "2"; uniq_trans_id "G50253.16";
NC_043015.1	PBRI	exon	49401382	49401662	.	-	.	gene_id "LOC115222298"; ID ""; gene_name "LOC115222298"; transcript_id "G50253.16"; exon_number "1"; uniq_trans_id "G50253.16";
NC_043015.1	PBRI	transcript	49207912	49401660	.	-	.	gene_id "LOC115222298"; ID ""; gene_name "LOC115222298"; transcript_id "G50253.17"; uniq_trans_id "G50253.17";
NC_043015.1	PBRI	exon	49207912	49208565	.	-	.	gene_id "LOC115222298"; ID ""; gene_name "LOC115222298"; transcript_id "G50253.17"; exon_number "26"; uniq_trans_id "G50253.17";
NC_043015.1	PBRI	exon	49213410	49213531	.	-	.	gene_id "LOC115222298"; ID ""; gene_name "LOC115222298"; transcript_id "G50253.17"; exon_number "25"; uniq_trans_id "G50253.17";
NC_043015.1	PBRI	exon	49216621	49216682	.	-	.	gene_id "LOC115222298"; ID ""; gene_name "LOC115222298"; transcript_id "G50253.17"; exon_number "24"; uniq_trans_id "G50253.17";
NC_043015.1	PBRI	exon	49235811	49235978	.	-	.	gene_id "LOC115222298"; ID ""; gene_name "LOC115222298"; transcript_id "G50253.17"; exon_number "23"; uniq_trans_id "G50253.17";
NC_043015.1	PBRI	exon	49247349	49247402	.	-	.	gene_id "LOC115222298"; ID ""; gene_name "LOC115222298"; transcript_id "G50253.17"; exon_number "22"; uniq_trans_id "G50253.17";
NC_043015.1	PBRI	exon	49250544	49250650	.	-	.	gene_id "LOC115222298"; ID ""; gene_name "LOC115222298"; transcript_id "G50253.17"; exon_number "21"; uniq_trans_id "G50253.17";
NC_043015.1	PBRI	exon	49253027	49253092	.	-	.	gene_id "LOC115222298"; ID ""; gene_name "LOC115222298"; transcript_id "G50253.17"; exon_number "20"; uniq_trans_id "G50253.17";
NC_043015.1	PBRI	exon	49260138	49260227	.	-	.	gene_id "LOC115222298"; ID ""; gene_name "LOC115222298"; transcript_id "G50253.17"; exon_number "19"; uniq_trans_id "G50253.17";
NC_043015.1	PBRI	exon	49264387	49264515	.	-	.	gene_id "LOC115222298"; ID ""; gene_name "LOC115222298"; transcript_id "G50253.17"; exon_number "18"; uniq_trans_id "G50253.17";
NC_043015.1	PBRI	exon	49266944	49267026	.	-	.	gene_id "LOC115222298"; ID ""; gene_name "LOC115222298"; transcript_id "G50253.17"; exon_number "17"; uniq_trans_id "G50253.17";
NC_043015.1	PBRI	exon	49270414	49270535	.	-	.	gene_id "LOC115222298"; ID ""; gene_name "LOC115222298"; transcript_id "G50253.17"; exon_number "16"; uniq_trans_id "G50253.17";
NC_043015.1	PBRI	exon	49274306	49274401	.	-	.	gene_id "LOC115222298"; ID ""; gene_name "LOC115222298"; transcript_id "G50253.17"; exon_number "15"; uniq_trans_id "G50253.17";
NC_043015.1	PBRI	exon	49280249	49280330	.	-	.	gene_id "LOC115222298"; ID ""; gene_name "LOC115222298"; transcript_id "G50253.17"; exon_number "14"; uniq_trans_id "G50253.17";
NC_043015.1	PBRI	exon	49285971	49286082	.	-	.	gene_id "LOC115222298"; ID ""; gene_name "LOC115222298"; transcript_id "G50253.17"; exon_number "13"; uniq_trans_id "G50253.17";
NC_043015.1	PBRI	exon	49290875	49290945	.	-	.	gene_id "LOC115222298"; ID ""; gene_name "LOC115222298"; transcript_id "G50253.17"; exon_number "12"; uniq_trans_id "G50253.17";
NC_043015.1	PBRI	exon	49294589	49294664	.	-	.	gene_id "LOC115222298"; ID ""; gene_name "LOC115222298"; transcript_id "G50253.17"; exon_number "11"; uniq_trans_id "G50253.17";
NC_043015.1	PBRI	exon	49296661	49296773	.	-	.	gene_id "LOC115222298"; ID ""; gene_name "LOC115222298"; transcript_id "G50253.17"; exon_number "10"; uniq_trans_id "G50253.17";
NC_043015.1	PBRI	exon	49299511	49299538	.	-	.	gene_id "LOC115222298"; ID ""; gene_name "LOC115222298"; transcript_id "G50253.17"; exon_number "9"; uniq_trans_id "G50253.17";
NC_043015.1	PBRI	exon	49306666	49306747	.	-	.	gene_id "LOC115222298"; ID ""; gene_name "LOC115222298"; transcript_id "G50253.17"; exon_number "8"; uniq_trans_id "G50253.17";
NC_043015.1	PBRI	exon	49309641	49309712	.	-	.	gene_id "LOC115222298"; ID ""; gene_name "LOC115222298"; transcript_id "G50253.17"; exon_number "7"; uniq_trans_id "G50253.17";
NC_043015.1	PBRI	exon	49312819	49312860	.	-	.	gene_id "LOC115222298"; ID ""; gene_name "LOC115222298"; transcript_id "G50253.17"; exon_number "6"; uniq_trans_id "G50253.17";
NC_043015.1	PBRI	exon	49313755	49313800	.	-	.	gene_id "LOC115222298"; ID ""; gene_name "LOC115222298"; transcript_id "G50253.17"; exon_number "5"; uniq_trans_id "G50253.17";
NC_043015.1	PBRI	exon	49321703	49321937	.	-	.	gene_id "LOC115222298"; ID ""; gene_name "LOC115222298"; transcript_id "G50253.17"; exon_number "4"; uniq_trans_id "G50253.17";
NC_043015.1	PBRI	exon	49330208	49330250	.	-	.	gene_id "LOC115222298"; ID ""; gene_name "LOC115222298"; transcript_id "G50253.17"; exon_number "3"; uniq_trans_id "G50253.17";
NC_043015.1	PBRI	exon	49394495	49394529	.	-	.	gene_id "LOC115222298"; ID ""; gene_name "LOC115222298"; transcript_id "G50253.17"; exon_number "2"; uniq_trans_id "G50253.17";
NC_043015.1	PBRI	exon	49401382	49401660	.	-	.	gene_id "LOC115222298"; ID ""; gene_name "LOC115222298"; transcript_id "G50253.17"; exon_number "1"; uniq_trans_id "G50253.17";
NC_043015.1	PBRI	transcript	49207912	49401671	.	-	.	gene_id "LOC115222298"; ID ""; gene_name "LOC115222298"; transcript_id "G50253.18"; uniq_trans_id "G50253.18";
NC_043015.1	PBRI	exon	49207912	49208565	.	-	.	gene_id "LOC115222298"; ID ""; gene_name "LOC115222298"; transcript_id "G50253.18"; exon_number "25"; uniq_trans_id "G50253.18";
NC_043015.1	PBRI	exon	49213410	49213531	.	-	.	gene_id "LOC115222298"; ID ""; gene_name "LOC115222298"; transcript_id "G50253.18"; exon_number "24"; uniq_trans_id "G50253.18";
NC_043015.1	PBRI	exon	49216621	49216682	.	-	.	gene_id "LOC115222298"; ID ""; gene_name "LOC115222298"; transcript_id "G50253.18"; exon_number "23"; uniq_trans_id "G50253.18";
NC_043015.1	PBRI	exon	49235811	49235978	.	-	.	gene_id "LOC115222298"; ID ""; gene_name "LOC115222298"; transcript_id "G50253.18"; exon_number "22"; uniq_trans_id "G50253.18";
NC_043015.1	PBRI	exon	49247349	49247402	.	-	.	gene_id "LOC115222298"; ID ""; gene_name "LOC115222298"; transcript_id "G50253.18"; exon_number "21"; uniq_trans_id "G50253.18";
NC_043015.1	PBRI	exon	49250544	49250650	.	-	.	gene_id "LOC115222298"; ID ""; gene_name "LOC115222298"; transcript_id "G50253.18"; exon_number "20"; uniq_trans_id "G50253.18";
NC_043015.1	PBRI	exon	49253027	49253092	.	-	.	gene_id "LOC115222298"; ID ""; gene_name "LOC115222298"; transcript_id "G50253.18"; exon_number "19"; uniq_trans_id "G50253.18";
NC_043015.1	PBRI	exon	49260138	49260227	.	-	.	gene_id "LOC115222298"; ID ""; gene_name "LOC115222298"; transcript_id "G50253.18"; exon_number "18"; uniq_trans_id "G50253.18";
NC_043015.1	PBRI	exon	49264387	49264515	.	-	.	gene_id "LOC115222298"; ID ""; gene_name "LOC115222298"; transcript_id "G50253.18"; exon_number "17"; uniq_trans_id "G50253.18";
NC_043015.1	PBRI	exon	49266944	49267026	.	-	.	gene_id "LOC115222298"; ID ""; gene_name "LOC115222298"; transcript_id "G50253.18"; exon_number "16"; uniq_trans_id "G50253.18";
NC_043015.1	PBRI	exon	49270414	49270535	.	-	.	gene_id "LOC115222298"; ID ""; gene_name "LOC115222298"; transcript_id "G50253.18"; exon_number "15"; uniq_trans_id "G50253.18";
NC_043015.1	PBRI	exon	49274306	49274401	.	-	.	gene_id "LOC115222298"; ID ""; gene_name "LOC115222298"; transcript_id "G50253.18"; exon_number "14"; uniq_trans_id "G50253.18";
NC_043015.1	PBRI	exon	49280249	49280330	.	-	.	gene_id "LOC115222298"; ID ""; gene_name "LOC115222298"; transcript_id "G50253.18"; exon_number "13"; uniq_trans_id "G50253.18";
NC_043015.1	PBRI	exon	49285971	49286082	.	-	.	gene_id "LOC115222298"; ID ""; gene_name "LOC115222298"; transcript_id "G50253.18"; exon_number "12"; uniq_trans_id "G50253.18";
NC_043015.1	PBRI	exon	49290875	49290945	.	-	.	gene_id "LOC115222298"; ID ""; gene_name "LOC115222298"; transcript_id "G50253.18"; exon_number "11"; uniq_trans_id "G50253.18";
NC_043015.1	PBRI	exon	49294589	49294664	.	-	.	gene_id "LOC115222298"; ID ""; gene_name "LOC115222298"; transcript_id "G50253.18"; exon_number "10"; uniq_trans_id "G50253.18";
NC_043015.1	PBRI	exon	49296661	49296773	.	-	.	gene_id "LOC115222298"; ID ""; gene_name "LOC115222298"; transcript_id "G50253.18"; exon_number "9"; uniq_trans_id "G50253.18";
NC_043015.1	PBRI	exon	49299511	49299538	.	-	.	gene_id "LOC115222298"; ID ""; gene_name "LOC115222298"; transcript_id "G50253.18"; exon_number "8"; uniq_trans_id "G50253.18";
NC_043015.1	PBRI	exon	49306666	49306747	.	-	.	gene_id "LOC115222298"; ID ""; gene_name "LOC115222298"; transcript_id "G50253.18"; exon_number "7"; uniq_trans_id "G50253.18";
NC_043015.1	PBRI	exon	49309641	49309712	.	-	.	gene_id "LOC115222298"; ID ""; gene_name "LOC115222298"; transcript_id "G50253.18"; exon_number "6"; uniq_trans_id "G50253.18";
NC_043015.1	PBRI	exon	49312819	49312860	.	-	.	gene_id "LOC115222298"; ID ""; gene_name "LOC115222298"; transcript_id "G50253.18"; exon_number "5"; uniq_trans_id "G50253.18";
NC_043015.1	PBRI	exon	49313755	49313800	.	-	.	gene_id "LOC115222298"; ID ""; gene_name "LOC115222298"; transcript_id "G50253.18"; exon_number "4"; uniq_trans_id "G50253.18";
NC_043015.1	PBRI	exon	49321703	49321937	.	-	.	gene_id "LOC115222298"; ID ""; gene_name "LOC115222298"; transcript_id "G50253.18"; exon_number "3"; uniq_trans_id "G50253.18";
NC_043015.1	PBRI	exon	49330208	49330250	.	-	.	gene_id "LOC115222298"; ID ""; gene_name "LOC115222298"; transcript_id "G50253.18"; exon_number "2"; uniq_trans_id "G50253.18";
NC_043015.1	PBRI	exon	49401382	49401671	.	-	.	gene_id "LOC115222298"; ID ""; gene_name "LOC115222298"; transcript_id "G50253.18"; exon_number "1"; uniq_trans_id "G50253.18";
NC_043015.1	PBRI	transcript	49207912	49401429	.	-	.	gene_id "LOC115222298"; ID ""; gene_name "LOC115222298"; transcript_id "G50253.19"; uniq_trans_id "G50253.19";
NC_043015.1	PBRI	exon	49207912	49208565	.	-	.	gene_id "LOC115222298"; ID ""; gene_name "LOC115222298"; transcript_id "G50253.19"; exon_number "23"; uniq_trans_id "G50253.19";
NC_043015.1	PBRI	exon	49213410	49213531	.	-	.	gene_id "LOC115222298"; ID ""; gene_name "LOC115222298"; transcript_id "G50253.19"; exon_number "22"; uniq_trans_id "G50253.19";
NC_043015.1	PBRI	exon	49216621	49216682	.	-	.	gene_id "LOC115222298"; ID ""; gene_name "LOC115222298"; transcript_id "G50253.19"; exon_number "21"; uniq_trans_id "G50253.19";
NC_043015.1	PBRI	exon	49235811	49235978	.	-	.	gene_id "LOC115222298"; ID ""; gene_name "LOC115222298"; transcript_id "G50253.19"; exon_number "20"; uniq_trans_id "G50253.19";
NC_043015.1	PBRI	exon	49247349	49247402	.	-	.	gene_id "LOC115222298"; ID ""; gene_name "LOC115222298"; transcript_id "G50253.19"; exon_number "19"; uniq_trans_id "G50253.19";
NC_043015.1	PBRI	exon	49250544	49250650	.	-	.	gene_id "LOC115222298"; ID ""; gene_name "LOC115222298"; transcript_id "G50253.19"; exon_number "18"; uniq_trans_id "G50253.19";
NC_043015.1	PBRI	exon	49253027	49253092	.	-	.	gene_id "LOC115222298"; ID ""; gene_name "LOC115222298"; transcript_id "G50253.19"; exon_number "17"; uniq_trans_id "G50253.19";
NC_043015.1	PBRI	exon	49260138	49260227	.	-	.	gene_id "LOC115222298"; ID ""; gene_name "LOC115222298"; transcript_id "G50253.19"; exon_number "16"; uniq_trans_id "G50253.19";
NC_043015.1	PBRI	exon	49264387	49264515	.	-	.	gene_id "LOC115222298"; ID ""; gene_name "LOC115222298"; transcript_id "G50253.19"; exon_number "15"; uniq_trans_id "G50253.19";
NC_043015.1	PBRI	exon	49266944	49267026	.	-	.	gene_id "LOC115222298"; ID ""; gene_name "LOC115222298"; transcript_id "G50253.19"; exon_number "14"; uniq_trans_id "G50253.19";
NC_043015.1	PBRI	exon	49270414	49270535	.	-	.	gene_id "LOC115222298"; ID ""; gene_name "LOC115222298"; transcript_id "G50253.19"; exon_number "13"; uniq_trans_id "G50253.19";
NC_043015.1	PBRI	exon	49274306	49274401	.	-	.	gene_id "LOC115222298"; ID ""; gene_name "LOC115222298"; transcript_id "G50253.19"; exon_number "12"; uniq_trans_id "G50253.19";
NC_043015.1	PBRI	exon	49280249	49280330	.	-	.	gene_id "LOC115222298"; ID ""; gene_name "LOC115222298"; transcript_id "G50253.19"; exon_number "11"; uniq_trans_id "G50253.19";
NC_043015.1	PBRI	exon	49285971	49286082	.	-	.	gene_id "LOC115222298"; ID ""; gene_name "LOC115222298"; transcript_id "G50253.19"; exon_number "10"; uniq_trans_id "G50253.19";
NC_043015.1	PBRI	exon	49294589	49294664	.	-	.	gene_id "LOC115222298"; ID ""; gene_name "LOC115222298"; transcript_id "G50253.19"; exon_number "9"; uniq_trans_id "G50253.19";
NC_043015.1	PBRI	exon	49296661	49296773	.	-	.	gene_id "LOC115222298"; ID ""; gene_name "LOC115222298"; transcript_id "G50253.19"; exon_number "8"; uniq_trans_id "G50253.19";
NC_043015.1	PBRI	exon	49299511	49299538	.	-	.	gene_id "LOC115222298"; ID ""; gene_name "LOC115222298"; transcript_id "G50253.19"; exon_number "7"; uniq_trans_id "G50253.19";
NC_043015.1	PBRI	exon	49306666	49306747	.	-	.	gene_id "LOC115222298"; ID ""; gene_name "LOC115222298"; transcript_id "G50253.19"; exon_number "6"; uniq_trans_id "G50253.19";
NC_043015.1	PBRI	exon	49309641	49309712	.	-	.	gene_id "LOC115222298"; ID ""; gene_name "LOC115222298"; transcript_id "G50253.19"; exon_number "5"; uniq_trans_id "G50253.19";
NC_043015.1	PBRI	exon	49312819	49312860	.	-	.	gene_id "LOC115222298"; ID ""; gene_name "LOC115222298"; transcript_id "G50253.19"; exon_number "4"; uniq_trans_id "G50253.19";
NC_043015.1	PBRI	exon	49313755	49313800	.	-	.	gene_id "LOC115222298"; ID ""; gene_name "LOC115222298"; transcript_id "G50253.19"; exon_number "3"; uniq_trans_id "G50253.19";
NC_043015.1	PBRI	exon	49321703	49321937	.	-	.	gene_id "LOC115222298"; ID ""; gene_name "LOC115222298"; transcript_id "G50253.19"; exon_number "2"; uniq_trans_id "G50253.19";
NC_043015.1	PBRI	exon	49401382	49401429	.	-	.	gene_id "LOC115222298"; ID ""; gene_name "LOC115222298"; transcript_id "G50253.19"; exon_number "1"; uniq_trans_id "G50253.19";
NC_043015.1	PBRI	transcript	49207912	49401691	.	-	.	gene_id "LOC115222298"; ID ""; gene_name "LOC115222298"; transcript_id "G50253.20"; uniq_trans_id "G50253.20";
NC_043015.1	PBRI	exon	49207912	49208565	.	-	.	gene_id "LOC115222298"; ID ""; gene_name "LOC115222298"; transcript_id "G50253.20"; exon_number "24"; uniq_trans_id "G50253.20";
NC_043015.1	PBRI	exon	49213410	49213531	.	-	.	gene_id "LOC115222298"; ID ""; gene_name "LOC115222298"; transcript_id "G50253.20"; exon_number "23"; uniq_trans_id "G50253.20";
NC_043015.1	PBRI	exon	49216621	49216682	.	-	.	gene_id "LOC115222298"; ID ""; gene_name "LOC115222298"; transcript_id "G50253.20"; exon_number "22"; uniq_trans_id "G50253.20";
NC_043015.1	PBRI	exon	49247349	49247402	.	-	.	gene_id "LOC115222298"; ID ""; gene_name "LOC115222298"; transcript_id "G50253.20"; exon_number "21"; uniq_trans_id "G50253.20";
NC_043015.1	PBRI	exon	49250544	49250650	.	-	.	gene_id "LOC115222298"; ID ""; gene_name "LOC115222298"; transcript_id "G50253.20"; exon_number "20"; uniq_trans_id "G50253.20";
NC_043015.1	PBRI	exon	49253027	49253092	.	-	.	gene_id "LOC115222298"; ID ""; gene_name "LOC115222298"; transcript_id "G50253.20"; exon_number "19"; uniq_trans_id "G50253.20";
NC_043015.1	PBRI	exon	49260138	49260227	.	-	.	gene_id "LOC115222298"; ID ""; gene_name "LOC115222298"; transcript_id "G50253.20"; exon_number "18"; uniq_trans_id "G50253.20";
NC_043015.1	PBRI	exon	49264387	49264515	.	-	.	gene_id "LOC115222298"; ID ""; gene_name "LOC115222298"; transcript_id "G50253.20"; exon_number "17"; uniq_trans_id "G50253.20";
NC_043015.1	PBRI	exon	49266944	49267026	.	-	.	gene_id "LOC115222298"; ID ""; gene_name "LOC115222298"; transcript_id "G50253.20"; exon_number "16"; uniq_trans_id "G50253.20";
NC_043015.1	PBRI	exon	49270414	49270535	.	-	.	gene_id "LOC115222298"; ID ""; gene_name "LOC115222298"; transcript_id "G50253.20"; exon_number "15"; uniq_trans_id "G50253.20";
NC_043015.1	PBRI	exon	49274306	49274401	.	-	.	gene_id "LOC115222298"; ID ""; gene_name "LOC115222298"; transcript_id "G50253.20"; exon_number "14"; uniq_trans_id "G50253.20";
NC_043015.1	PBRI	exon	49280249	49280330	.	-	.	gene_id "LOC115222298"; ID ""; gene_name "LOC115222298"; transcript_id "G50253.20"; exon_number "13"; uniq_trans_id "G50253.20";
NC_043015.1	PBRI	exon	49285971	49286082	.	-	.	gene_id "LOC115222298"; ID ""; gene_name "LOC115222298"; transcript_id "G50253.20"; exon_number "12"; uniq_trans_id "G50253.20";
NC_043015.1	PBRI	exon	49290875	49290945	.	-	.	gene_id "LOC115222298"; ID ""; gene_name "LOC115222298"; transcript_id "G50253.20"; exon_number "11"; uniq_trans_id "G50253.20";
NC_043015.1	PBRI	exon	49294589	49294664	.	-	.	gene_id "LOC115222298"; ID ""; gene_name "LOC115222298"; transcript_id "G50253.20"; exon_number "10"; uniq_trans_id "G50253.20";
NC_043015.1	PBRI	exon	49296661	49296773	.	-	.	gene_id "LOC115222298"; ID ""; gene_name "LOC115222298"; transcript_id "G50253.20"; exon_number "9"; uniq_trans_id "G50253.20";
NC_043015.1	PBRI	exon	49299511	49299538	.	-	.	gene_id "LOC115222298"; ID ""; gene_name "LOC115222298"; transcript_id "G50253.20"; exon_number "8"; uniq_trans_id "G50253.20";
NC_043015.1	PBRI	exon	49306666	49306747	.	-	.	gene_id "LOC115222298"; ID ""; gene_name "LOC115222298"; transcript_id "G50253.20"; exon_number "7"; uniq_trans_id "G50253.20";
NC_043015.1	PBRI	exon	49309641	49309712	.	-	.	gene_id "LOC115222298"; ID ""; gene_name "LOC115222298"; transcript_id "G50253.20"; exon_number "6"; uniq_trans_id "G50253.20";
NC_043015.1	PBRI	exon	49312819	49312860	.	-	.	gene_id "LOC115222298"; ID ""; gene_name "LOC115222298"; transcript_id "G50253.20"; exon_number "5"; uniq_trans_id "G50253.20";
NC_043015.1	PBRI	exon	49313755	49313800	.	-	.	gene_id "LOC115222298"; ID ""; gene_name "LOC115222298"; transcript_id "G50253.20"; exon_number "4"; uniq_trans_id "G50253.20";
NC_043015.1	PBRI	exon	49321703	49321937	.	-	.	gene_id "LOC115222298"; ID ""; gene_name "LOC115222298"; transcript_id "G50253.20"; exon_number "3"; uniq_trans_id "G50253.20";
NC_043015.1	PBRI	exon	49330208	49330250	.	-	.	gene_id "LOC115222298"; ID ""; gene_name "LOC115222298"; transcript_id "G50253.20"; exon_number "2"; uniq_trans_id "G50253.20";
NC_043015.1	PBRI	exon	49401382	49401691	.	-	.	gene_id "LOC115222298"; ID ""; gene_name "LOC115222298"; transcript_id "G50253.20"; exon_number "1"; uniq_trans_id "G50253.20";
NC_043015.1	PBRI	transcript	49207900	49401681	.	-	.	gene_id "LOC115222298"; ID ""; gene_name "LOC115222298"; transcript_id "G50253.3"; uniq_trans_id "G50253.3";
NC_043015.1	PBRI	exon	49207900	49208565	.	-	.	gene_id "LOC115222298"; ID ""; gene_name "LOC115222298"; transcript_id "G50253.3"; exon_number "24"; uniq_trans_id "G50253.3";
NC_043015.1	PBRI	exon	49213410	49213531	.	-	.	gene_id "LOC115222298"; ID ""; gene_name "LOC115222298"; transcript_id "G50253.3"; exon_number "23"; uniq_trans_id "G50253.3";
NC_043015.1	PBRI	exon	49216621	49216682	.	-	.	gene_id "LOC115222298"; ID ""; gene_name "LOC115222298"; transcript_id "G50253.3"; exon_number "22"; uniq_trans_id "G50253.3";
NC_043015.1	PBRI	exon	49247349	49247402	.	-	.	gene_id "LOC115222298"; ID ""; gene_name "LOC115222298"; transcript_id "G50253.3"; exon_number "21"; uniq_trans_id "G50253.3";
NC_043015.1	PBRI	exon	49250544	49250650	.	-	.	gene_id "LOC115222298"; ID ""; gene_name "LOC115222298"; transcript_id "G50253.3"; exon_number "20"; uniq_trans_id "G50253.3";
NC_043015.1	PBRI	exon	49253027	49253092	.	-	.	gene_id "LOC115222298"; ID ""; gene_name "LOC115222298"; transcript_id "G50253.3"; exon_number "19"; uniq_trans_id "G50253.3";
NC_043015.1	PBRI	exon	49260138	49260227	.	-	.	gene_id "LOC115222298"; ID ""; gene_name "LOC115222298"; transcript_id "G50253.3"; exon_number "18"; uniq_trans_id "G50253.3";
NC_043015.1	PBRI	exon	49264387	49264515	.	-	.	gene_id "LOC115222298"; ID ""; gene_name "LOC115222298"; transcript_id "G50253.3"; exon_number "17"; uniq_trans_id "G50253.3";
NC_043015.1	PBRI	exon	49266944	49267026	.	-	.	gene_id "LOC115222298"; ID ""; gene_name "LOC115222298"; transcript_id "G50253.3"; exon_number "16"; uniq_trans_id "G50253.3";
NC_043015.1	PBRI	exon	49270414	49270535	.	-	.	gene_id "LOC115222298"; ID ""; gene_name "LOC115222298"; transcript_id "G50253.3"; exon_number "15"; uniq_trans_id "G50253.3";
NC_043015.1	PBRI	exon	49274306	49274401	.	-	.	gene_id "LOC115222298"; ID ""; gene_name "LOC115222298"; transcript_id "G50253.3"; exon_number "14"; uniq_trans_id "G50253.3";
NC_043015.1	PBRI	exon	49280249	49280330	.	-	.	gene_id "LOC115222298"; ID ""; gene_name "LOC115222298"; transcript_id "G50253.3"; exon_number "13"; uniq_trans_id "G50253.3";
NC_043015.1	PBRI	exon	49285971	49286082	.	-	.	gene_id "LOC115222298"; ID ""; gene_name "LOC115222298"; transcript_id "G50253.3"; exon_number "12"; uniq_trans_id "G50253.3";
NC_043015.1	PBRI	exon	49290875	49290945	.	-	.	gene_id "LOC115222298"; ID ""; gene_name "LOC115222298"; transcript_id "G50253.3"; exon_number "11"; uniq_trans_id "G50253.3";
NC_043015.1	PBRI	exon	49294589	49294664	.	-	.	gene_id "LOC115222298"; ID ""; gene_name "LOC115222298"; transcript_id "G50253.3"; exon_number "10"; uniq_trans_id "G50253.3";
NC_043015.1	PBRI	exon	49296661	49296773	.	-	.	gene_id "LOC115222298"; ID ""; gene_name "LOC115222298"; transcript_id "G50253.3"; exon_number "9"; uniq_trans_id "G50253.3";
NC_043015.1	PBRI	exon	49299511	49299538	.	-	.	gene_id "LOC115222298"; ID ""; gene_name "LOC115222298"; transcript_id "G50253.3"; exon_number "8"; uniq_trans_id "G50253.3";
NC_043015.1	PBRI	exon	49300157	49300266	.	-	.	gene_id "LOC115222298"; ID ""; gene_name "LOC115222298"; transcript_id "G50253.3"; exon_number "7"; uniq_trans_id "G50253.3";
NC_043015.1	PBRI	exon	49306666	49306747	.	-	.	gene_id "LOC115222298"; ID ""; gene_name "LOC115222298"; transcript_id "G50253.3"; exon_number "6"; uniq_trans_id "G50253.3";
NC_043015.1	PBRI	exon	49309641	49309712	.	-	.	gene_id "LOC115222298"; ID ""; gene_name "LOC115222298"; transcript_id "G50253.3"; exon_number "5"; uniq_trans_id "G50253.3";
```
