## Supplementary material for "Cell type diversity in a developing octopus brain": Supplementary Data 1.gtf (part 375 of 491)

```
NC_043015.1	PBRI	exon	49312819	49312860	.	-	.	gene_id "LOC115222298"; ID ""; gene_name "LOC115222298"; transcript_id "G50253.3"; exon_number "4"; uniq_trans_id "G50253.3";
NC_043015.1	PBRI	exon	49313755	49313800	.	-	.	gene_id "LOC115222298"; ID ""; gene_name "LOC115222298"; transcript_id "G50253.3"; exon_number "3"; uniq_trans_id "G50253.3";
NC_043015.1	PBRI	exon	49321703	49321937	.	-	.	gene_id "LOC115222298"; ID ""; gene_name "LOC115222298"; transcript_id "G50253.3"; exon_number "2"; uniq_trans_id "G50253.3";
NC_043015.1	PBRI	exon	49401382	49401681	.	-	.	gene_id "LOC115222298"; ID ""; gene_name "LOC115222298"; transcript_id "G50253.3"; exon_number "1"; uniq_trans_id "G50253.3";
NC_043015.1	PBRI	transcript	49207900	49401674	.	-	.	gene_id "LOC115222298"; ID ""; gene_name "LOC115222298"; transcript_id "G50253.4"; uniq_trans_id "G50253.4";
NC_043015.1	PBRI	exon	49207900	49208565	.	-	.	gene_id "LOC115222298"; ID ""; gene_name "LOC115222298"; transcript_id "G50253.4"; exon_number "23"; uniq_trans_id "G50253.4";
NC_043015.1	PBRI	exon	49213410	49213531	.	-	.	gene_id "LOC115222298"; ID ""; gene_name "LOC115222298"; transcript_id "G50253.4"; exon_number "22"; uniq_trans_id "G50253.4";
NC_043015.1	PBRI	exon	49216621	49216682	.	-	.	gene_id "LOC115222298"; ID ""; gene_name "LOC115222298"; transcript_id "G50253.4"; exon_number "21"; uniq_trans_id "G50253.4";
NC_043015.1	PBRI	exon	49247349	49247402	.	-	.	gene_id "LOC115222298"; ID ""; gene_name "LOC115222298"; transcript_id "G50253.4"; exon_number "20"; uniq_trans_id "G50253.4";
NC_043015.1	PBRI	exon	49250544	49250650	.	-	.	gene_id "LOC115222298"; ID ""; gene_name "LOC115222298"; transcript_id "G50253.4"; exon_number "19"; uniq_trans_id "G50253.4";
NC_043015.1	PBRI	exon	49253027	49253092	.	-	.	gene_id "LOC115222298"; ID ""; gene_name "LOC115222298"; transcript_id "G50253.4"; exon_number "18"; uniq_trans_id "G50253.4";
NC_043015.1	PBRI	exon	49260138	49260227	.	-	.	gene_id "LOC115222298"; ID ""; gene_name "LOC115222298"; transcript_id "G50253.4"; exon_number "17"; uniq_trans_id "G50253.4";
NC_043015.1	PBRI	exon	49264387	49264515	.	-	.	gene_id "LOC115222298"; ID ""; gene_name "LOC115222298"; transcript_id "G50253.4"; exon_number "16"; uniq_trans_id "G50253.4";
NC_043015.1	PBRI	exon	49266944	49267026	.	-	.	gene_id "LOC115222298"; ID ""; gene_name "LOC115222298"; transcript_id "G50253.4"; exon_number "15"; uniq_trans_id "G50253.4";
NC_043015.1	PBRI	exon	49270414	49270535	.	-	.	gene_id "LOC115222298"; ID ""; gene_name "LOC115222298"; transcript_id "G50253.4"; exon_number "14"; uniq_trans_id "G50253.4";
NC_043015.1	PBRI	exon	49274306	49274401	.	-	.	gene_id "LOC115222298"; ID ""; gene_name "LOC115222298"; transcript_id "G50253.4"; exon_number "13"; uniq_trans_id "G50253.4";
NC_043015.1	PBRI	exon	49280249	49280330	.	-	.	gene_id "LOC115222298"; ID ""; gene_name "LOC115222298"; transcript_id "G50253.4"; exon_number "12"; uniq_trans_id "G50253.4";
NC_043015.1	PBRI	exon	49285971	49286082	.	-	.	gene_id "LOC115222298"; ID ""; gene_name "LOC115222298"; transcript_id "G50253.4"; exon_number "11"; uniq_trans_id "G50253.4";
NC_043015.1	PBRI	exon	49290875	49290945	.	-	.	gene_id "LOC115222298"; ID ""; gene_name "LOC115222298"; transcript_id "G50253.4"; exon_number "10"; uniq_trans_id "G50253.4";
NC_043015.1	PBRI	exon	49294589	49294664	.	-	.	gene_id "LOC115222298"; ID ""; gene_name "LOC115222298"; transcript_id "G50253.4"; exon_number "9"; uniq_trans_id "G50253.4";
NC_043015.1	PBRI	exon	49296661	49296773	.	-	.	gene_id "LOC115222298"; ID ""; gene_name "LOC115222298"; transcript_id "G50253.4"; exon_number "8"; uniq_trans_id "G50253.4";
NC_043015.1	PBRI	exon	49299511	49299538	.	-	.	gene_id "LOC115222298"; ID ""; gene_name "LOC115222298"; transcript_id "G50253.4"; exon_number "7"; uniq_trans_id "G50253.4";
NC_043015.1	PBRI	exon	49306666	49306747	.	-	.	gene_id "LOC115222298"; ID ""; gene_name "LOC115222298"; transcript_id "G50253.4"; exon_number "6"; uniq_trans_id "G50253.4";
NC_043015.1	PBRI	exon	49309641	49309712	.	-	.	gene_id "LOC115222298"; ID ""; gene_name "LOC115222298"; transcript_id "G50253.4"; exon_number "5"; uniq_trans_id "G50253.4";
NC_043015.1	PBRI	exon	49312819	49312860	.	-	.	gene_id "LOC115222298"; ID ""; gene_name "LOC115222298"; transcript_id "G50253.4"; exon_number "4"; uniq_trans_id "G50253.4";
NC_043015.1	PBRI	exon	49313755	49313800	.	-	.	gene_id "LOC115222298"; ID ""; gene_name "LOC115222298"; transcript_id "G50253.4"; exon_number "3"; uniq_trans_id "G50253.4";
NC_043015.1	PBRI	exon	49321703	49321937	.	-	.	gene_id "LOC115222298"; ID ""; gene_name "LOC115222298"; transcript_id "G50253.4"; exon_number "2"; uniq_trans_id "G50253.4";
NC_043015.1	PBRI	exon	49401382	49401674	.	-	.	gene_id "LOC115222298"; ID ""; gene_name "LOC115222298"; transcript_id "G50253.4"; exon_number "1"; uniq_trans_id "G50253.4";
NC_043015.1	PBRI	transcript	49207900	49401541	.	-	.	gene_id "LOC115222298"; ID ""; gene_name "LOC115222298"; transcript_id "G50253.5"; uniq_trans_id "G50253.5";
NC_043015.1	PBRI	exon	49207900	49208565	.	-	.	gene_id "LOC115222298"; ID ""; gene_name "LOC115222298"; transcript_id "G50253.5"; exon_number "22"; uniq_trans_id "G50253.5";
NC_043015.1	PBRI	exon	49213410	49213531	.	-	.	gene_id "LOC115222298"; ID ""; gene_name "LOC115222298"; transcript_id "G50253.5"; exon_number "21"; uniq_trans_id "G50253.5";
NC_043015.1	PBRI	exon	49216621	49216682	.	-	.	gene_id "LOC115222298"; ID ""; gene_name "LOC115222298"; transcript_id "G50253.5"; exon_number "20"; uniq_trans_id "G50253.5";
NC_043015.1	PBRI	exon	49247349	49247402	.	-	.	gene_id "LOC115222298"; ID ""; gene_name "LOC115222298"; transcript_id "G50253.5"; exon_number "19"; uniq_trans_id "G50253.5";
NC_043015.1	PBRI	exon	49250544	49250650	.	-	.	gene_id "LOC115222298"; ID ""; gene_name "LOC115222298"; transcript_id "G50253.5"; exon_number "18"; uniq_trans_id "G50253.5";
NC_043015.1	PBRI	exon	49253027	49253092	.	-	.	gene_id "LOC115222298"; ID ""; gene_name "LOC115222298"; transcript_id "G50253.5"; exon_number "17"; uniq_trans_id "G50253.5";
NC_043015.1	PBRI	exon	49260138	49260227	.	-	.	gene_id "LOC115222298"; ID ""; gene_name "LOC115222298"; transcript_id "G50253.5"; exon_number "16"; uniq_trans_id "G50253.5";
NC_043015.1	PBRI	exon	49264387	49264515	.	-	.	gene_id "LOC115222298"; ID ""; gene_name "LOC115222298"; transcript_id "G50253.5"; exon_number "15"; uniq_trans_id "G50253.5";
NC_043015.1	PBRI	exon	49266944	49267026	.	-	.	gene_id "LOC115222298"; ID ""; gene_name "LOC115222298"; transcript_id "G50253.5"; exon_number "14"; uniq_trans_id "G50253.5";
NC_043015.1	PBRI	exon	49270414	49270535	.	-	.	gene_id "LOC115222298"; ID ""; gene_name "LOC115222298"; transcript_id "G50253.5"; exon_number "13"; uniq_trans_id "G50253.5";
NC_043015.1	PBRI	exon	49274306	49274401	.	-	.	gene_id "LOC115222298"; ID ""; gene_name "LOC115222298"; transcript_id "G50253.5"; exon_number "12"; uniq_trans_id "G50253.5";
NC_043015.1	PBRI	exon	49280249	49280330	.	-	.	gene_id "LOC115222298"; ID ""; gene_name "LOC115222298"; transcript_id "G50253.5"; exon_number "11"; uniq_trans_id "G50253.5";
NC_043015.1	PBRI	exon	49285971	49286082	.	-	.	gene_id "LOC115222298"; ID ""; gene_name "LOC115222298"; transcript_id "G50253.5"; exon_number "10"; uniq_trans_id "G50253.5";
NC_043015.1	PBRI	exon	49290875	49290945	.	-	.	gene_id "LOC115222298"; ID ""; gene_name "LOC115222298"; transcript_id "G50253.5"; exon_number "9"; uniq_trans_id "G50253.5";
NC_043015.1	PBRI	exon	49294589	49294664	.	-	.	gene_id "LOC115222298"; ID ""; gene_name "LOC115222298"; transcript_id "G50253.5"; exon_number "8"; uniq_trans_id "G50253.5";
NC_043015.1	PBRI	exon	49296661	49296773	.	-	.	gene_id "LOC115222298"; ID ""; gene_name "LOC115222298"; transcript_id "G50253.5"; exon_number "7"; uniq_trans_id "G50253.5";
NC_043015.1	PBRI	exon	49299511	49299538	.	-	.	gene_id "LOC115222298"; ID ""; gene_name "LOC115222298"; transcript_id "G50253.5"; exon_number "6"; uniq_trans_id "G50253.5";
NC_043015.1	PBRI	exon	49306666	49306747	.	-	.	gene_id "LOC115222298"; ID ""; gene_name "LOC115222298"; transcript_id "G50253.5"; exon_number "5"; uniq_trans_id "G50253.5";
NC_043015.1	PBRI	exon	49309641	49309712	.	-	.	gene_id "LOC115222298"; ID ""; gene_name "LOC115222298"; transcript_id "G50253.5"; exon_number "4"; uniq_trans_id "G50253.5";
NC_043015.1	PBRI	exon	49312819	49312860	.	-	.	gene_id "LOC115222298"; ID ""; gene_name "LOC115222298"; transcript_id "G50253.5"; exon_number "3"; uniq_trans_id "G50253.5";
NC_043015.1	PBRI	exon	49313755	49313800	.	-	.	gene_id "LOC115222298"; ID ""; gene_name "LOC115222298"; transcript_id "G50253.5"; exon_number "2"; uniq_trans_id "G50253.5";
NC_043015.1	PBRI	exon	49401382	49401541	.	-	.	gene_id "LOC115222298"; ID ""; gene_name "LOC115222298"; transcript_id "G50253.5"; exon_number "1"; uniq_trans_id "G50253.5";
NC_043015.1	PBRI	transcript	49207900	49401660	.	-	.	gene_id "LOC115222298"; ID ""; gene_name "LOC115222298"; transcript_id "G50253.6"; uniq_trans_id "G50253.6";
NC_043015.1	PBRI	exon	49207900	49208565	.	-	.	gene_id "LOC115222298"; ID ""; gene_name "LOC115222298"; transcript_id "G50253.6"; exon_number "24"; uniq_trans_id "G50253.6";
NC_043015.1	PBRI	exon	49213410	49213531	.	-	.	gene_id "LOC115222298"; ID ""; gene_name "LOC115222298"; transcript_id "G50253.6"; exon_number "23"; uniq_trans_id "G50253.6";
NC_043015.1	PBRI	exon	49216621	49216682	.	-	.	gene_id "LOC115222298"; ID ""; gene_name "LOC115222298"; transcript_id "G50253.6"; exon_number "22"; uniq_trans_id "G50253.6";
NC_043015.1	PBRI	exon	49247349	49247402	.	-	.	gene_id "LOC115222298"; ID ""; gene_name "LOC115222298"; transcript_id "G50253.6"; exon_number "21"; uniq_trans_id "G50253.6";
NC_043015.1	PBRI	exon	49250544	49250650	.	-	.	gene_id "LOC115222298"; ID ""; gene_name "LOC115222298"; transcript_id "G50253.6"; exon_number "20"; uniq_trans_id "G50253.6";
NC_043015.1	PBRI	exon	49253027	49253092	.	-	.	gene_id "LOC115222298"; ID ""; gene_name "LOC115222298"; transcript_id "G50253.6"; exon_number "19"; uniq_trans_id "G50253.6";
NC_043015.1	PBRI	exon	49260138	49260227	.	-	.	gene_id "LOC115222298"; ID ""; gene_name "LOC115222298"; transcript_id "G50253.6"; exon_number "18"; uniq_trans_id "G50253.6";
NC_043015.1	PBRI	exon	49264387	49264515	.	-	.	gene_id "LOC115222298"; ID ""; gene_name "LOC115222298"; transcript_id "G50253.6"; exon_number "17"; uniq_trans_id "G50253.6";
NC_043015.1	PBRI	exon	49266944	49267026	.	-	.	gene_id "LOC115222298"; ID ""; gene_name "LOC115222298"; transcript_id "G50253.6"; exon_number "16"; uniq_trans_id "G50253.6";
NC_043015.1	PBRI	exon	49270414	49270535	.	-	.	gene_id "LOC115222298"; ID ""; gene_name "LOC115222298"; transcript_id "G50253.6"; exon_number "15"; uniq_trans_id "G50253.6";
NC_043015.1	PBRI	exon	49274306	49274401	.	-	.	gene_id "LOC115222298"; ID ""; gene_name "LOC115222298"; transcript_id "G50253.6"; exon_number "14"; uniq_trans_id "G50253.6";
NC_043015.1	PBRI	exon	49280249	49280330	.	-	.	gene_id "LOC115222298"; ID ""; gene_name "LOC115222298"; transcript_id "G50253.6"; exon_number "13"; uniq_trans_id "G50253.6";
NC_043015.1	PBRI	exon	49285971	49286082	.	-	.	gene_id "LOC115222298"; ID ""; gene_name "LOC115222298"; transcript_id "G50253.6"; exon_number "12"; uniq_trans_id "G50253.6";
NC_043015.1	PBRI	exon	49290875	49290945	.	-	.	gene_id "LOC115222298"; ID ""; gene_name "LOC115222298"; transcript_id "G50253.6"; exon_number "11"; uniq_trans_id "G50253.6";
NC_043015.1	PBRI	exon	49294589	49294664	.	-	.	gene_id "LOC115222298"; ID ""; gene_name "LOC115222298"; transcript_id "G50253.6"; exon_number "10"; uniq_trans_id "G50253.6";
NC_043015.1	PBRI	exon	49296661	49296773	.	-	.	gene_id "LOC115222298"; ID ""; gene_name "LOC115222298"; transcript_id "G50253.6"; exon_number "9"; uniq_trans_id "G50253.6";
NC_043015.1	PBRI	exon	49299511	49299538	.	-	.	gene_id "LOC115222298"; ID ""; gene_name "LOC115222298"; transcript_id "G50253.6"; exon_number "8"; uniq_trans_id "G50253.6";
NC_043015.1	PBRI	exon	49306666	49306747	.	-	.	gene_id "LOC115222298"; ID ""; gene_name "LOC115222298"; transcript_id "G50253.6"; exon_number "7"; uniq_trans_id "G50253.6";
NC_043015.1	PBRI	exon	49309641	49309712	.	-	.	gene_id "LOC115222298"; ID ""; gene_name "LOC115222298"; transcript_id "G50253.6"; exon_number "6"; uniq_trans_id "G50253.6";
NC_043015.1	PBRI	exon	49312819	49312860	.	-	.	gene_id "LOC115222298"; ID ""; gene_name "LOC115222298"; transcript_id "G50253.6"; exon_number "5"; uniq_trans_id "G50253.6";
NC_043015.1	PBRI	exon	49313755	49313906	.	-	.	gene_id "LOC115222298"; ID ""; gene_name "LOC115222298"; transcript_id "G50253.6"; exon_number "4"; uniq_trans_id "G50253.6";
NC_043015.1	PBRI	exon	49321703	49321937	.	-	.	gene_id "LOC115222298"; ID ""; gene_name "LOC115222298"; transcript_id "G50253.6"; exon_number "3"; uniq_trans_id "G50253.6";
NC_043015.1	PBRI	exon	49330208	49330250	.	-	.	gene_id "LOC115222298"; ID ""; gene_name "LOC115222298"; transcript_id "G50253.6"; exon_number "2"; uniq_trans_id "G50253.6";
NC_043015.1	PBRI	exon	49401382	49401660	.	-	.	gene_id "LOC115222298"; ID ""; gene_name "LOC115222298"; transcript_id "G50253.6"; exon_number "1"; uniq_trans_id "G50253.6";
NC_043015.1	PBRI	transcript	49207900	49401621	.	-	.	gene_id "LOC115222298"; ID ""; gene_name "LOC115222298"; transcript_id "G50253.7"; uniq_trans_id "G50253.7";
NC_043015.1	PBRI	exon	49207900	49208565	.	-	.	gene_id "LOC115222298"; ID ""; gene_name "LOC115222298"; transcript_id "G50253.7"; exon_number "22"; uniq_trans_id "G50253.7";
NC_043015.1	PBRI	exon	49213410	49213531	.	-	.	gene_id "LOC115222298"; ID ""; gene_name "LOC115222298"; transcript_id "G50253.7"; exon_number "21"; uniq_trans_id "G50253.7";
NC_043015.1	PBRI	exon	49216621	49216682	.	-	.	gene_id "LOC115222298"; ID ""; gene_name "LOC115222298"; transcript_id "G50253.7"; exon_number "20"; uniq_trans_id "G50253.7";
NC_043015.1	PBRI	exon	49247349	49247402	.	-	.	gene_id "LOC115222298"; ID ""; gene_name "LOC115222298"; transcript_id "G50253.7"; exon_number "19"; uniq_trans_id "G50253.7";
NC_043015.1	PBRI	exon	49250544	49250650	.	-	.	gene_id "LOC115222298"; ID ""; gene_name "LOC115222298"; transcript_id "G50253.7"; exon_number "18"; uniq_trans_id "G50253.7";
NC_043015.1	PBRI	exon	49253027	49253092	.	-	.	gene_id "LOC115222298"; ID ""; gene_name "LOC115222298"; transcript_id "G50253.7"; exon_number "17"; uniq_trans_id "G50253.7";
NC_043015.1	PBRI	exon	49260138	49260227	.	-	.	gene_id "LOC115222298"; ID ""; gene_name "LOC115222298"; transcript_id "G50253.7"; exon_number "16"; uniq_trans_id "G50253.7";
NC_043015.1	PBRI	exon	49264387	49264515	.	-	.	gene_id "LOC115222298"; ID ""; gene_name "LOC115222298"; transcript_id "G50253.7"; exon_number "15"; uniq_trans_id "G50253.7";
NC_043015.1	PBRI	exon	49266944	49267026	.	-	.	gene_id "LOC115222298"; ID ""; gene_name "LOC115222298"; transcript_id "G50253.7"; exon_number "14"; uniq_trans_id "G50253.7";
NC_043015.1	PBRI	exon	49270414	49270535	.	-	.	gene_id "LOC115222298"; ID ""; gene_name "LOC115222298"; transcript_id "G50253.7"; exon_number "13"; uniq_trans_id "G50253.7";
NC_043015.1	PBRI	exon	49274306	49274401	.	-	.	gene_id "LOC115222298"; ID ""; gene_name "LOC115222298"; transcript_id "G50253.7"; exon_number "12"; uniq_trans_id "G50253.7";
NC_043015.1	PBRI	exon	49280249	49280330	.	-	.	gene_id "LOC115222298"; ID ""; gene_name "LOC115222298"; transcript_id "G50253.7"; exon_number "11"; uniq_trans_id "G50253.7";
NC_043015.1	PBRI	exon	49285971	49286082	.	-	.	gene_id "LOC115222298"; ID ""; gene_name "LOC115222298"; transcript_id "G50253.7"; exon_number "10"; uniq_trans_id "G50253.7";
NC_043015.1	PBRI	exon	49290875	49290945	.	-	.	gene_id "LOC115222298"; ID ""; gene_name "LOC115222298"; transcript_id "G50253.7"; exon_number "9"; uniq_trans_id "G50253.7";
NC_043015.1	PBRI	exon	49294589	49294664	.	-	.	gene_id "LOC115222298"; ID ""; gene_name "LOC115222298"; transcript_id "G50253.7"; exon_number "8"; uniq_trans_id "G50253.7";
NC_043015.1	PBRI	exon	49296661	49296773	.	-	.	gene_id "LOC115222298"; ID ""; gene_name "LOC115222298"; transcript_id "G50253.7"; exon_number "7"; uniq_trans_id "G50253.7";
NC_043015.1	PBRI	exon	49299511	49299538	.	-	.	gene_id "LOC115222298"; ID ""; gene_name "LOC115222298"; transcript_id "G50253.7"; exon_number "6"; uniq_trans_id "G50253.7";
NC_043015.1	PBRI	exon	49306666	49306747	.	-	.	gene_id "LOC115222298"; ID ""; gene_name "LOC115222298"; transcript_id "G50253.7"; exon_number "5"; uniq_trans_id "G50253.7";
NC_043015.1	PBRI	exon	49309641	49309712	.	-	.	gene_id "LOC115222298"; ID ""; gene_name "LOC115222298"; transcript_id "G50253.7"; exon_number "4"; uniq_trans_id "G50253.7";
NC_043015.1	PBRI	exon	49312819	49312860	.	-	.	gene_id "LOC115222298"; ID ""; gene_name "LOC115222298"; transcript_id "G50253.7"; exon_number "3"; uniq_trans_id "G50253.7";
NC_043015.1	PBRI	exon	49330208	49330250	.	-	.	gene_id "LOC115222298"; ID ""; gene_name "LOC115222298"; transcript_id "G50253.7"; exon_number "2"; uniq_trans_id "G50253.7";
NC_043015.1	PBRI	exon	49401382	49401621	.	-	.	gene_id "LOC115222298"; ID ""; gene_name "LOC115222298"; transcript_id "G50253.7"; exon_number "1"; uniq_trans_id "G50253.7";
NC_043015.1	PBRI	transcript	49207900	49401652	.	-	.	gene_id "LOC115222298"; ID ""; gene_name "LOC115222298"; transcript_id "G50253.8"; uniq_trans_id "G50253.8";
NC_043015.1	PBRI	exon	49207900	49208565	.	-	.	gene_id "LOC115222298"; ID ""; gene_name "LOC115222298"; transcript_id "G50253.8"; exon_number "23"; uniq_trans_id "G50253.8";
NC_043015.1	PBRI	exon	49213410	49213531	.	-	.	gene_id "LOC115222298"; ID ""; gene_name "LOC115222298"; transcript_id "G50253.8"; exon_number "22"; uniq_trans_id "G50253.8";
NC_043015.1	PBRI	exon	49216621	49216682	.	-	.	gene_id "LOC115222298"; ID ""; gene_name "LOC115222298"; transcript_id "G50253.8"; exon_number "21"; uniq_trans_id "G50253.8";
NC_043015.1	PBRI	exon	49247349	49247402	.	-	.	gene_id "LOC115222298"; ID ""; gene_name "LOC115222298"; transcript_id "G50253.8"; exon_number "20"; uniq_trans_id "G50253.8";
NC_043015.1	PBRI	exon	49250544	49250650	.	-	.	gene_id "LOC115222298"; ID ""; gene_name "LOC115222298"; transcript_id "G50253.8"; exon_number "19"; uniq_trans_id "G50253.8";
NC_043015.1	PBRI	exon	49253027	49253092	.	-	.	gene_id "LOC115222298"; ID ""; gene_name "LOC115222298"; transcript_id "G50253.8"; exon_number "18"; uniq_trans_id "G50253.8";
NC_043015.1	PBRI	exon	49260138	49260227	.	-	.	gene_id "LOC115222298"; ID ""; gene_name "LOC115222298"; transcript_id "G50253.8"; exon_number "17"; uniq_trans_id "G50253.8";
NC_043015.1	PBRI	exon	49264387	49264515	.	-	.	gene_id "LOC115222298"; ID ""; gene_name "LOC115222298"; transcript_id "G50253.8"; exon_number "16"; uniq_trans_id "G50253.8";
NC_043015.1	PBRI	exon	49266944	49267026	.	-	.	gene_id "LOC115222298"; ID ""; gene_name "LOC115222298"; transcript_id "G50253.8"; exon_number "15"; uniq_trans_id "G50253.8";
NC_043015.1	PBRI	exon	49270414	49270535	.	-	.	gene_id "LOC115222298"; ID ""; gene_name "LOC115222298"; transcript_id "G50253.8"; exon_number "14"; uniq_trans_id "G50253.8";
NC_043015.1	PBRI	exon	49274306	49274401	.	-	.	gene_id "LOC115222298"; ID ""; gene_name "LOC115222298"; transcript_id "G50253.8"; exon_number "13"; uniq_trans_id "G50253.8";
NC_043015.1	PBRI	exon	49280249	49280330	.	-	.	gene_id "LOC115222298"; ID ""; gene_name "LOC115222298"; transcript_id "G50253.8"; exon_number "12"; uniq_trans_id "G50253.8";
NC_043015.1	PBRI	exon	49285971	49286082	.	-	.	gene_id "LOC115222298"; ID ""; gene_name "LOC115222298"; transcript_id "G50253.8"; exon_number "11"; uniq_trans_id "G50253.8";
NC_043015.1	PBRI	exon	49290875	49290945	.	-	.	gene_id "LOC115222298"; ID ""; gene_name "LOC115222298"; transcript_id "G50253.8"; exon_number "10"; uniq_trans_id "G50253.8";
NC_043015.1	PBRI	exon	49294589	49294664	.	-	.	gene_id "LOC115222298"; ID ""; gene_name "LOC115222298"; transcript_id "G50253.8"; exon_number "9"; uniq_trans_id "G50253.8";
NC_043015.1	PBRI	exon	49296661	49296773	.	-	.	gene_id "LOC115222298"; ID ""; gene_name "LOC115222298"; transcript_id "G50253.8"; exon_number "8"; uniq_trans_id "G50253.8";
NC_043015.1	PBRI	exon	49299511	49299538	.	-	.	gene_id "LOC115222298"; ID ""; gene_name "LOC115222298"; transcript_id "G50253.8"; exon_number "7"; uniq_trans_id "G50253.8";
NC_043015.1	PBRI	exon	49309641	49309712	.	-	.	gene_id "LOC115222298"; ID ""; gene_name "LOC115222298"; transcript_id "G50253.8"; exon_number "6"; uniq_trans_id "G50253.8";
NC_043015.1	PBRI	exon	49312819	49312860	.	-	.	gene_id "LOC115222298"; ID ""; gene_name "LOC115222298"; transcript_id "G50253.8"; exon_number "5"; uniq_trans_id "G50253.8";
NC_043015.1	PBRI	exon	49313755	49313800	.	-	.	gene_id "LOC115222298"; ID ""; gene_name "LOC115222298"; transcript_id "G50253.8"; exon_number "4"; uniq_trans_id "G50253.8";
NC_043015.1	PBRI	exon	49321703	49321937	.	-	.	gene_id "LOC115222298"; ID ""; gene_name "LOC115222298"; transcript_id "G50253.8"; exon_number "3"; uniq_trans_id "G50253.8";
NC_043015.1	PBRI	exon	49330208	49330250	.	-	.	gene_id "LOC115222298"; ID ""; gene_name "LOC115222298"; transcript_id "G50253.8"; exon_number "2"; uniq_trans_id "G50253.8";
NC_043015.1	PBRI	exon	49401382	49401652	.	-	.	gene_id "LOC115222298"; ID ""; gene_name "LOC115222298"; transcript_id "G50253.8"; exon_number "1"; uniq_trans_id "G50253.8";
NC_043015.1	PBRI	transcript	49207900	49401674	.	-	.	gene_id "LOC115222298"; ID ""; gene_name "LOC115222298"; transcript_id "G50253.9"; uniq_trans_id "G50253.9";
NC_043015.1	PBRI	exon	49207900	49208565	.	-	.	gene_id "LOC115222298"; ID ""; gene_name "LOC115222298"; transcript_id "G50253.9"; exon_number "23"; uniq_trans_id "G50253.9";
NC_043015.1	PBRI	exon	49213410	49213531	.	-	.	gene_id "LOC115222298"; ID ""; gene_name "LOC115222298"; transcript_id "G50253.9"; exon_number "22"; uniq_trans_id "G50253.9";
NC_043015.1	PBRI	exon	49216621	49216682	.	-	.	gene_id "LOC115222298"; ID ""; gene_name "LOC115222298"; transcript_id "G50253.9"; exon_number "21"; uniq_trans_id "G50253.9";
NC_043015.1	PBRI	exon	49247349	49247402	.	-	.	gene_id "LOC115222298"; ID ""; gene_name "LOC115222298"; transcript_id "G50253.9"; exon_number "20"; uniq_trans_id "G50253.9";
NC_043015.1	PBRI	exon	49250544	49250650	.	-	.	gene_id "LOC115222298"; ID ""; gene_name "LOC115222298"; transcript_id "G50253.9"; exon_number "19"; uniq_trans_id "G50253.9";
NC_043015.1	PBRI	exon	49253027	49253092	.	-	.	gene_id "LOC115222298"; ID ""; gene_name "LOC115222298"; transcript_id "G50253.9"; exon_number "18"; uniq_trans_id "G50253.9";
NC_043015.1	PBRI	exon	49260138	49260227	.	-	.	gene_id "LOC115222298"; ID ""; gene_name "LOC115222298"; transcript_id "G50253.9"; exon_number "17"; uniq_trans_id "G50253.9";
NC_043015.1	PBRI	exon	49264387	49264515	.	-	.	gene_id "LOC115222298"; ID ""; gene_name "LOC115222298"; transcript_id "G50253.9"; exon_number "16"; uniq_trans_id "G50253.9";
NC_043015.1	PBRI	exon	49266944	49267026	.	-	.	gene_id "LOC115222298"; ID ""; gene_name "LOC115222298"; transcript_id "G50253.9"; exon_number "15"; uniq_trans_id "G50253.9";
NC_043015.1	PBRI	exon	49270414	49270535	.	-	.	gene_id "LOC115222298"; ID ""; gene_name "LOC115222298"; transcript_id "G50253.9"; exon_number "14"; uniq_trans_id "G50253.9";
NC_043015.1	PBRI	exon	49274306	49274401	.	-	.	gene_id "LOC115222298"; ID ""; gene_name "LOC115222298"; transcript_id "G50253.9"; exon_number "13"; uniq_trans_id "G50253.9";
NC_043015.1	PBRI	exon	49280249	49280330	.	-	.	gene_id "LOC115222298"; ID ""; gene_name "LOC115222298"; transcript_id "G50253.9"; exon_number "12"; uniq_trans_id "G50253.9";
NC_043015.1	PBRI	exon	49285971	49286082	.	-	.	gene_id "LOC115222298"; ID ""; gene_name "LOC115222298"; transcript_id "G50253.9"; exon_number "11"; uniq_trans_id "G50253.9";
NC_043015.1	PBRI	exon	49290875	49290945	.	-	.	gene_id "LOC115222298"; ID ""; gene_name "LOC115222298"; transcript_id "G50253.9"; exon_number "10"; uniq_trans_id "G50253.9";
NC_043015.1	PBRI	exon	49294589	49294664	.	-	.	gene_id "LOC115222298"; ID ""; gene_name "LOC115222298"; transcript_id "G50253.9"; exon_number "9"; uniq_trans_id "G50253.9";
NC_043015.1	PBRI	exon	49296661	49296773	.	-	.	gene_id "LOC115222298"; ID ""; gene_name "LOC115222298"; transcript_id "G50253.9"; exon_number "8"; uniq_trans_id "G50253.9";
NC_043015.1	PBRI	exon	49306666	49306747	.	-	.	gene_id "LOC115222298"; ID ""; gene_name "LOC115222298"; transcript_id "G50253.9"; exon_number "7"; uniq_trans_id "G50253.9";
NC_043015.1	PBRI	exon	49309641	49309712	.	-	.	gene_id "LOC115222298"; ID ""; gene_name "LOC115222298"; transcript_id "G50253.9"; exon_number "6"; uniq_trans_id "G50253.9";
NC_043015.1	PBRI	exon	49312819	49312860	.	-	.	gene_id "LOC115222298"; ID ""; gene_name "LOC115222298"; transcript_id "G50253.9"; exon_number "5"; uniq_trans_id "G50253.9";
NC_043015.1	PBRI	exon	49313755	49313800	.	-	.	gene_id "LOC115222298"; ID ""; gene_name "LOC115222298"; transcript_id "G50253.9"; exon_number "4"; uniq_trans_id "G50253.9";
NC_043015.1	PBRI	exon	49321703	49321937	.	-	.	gene_id "LOC115222298"; ID ""; gene_name "LOC115222298"; transcript_id "G50253.9"; exon_number "3"; uniq_trans_id "G50253.9";
NC_043015.1	PBRI	exon	49330208	49330250	.	-	.	gene_id "LOC115222298"; ID ""; gene_name "LOC115222298"; transcript_id "G50253.9"; exon_number "2"; uniq_trans_id "G50253.9";
NC_043015.1	PBRI	exon	49401382	49401674	.	-	.	gene_id "LOC115222298"; ID ""; gene_name "LOC115222298"; transcript_id "G50253.9"; exon_number "1"; uniq_trans_id "G50253.9";
NC_043015.1	Gnomon	transcript	49207893	49401508	.	-	.	gene_id "LOC115222298"; ID "XM_029792474.2"; gene_name "LOC115222298"; transcript_id "XM_029792474.2";
NC_043015.1	Gnomon	CDS	49208287	49208565	.	-	0	gene_id "LOC115222298"; db_xref "GeneID:115222298"; gbkey "CDS"; gene "LOC115222298"; ID ""; gene_name "LOC115222298"; transcript_id "XM_029792474.2"; product "Na(+)/H(+) exchanger beta"; protein_id "XP_029648334.1"; exon_number "25";
NC_043015.1	Gnomon	CDS	49213410	49213531	.	-	2	gene_id "LOC115222298"; db_xref "GeneID:115222298"; gbkey "CDS"; gene "LOC115222298"; ID ""; gene_name "LOC115222298"; transcript_id "XM_029792474.2"; product "Na(+)/H(+) exchanger beta"; protein_id "XP_029648334.1"; exon_number "24";
NC_043015.1	Gnomon	CDS	49216621	49216682	.	-	1	gene_id "LOC115222298"; db_xref "GeneID:115222298"; gbkey "CDS"; gene "LOC115222298"; ID ""; gene_name "LOC115222298"; transcript_id "XM_029792474.2"; product "Na(+)/H(+) exchanger beta"; protein_id "XP_029648334.1"; exon_number "23";
NC_043015.1	Gnomon	CDS	49224693	49224713	.	-	1	gene_id "LOC115222298"; db_xref "GeneID:115222298"; gbkey "CDS"; gene "LOC115222298"; ID ""; gene_name "LOC115222298"; transcript_id "XM_029792474.2"; product "Na(+)/H(+) exchanger beta"; protein_id "XP_029648334.1"; exon_number "22";
NC_043015.1	Gnomon	CDS	49235811	49235978	.	-	1	gene_id "LOC115222298"; db_xref "GeneID:115222298"; gbkey "CDS"; gene "LOC115222298"; ID ""; gene_name "LOC115222298"; transcript_id "XM_029792474.2"; product "Na(+)/H(+) exchanger beta"; protein_id "XP_029648334.1"; exon_number "21";
NC_043015.1	Gnomon	CDS	49247349	49247402	.	-	1	gene_id "LOC115222298"; db_xref "GeneID:115222298"; gbkey "CDS"; gene "LOC115222298"; ID ""; gene_name "LOC115222298"; transcript_id "XM_029792474.2"; product "Na(+)/H(+) exchanger beta"; protein_id "XP_029648334.1"; exon_number "20";
NC_043015.1	Gnomon	CDS	49250544	49250650	.	-	0	gene_id "LOC115222298"; db_xref "GeneID:115222298"; gbkey "CDS"; gene "LOC115222298"; ID ""; gene_name "LOC115222298"; transcript_id "XM_029792474.2"; product "Na(+)/H(+) exchanger beta"; protein_id "XP_029648334.1"; exon_number "19";
NC_043015.1	Gnomon	CDS	49253027	49253092	.	-	0	gene_id "LOC115222298"; db_xref "GeneID:115222298"; gbkey "CDS"; gene "LOC115222298"; ID ""; gene_name "LOC115222298"; transcript_id "XM_029792474.2"; product "Na(+)/H(+) exchanger beta"; protein_id "XP_029648334.1"; exon_number "18";
NC_043015.1	Gnomon	CDS	49260138	49260227	.	-	0	gene_id "LOC115222298"; db_xref "GeneID:115222298"; gbkey "CDS"; gene "LOC115222298"; ID ""; gene_name "LOC115222298"; transcript_id "XM_029792474.2"; product "Na(+)/H(+) exchanger beta"; protein_id "XP_029648334.1"; exon_number "17";
NC_043015.1	Gnomon	CDS	49264387	49264515	.	-	0	gene_id "LOC115222298"; db_xref "GeneID:115222298"; gbkey "CDS"; gene "LOC115222298"; ID ""; gene_name "LOC115222298"; transcript_id "XM_029792474.2"; product "Na(+)/H(+) exchanger beta"; protein_id "XP_029648334.1"; exon_number "16";
NC_043015.1	Gnomon	CDS	49266944	49267026	.	-	2	gene_id "LOC115222298"; db_xref "GeneID:115222298"; gbkey "CDS"; gene "LOC115222298"; ID ""; gene_name "LOC115222298"; transcript_id "XM_029792474.2"; product "Na(+)/H(+) exchanger beta"; protein_id "XP_029648334.1"; exon_number "15";
NC_043015.1	Gnomon	CDS	49270414	49270535	.	-	1	gene_id "LOC115222298"; db_xref "GeneID:115222298"; gbkey "CDS"; gene "LOC115222298"; ID ""; gene_name "LOC115222298"; transcript_id "XM_029792474.2"; product "Na(+)/H(+) exchanger beta"; protein_id "XP_029648334.1"; exon_number "14";
NC_043015.1	Gnomon	CDS	49274306	49274401	.	-	1	gene_id "LOC115222298"; db_xref "GeneID:115222298"; gbkey "CDS"; gene "LOC115222298"; ID ""; gene_name "LOC115222298"; transcript_id "XM_029792474.2"; product "Na(+)/H(+) exchanger beta"; protein_id "XP_029648334.1"; exon_number "13";
NC_043015.1	Gnomon	CDS	49280249	49280330	.	-	2	gene_id "LOC115222298"; db_xref "GeneID:115222298"; gbkey "CDS"; gene "LOC115222298"; ID ""; gene_name "LOC115222298"; transcript_id "XM_029792474.2"; product "Na(+)/H(+) exchanger beta"; protein_id "XP_029648334.1"; exon_number "12";
NC_043015.1	Gnomon	CDS	49285971	49286082	.	-	0	gene_id "LOC115222298"; db_xref "GeneID:115222298"; gbkey "CDS"; gene "LOC115222298"; ID ""; gene_name "LOC115222298"; transcript_id "XM_029792474.2"; product "Na(+)/H(+) exchanger beta"; protein_id "XP_029648334.1"; exon_number "11";
NC_043015.1	Gnomon	CDS	49290875	49290945	.	-	2	gene_id "LOC115222298"; db_xref "GeneID:115222298"; gbkey "CDS"; gene "LOC115222298"; ID ""; gene_name "LOC115222298"; transcript_id "XM_029792474.2"; product "Na(+)/H(+) exchanger beta"; protein_id "XP_029648334.1"; exon_number "10";
NC_043015.1	Gnomon	CDS	49294589	49294664	.	-	0	gene_id "LOC115222298"; db_xref "GeneID:115222298"; gbkey "CDS"; gene "LOC115222298"; ID ""; gene_name "LOC115222298"; transcript_id "XM_029792474.2"; product "Na(+)/H(+) exchanger beta"; protein_id "XP_029648334.1"; exon_number "9";
NC_043015.1	Gnomon	CDS	49296661	49296773	.	-	2	gene_id "LOC115222298"; db_xref "GeneID:115222298"; gbkey "CDS"; gene "LOC115222298"; ID ""; gene_name "LOC115222298"; transcript_id "XM_029792474.2"; product "Na(+)/H(+) exchanger beta"; protein_id "XP_029648334.1"; exon_number "8";
NC_043015.1	Gnomon	CDS	49299511	49299538	.	-	0	gene_id "LOC115222298"; db_xref "GeneID:115222298"; gbkey "CDS"; gene "LOC115222298"; ID ""; gene_name "LOC115222298"; transcript_id "XM_029792474.2"; product "Na(+)/H(+) exchanger beta"; protein_id "XP_029648334.1"; exon_number "7";
NC_043015.1	Gnomon	CDS	49306666	49306747	.	-	1	gene_id "LOC115222298"; db_xref "GeneID:115222298"; gbkey "CDS"; gene "LOC115222298"; ID ""; gene_name "LOC115222298"; transcript_id "XM_029792474.2"; product "Na(+)/H(+) exchanger beta"; protein_id "XP_029648334.1"; exon_number "6";
NC_043015.1	Gnomon	CDS	49309641	49309712	.	-	1	gene_id "LOC115222298"; db_xref "GeneID:115222298"; gbkey "CDS"; gene "LOC115222298"; ID ""; gene_name "LOC115222298"; transcript_id "XM_029792474.2"; product "Na(+)/H(+) exchanger beta"; protein_id "XP_029648334.1"; exon_number "5";
NC_043015.1	Gnomon	CDS	49312819	49312860	.	-	1	gene_id "LOC115222298"; db_xref "GeneID:115222298"; gbkey "CDS"; gene "LOC115222298"; ID ""; gene_name "LOC115222298"; transcript_id "XM_029792474.2"; product "Na(+)/H(+) exchanger beta"; protein_id "XP_029648334.1"; exon_number "4";
NC_043015.1	Gnomon	CDS	49313755	49313800	.	-	2	gene_id "LOC115222298"; db_xref "GeneID:115222298"; gbkey "CDS"; gene "LOC115222298"; ID ""; gene_name "LOC115222298"; transcript_id "XM_029792474.2"; product "Na(+)/H(+) exchanger beta"; protein_id "XP_029648334.1"; exon_number "3";
NC_043015.1	Gnomon	CDS	49321703	49321937	.	-	0	gene_id "LOC115222298"; db_xref "GeneID:115222298"; gbkey "CDS"; gene "LOC115222298"; ID ""; gene_name "LOC115222298"; transcript_id "XM_029792474.2"; product "Na(+)/H(+) exchanger beta"; protein_id "XP_029648334.1"; exon_number "2";
NC_043015.1	Gnomon	exon	49207893	49208565	.	-	.	gene_id "LOC115222298"; db_xref "GeneID:115222298"; gbkey "mRNA"; gene "LOC115222298"; ID ""; gene_name "LOC115222298"; transcript_id "XM_029792474.2"; product "Na(+)/H(+) exchanger beta"; exon_number "25"; model_evidence "Supporting evidence includes similarity to: 4 Proteins, and 100% coverage of the annotated genomic feature by RNAseq alignments, including 9 samples with support for all annotated introns";
NC_043015.1	Gnomon	exon	49213410	49213531	.	-	.	gene_id "LOC115222298"; db_xref "GeneID:115222298"; gbkey "mRNA"; gene "LOC115222298"; ID ""; gene_name "LOC115222298"; transcript_id "XM_029792474.2"; product "Na(+)/H(+) exchanger beta"; exon_number "24"; model_evidence "Supporting evidence includes similarity to: 4 Proteins, and 100% coverage of the annotated genomic feature by RNAseq alignments, including 9 samples with support for all annotated introns";
NC_043015.1	Gnomon	exon	49216621	49216682	.	-	.	gene_id "LOC115222298"; db_xref "GeneID:115222298"; gbkey "mRNA"; gene "LOC115222298"; ID ""; gene_name "LOC115222298"; transcript_id "XM_029792474.2"; product "Na(+)/H(+) exchanger beta"; exon_number "23"; model_evidence "Supporting evidence includes similarity to: 4 Proteins, and 100% coverage of the annotated genomic feature by RNAseq alignments, including 9 samples with support for all annotated introns";
NC_043015.1	Gnomon	exon	49224693	49224713	.	-	.	gene_id "LOC115222298"; db_xref "GeneID:115222298"; gbkey "mRNA"; gene "LOC115222298"; ID ""; gene_name "LOC115222298"; transcript_id "XM_029792474.2"; product "Na(+)/H(+) exchanger beta"; exon_number "22"; model_evidence "Supporting evidence includes similarity to: 4 Proteins, and 100% coverage of the annotated genomic feature by RNAseq alignments, including 9 samples with support for all annotated introns";
NC_043015.1	Gnomon	exon	49235811	49235978	.	-	.	gene_id "LOC115222298"; db_xref "GeneID:115222298"; gbkey "mRNA"; gene "LOC115222298"; ID ""; gene_name "LOC115222298"; transcript_id "XM_029792474.2"; product "Na(+)/H(+) exchanger beta"; exon_number "21"; model_evidence "Supporting evidence includes similarity to: 4 Proteins, and 100% coverage of the annotated genomic feature by RNAseq alignments, including 9 samples with support for all annotated introns";
NC_043015.1	Gnomon	exon	49247349	49247402	.	-	.	gene_id "LOC115222298"; db_xref "GeneID:115222298"; gbkey "mRNA"; gene "LOC115222298"; ID ""; gene_name "LOC115222298"; transcript_id "XM_029792474.2"; product "Na(+)/H(+) exchanger beta"; exon_number "20"; model_evidence "Supporting evidence includes similarity to: 4 Proteins, and 100% coverage of the annotated genomic feature by RNAseq alignments, including 9 samples with support for all annotated introns";
NC_043015.1	Gnomon	exon	49250544	49250650	.	-	.	gene_id "LOC115222298"; db_xref "GeneID:115222298"; gbkey "mRNA"; gene "LOC115222298"; ID ""; gene_name "LOC115222298"; transcript_id "XM_029792474.2"; product "Na(+)/H(+) exchanger beta"; exon_number "19"; model_evidence "Supporting evidence includes similarity to: 4 Proteins, and 100% coverage of the annotated genomic feature by RNAseq alignments, including 9 samples with support for all annotated introns";
NC_043015.1	Gnomon	exon	49253027	49253092	.	-	.	gene_id "LOC115222298"; db_xref "GeneID:115222298"; gbkey "mRNA"; gene "LOC115222298"; ID ""; gene_name "LOC115222298"; transcript_id "XM_029792474.2"; product "Na(+)/H(+) exchanger beta"; exon_number "18"; model_evidence "Supporting evidence includes similarity to: 4 Proteins, and 100% coverage of the annotated genomic feature by RNAseq alignments, including 9 samples with support for all annotated introns";
NC_043015.1	Gnomon	exon	49260138	49260227	.	-	.	gene_id "LOC115222298"; db_xref "GeneID:115222298"; gbkey "mRNA"; gene "LOC115222298"; ID ""; gene_name "LOC115222298"; transcript_id "XM_029792474.2"; product "Na(+)/H(+) exchanger beta"; exon_number "17"; model_evidence "Supporting evidence includes similarity to: 4 Proteins, and 100% coverage of the annotated genomic feature by RNAseq alignments, including 9 samples with support for all annotated introns";
NC_043015.1	Gnomon	exon	49264387	49264515	.	-	.	gene_id "LOC115222298"; db_xref "GeneID:115222298"; gbkey "mRNA"; gene "LOC115222298"; ID ""; gene_name "LOC115222298"; transcript_id "XM_029792474.2"; product "Na(+)/H(+) exchanger beta"; exon_number "16"; model_evidence "Supporting evidence includes similarity to: 4 Proteins, and 100% coverage of the annotated genomic feature by RNAseq alignments, including 9 samples with support for all annotated introns";
NC_043015.1	Gnomon	exon	49266944	49267026	.	-	.	gene_id "LOC115222298"; db_xref "GeneID:115222298"; gbkey "mRNA"; gene "LOC115222298"; ID ""; gene_name "LOC115222298"; transcript_id "XM_029792474.2"; product "Na(+)/H(+) exchanger beta"; exon_number "15"; model_evidence "Supporting evidence includes similarity to: 4 Proteins, and 100% coverage of the annotated genomic feature by RNAseq alignments, including 9 samples with support for all annotated introns";
NC_043015.1	Gnomon	exon	49270414	49270535	.	-	.	gene_id "LOC115222298"; db_xref "GeneID:115222298"; gbkey "mRNA"; gene "LOC115222298"; ID ""; gene_name "LOC115222298"; transcript_id "XM_029792474.2"; product "Na(+)/H(+) exchanger beta"; exon_number "14"; model_evidence "Supporting evidence includes similarity to: 4 Proteins, and 100% coverage of the annotated genomic feature by RNAseq alignments, including 9 samples with support for all annotated introns";
NC_043015.1	Gnomon	exon	49274306	49274401	.	-	.	gene_id "LOC115222298"; db_xref "GeneID:115222298"; gbkey "mRNA"; gene "LOC115222298"; ID ""; gene_name "LOC115222298"; transcript_id "XM_029792474.2"; product "Na(+)/H(+) exchanger beta"; exon_number "13"; model_evidence "Supporting evidence includes similarity to: 4 Proteins, and 100% coverage of the annotated genomic feature by RNAseq alignments, including 9 samples with support for all annotated introns";
NC_043015.1	Gnomon	exon	49280249	49280330	.	-	.	gene_id "LOC115222298"; db_xref "GeneID:115222298"; gbkey "mRNA"; gene "LOC115222298"; ID ""; gene_name "LOC115222298"; transcript_id "XM_029792474.2"; product "Na(+)/H(+) exchanger beta"; exon_number "12"; model_evidence "Supporting evidence includes similarity to: 4 Proteins, and 100% coverage of the annotated genomic feature by RNAseq alignments, including 9 samples with support for all annotated introns";
NC_043015.1	Gnomon	exon	49285971	49286082	.	-	.	gene_id "LOC115222298"; db_xref "GeneID:115222298"; gbkey "mRNA"; gene "LOC115222298"; ID ""; gene_name "LOC115222298"; transcript_id "XM_029792474.2"; product "Na(+)/H(+) exchanger beta"; exon_number "11"; model_evidence "Supporting evidence includes similarity to: 4 Proteins, and 100% coverage of the annotated genomic feature by RNAseq alignments, including 9 samples with support for all annotated introns";
NC_043015.1	Gnomon	exon	49290875	49290945	.	-	.	gene_id "LOC115222298"; db_xref "GeneID:115222298"; gbkey "mRNA"; gene "LOC115222298"; ID ""; gene_name "LOC115222298"; transcript_id "XM_029792474.2"; product "Na(+)/H(+) exchanger beta"; exon_number "10"; model_evidence "Supporting evidence includes similarity to: 4 Proteins, and 100% coverage of the annotated genomic feature by RNAseq alignments, including 9 samples with support for all annotated introns";
NC_043015.1	Gnomon	exon	49294589	49294664	.	-	.	gene_id "LOC115222298"; db_xref "GeneID:115222298"; gbkey "mRNA"; gene "LOC115222298"; ID ""; gene_name "LOC115222298"; transcript_id "XM_029792474.2"; product "Na(+)/H(+) exchanger beta"; exon_number "9"; model_evidence "Supporting evidence includes similarity to: 4 Proteins, and 100% coverage of the annotated genomic feature by RNAseq alignments, including 9 samples with support for all annotated introns";
NC_043015.1	Gnomon	exon	49296661	49296773	.	-	.	gene_id "LOC115222298"; db_xref "GeneID:115222298"; gbkey "mRNA"; gene "LOC115222298"; ID ""; gene_name "LOC115222298"; transcript_id "XM_029792474.2"; product "Na(+)/H(+) exchanger beta"; exon_number "8"; model_evidence "Supporting evidence includes similarity to: 4 Proteins, and 100% coverage of the annotated genomic feature by RNAseq alignments, including 9 samples with support for all annotated introns";
NC_043015.1	Gnomon	exon	49299511	49299538	.	-	.	gene_id "LOC115222298"; db_xref "GeneID:115222298"; gbkey "mRNA"; gene "LOC115222298"; ID ""; gene_name "LOC115222298"; transcript_id "XM_029792474.2"; product "Na(+)/H(+) exchanger beta"; exon_number "7"; model_evidence "Supporting evidence includes similarity to: 4 Proteins, and 100% coverage of the annotated genomic feature by RNAseq alignments, including 9 samples with support for all annotated introns";
NC_043015.1	Gnomon	exon	49306666	49306747	.	-	.	gene_id "LOC115222298"; db_xref "GeneID:115222298"; gbkey "mRNA"; gene "LOC115222298"; ID ""; gene_name "LOC115222298"; transcript_id "XM_029792474.2"; product "Na(+)/H(+) exchanger beta"; exon_number "6"; model_evidence "Supporting evidence includes similarity to: 4 Proteins, and 100% coverage of the annotated genomic feature by RNAseq alignments, including 9 samples with support for all annotated introns";
NC_043015.1	Gnomon	exon	49309641	49309712	.	-	.	gene_id "LOC115222298"; db_xref "GeneID:115222298"; gbkey "mRNA"; gene "LOC115222298"; ID ""; gene_name "LOC115222298"; transcript_id "XM_029792474.2"; product "Na(+)/H(+) exchanger beta"; exon_number "5"; model_evidence "Supporting evidence includes similarity to: 4 Proteins, and 100% coverage of the annotated genomic feature by RNAseq alignments, including 9 samples with support for all annotated introns";
NC_043015.1	Gnomon	exon	49312819	49312860	.	-	.	gene_id "LOC115222298"; db_xref "GeneID:115222298"; gbkey "mRNA"; gene "LOC115222298"; ID ""; gene_name "LOC115222298"; transcript_id "XM_029792474.2"; product "Na(+)/H(+) exchanger beta"; exon_number "4"; model_evidence "Supporting evidence includes similarity to: 4 Proteins, and 100% coverage of the annotated genomic feature by RNAseq alignments, including 9 samples with support for all annotated introns";
NC_043015.1	Gnomon	exon	49313755	49313800	.	-	.	gene_id "LOC115222298"; db_xref "GeneID:115222298"; gbkey "mRNA"; gene "LOC115222298"; ID ""; gene_name "LOC115222298"; transcript_id "XM_029792474.2"; product "Na(+)/H(+) exchanger beta"; exon_number "3"; model_evidence "Supporting evidence includes similarity to: 4 Proteins, and 100% coverage of the annotated genomic feature by RNAseq alignments, including 9 samples with support for all annotated introns";
NC_043015.1	Gnomon	exon	49321703	49321937	.	-	.	gene_id "LOC115222298"; db_xref "GeneID:115222298"; gbkey "mRNA"; gene "LOC115222298"; ID ""; gene_name "LOC115222298"; transcript_id "XM_029792474.2"; product "Na(+)/H(+) exchanger beta"; exon_number "2"; model_evidence "Supporting evidence includes similarity to: 4 Proteins, and 100% coverage of the annotated genomic feature by RNAseq alignments, including 9 samples with support for all annotated introns";
NC_043015.1	Gnomon	exon	49401382	49401508	.	-	.	gene_id "LOC115222298"; db_xref "GeneID:115222298"; gbkey "mRNA"; gene "LOC115222298"; ID ""; gene_name "LOC115222298"; transcript_id "XM_029792474.2"; product "Na(+)/H(+) exchanger beta"; exon_number "1"; model_evidence "Supporting evidence includes similarity to: 4 Proteins, and 100% coverage of the annotated genomic feature by RNAseq alignments, including 9 samples with support for all annotated introns";
NC_043015.1	Gnomon	start_codon	49321935	49321937	.	-	0	gene_id "LOC115222298"; db_xref "GeneID:115222298"; gbkey "CDS"; gene "LOC115222298"; ID ""; gene_name "LOC115222298"; transcript_id "XM_029792474.2"; product "Na(+)/H(+) exchanger beta"; protein_id "XP_029648334.1"; exon_number "2";
NC_043015.1	Gnomon	stop_codon	49208284	49208286	.	-	0	gene_id "LOC115222298"; db_xref "GeneID:115222298"; gbkey "CDS"; gene "LOC115222298"; ID ""; gene_name "LOC115222298"; transcript_id "XM_029792474.2"; product "Na(+)/H(+) exchanger beta"; protein_id "XP_029648334.1"; exon_number "25";
NC_043015.1	Gnomon	gene	12670958	12717449	.	-	.	gene_id "LOC115222299"; db_xref "GeneID:115222299"; gbkey "Gene"; gene "LOC115222299"; gene_biotype "protein_coding"; ID ""; gene_name "LOC115222299";
NC_043015.1	PBRI~FLAMseq	transcript	12670958	12717448	.	-	.	gene_id "LOC115222299"; ID ""; gene_name "LOC115222299"; transcript_id "FLAMseq_ext~G49297.4"; uniq_trans_id "G49297.4"; three_prime_ext "7";
NC_043015.1	PBRI~FLAMseq	exon	12670965	12672494	.	-	.	gene_id "LOC115222299"; ID ""; gene_name "LOC115222299"; transcript_id "FLAMseq_ext~G49297.4"; exon_number "14"; uniq_trans_id "G49297.4";
NC_043015.1	PBRI~FLAMseq	exon	12675542	12675680	.	-	.	gene_id "LOC115222299"; ID ""; gene_name "LOC115222299"; transcript_id "FLAMseq_ext~G49297.4"; exon_number "13"; uniq_trans_id "G49297.4";
NC_043015.1	PBRI~FLAMseq	exon	12676063	12676169	.	-	.	gene_id "LOC115222299"; ID ""; gene_name "LOC115222299"; transcript_id "FLAMseq_ext~G49297.4"; exon_number "12"; uniq_trans_id "G49297.4";
NC_043015.1	PBRI~FLAMseq	exon	12676533	12676775	.	-	.	gene_id "LOC115222299"; ID ""; gene_name "LOC115222299"; transcript_id "FLAMseq_ext~G49297.4"; exon_number "11"; uniq_trans_id "G49297.4";
NC_043015.1	PBRI~FLAMseq	exon	12678180	12678311	.	-	.	gene_id "LOC115222299"; ID ""; gene_name "LOC115222299"; transcript_id "FLAMseq_ext~G49297.4"; exon_number "10"; uniq_trans_id "G49297.4";
NC_043015.1	PBRI~FLAMseq	exon	12679466	12679530	.	-	.	gene_id "LOC115222299"; ID ""; gene_name "LOC115222299"; transcript_id "FLAMseq_ext~G49297.4"; exon_number "9"; uniq_trans_id "G49297.4";
NC_043015.1	PBRI~FLAMseq	exon	12686194	12686416	.	-	.	gene_id "LOC115222299"; ID ""; gene_name "LOC115222299"; transcript_id "FLAMseq_ext~G49297.4"; exon_number "8"; uniq_trans_id "G49297.4";
NC_043015.1	PBRI~FLAMseq	exon	12688216	12688336	.	-	.	gene_id "LOC115222299"; ID ""; gene_name "LOC115222299"; transcript_id "FLAMseq_ext~G49297.4"; exon_number "7"; uniq_trans_id "G49297.4";
NC_043015.1	PBRI~FLAMseq	exon	12690915	12691021	.	-	.	gene_id "LOC115222299"; ID ""; gene_name "LOC115222299"; transcript_id "FLAMseq_ext~G49297.4"; exon_number "6"; uniq_trans_id "G49297.4";
NC_043015.1	PBRI~FLAMseq	exon	12695172	12695381	.	-	.	gene_id "LOC115222299"; ID ""; gene_name "LOC115222299"; transcript_id "FLAMseq_ext~G49297.4"; exon_number "5"; uniq_trans_id "G49297.4";
NC_043015.1	PBRI~FLAMseq	exon	12696769	12696858	.	-	.	gene_id "LOC115222299"; ID ""; gene_name "LOC115222299"; transcript_id "FLAMseq_ext~G49297.4"; exon_number "4"; uniq_trans_id "G49297.4";
NC_043015.1	PBRI~FLAMseq	exon	12698589	12698653	.	-	.	gene_id "LOC115222299"; ID ""; gene_name "LOC115222299"; transcript_id "FLAMseq_ext~G49297.4"; exon_number "3"; uniq_trans_id "G49297.4";
NC_043015.1	PBRI~FLAMseq	exon	12707366	12707545	.	-	.	gene_id "LOC115222299"; ID ""; gene_name "LOC115222299"; transcript_id "FLAMseq_ext~G49297.4"; exon_number "2"; uniq_trans_id "G49297.4";
NC_043015.1	PBRI~FLAMseq	exon	12717264	12717448	.	-	.	gene_id "LOC115222299"; ID ""; gene_name "LOC115222299"; transcript_id "FLAMseq_ext~G49297.4"; exon_number "1"; uniq_trans_id "G49297.4";
NC_043015.1	PBRI~FLAMseq	exon	12670958	12672494	.	-	.	gene_id "LOC115222299"; ID ""; gene_name "LOC115222299"; transcript_id "FLAMseq_ext~G49297.4"; exon_number "14"; uniq_trans_id "G49297.4"; three_prime_ext "7";
NC_043015.1	PBRI	transcript	12670965	12717448	.	-	.	gene_id "LOC115222299"; ID ""; gene_name "LOC115222299"; transcript_id "G49297.4"; uniq_trans_id "G49297.4";
NC_043015.1	PBRI	exon	12670965	12672494	.	-	.	gene_id "LOC115222299"; ID ""; gene_name "LOC115222299"; transcript_id "G49297.4"; exon_number "14"; uniq_trans_id "G49297.4";
NC_043015.1	PBRI	exon	12675542	12675680	.	-	.	gene_id "LOC115222299"; ID ""; gene_name "LOC115222299"; transcript_id "G49297.4"; exon_number "13"; uniq_trans_id "G49297.4";
NC_043015.1	PBRI	exon	12676063	12676169	.	-	.	gene_id "LOC115222299"; ID ""; gene_name "LOC115222299"; transcript_id "G49297.4"; exon_number "12"; uniq_trans_id "G49297.4";
NC_043015.1	PBRI	exon	12676533	12676775	.	-	.	gene_id "LOC115222299"; ID ""; gene_name "LOC115222299"; transcript_id "G49297.4"; exon_number "11"; uniq_trans_id "G49297.4";
NC_043015.1	PBRI	exon	12678180	12678311	.	-	.	gene_id "LOC115222299"; ID ""; gene_name "LOC115222299"; transcript_id "G49297.4"; exon_number "10"; uniq_trans_id "G49297.4";
NC_043015.1	PBRI	exon	12679466	12679530	.	-	.	gene_id "LOC115222299"; ID ""; gene_name "LOC115222299"; transcript_id "G49297.4"; exon_number "9"; uniq_trans_id "G49297.4";
NC_043015.1	PBRI	exon	12686194	12686416	.	-	.	gene_id "LOC115222299"; ID ""; gene_name "LOC115222299"; transcript_id "G49297.4"; exon_number "8"; uniq_trans_id "G49297.4";
NC_043015.1	PBRI	exon	12688216	12688336	.	-	.	gene_id "LOC115222299"; ID ""; gene_name "LOC115222299"; transcript_id "G49297.4"; exon_number "7"; uniq_trans_id "G49297.4";
NC_043015.1	PBRI	exon	12690915	12691021	.	-	.	gene_id "LOC115222299"; ID ""; gene_name "LOC115222299"; transcript_id "G49297.4"; exon_number "6"; uniq_trans_id "G49297.4";
NC_043015.1	PBRI	exon	12695172	12695381	.	-	.	gene_id "LOC115222299"; ID ""; gene_name "LOC115222299"; transcript_id "G49297.4"; exon_number "5"; uniq_trans_id "G49297.4";
NC_043015.1	PBRI	exon	12696769	12696858	.	-	.	gene_id "LOC115222299"; ID ""; gene_name "LOC115222299"; transcript_id "G49297.4"; exon_number "4"; uniq_trans_id "G49297.4";
NC_043015.1	PBRI	exon	12698589	12698653	.	-	.	gene_id "LOC115222299"; ID ""; gene_name "LOC115222299"; transcript_id "G49297.4"; exon_number "3"; uniq_trans_id "G49297.4";
NC_043015.1	PBRI	exon	12707366	12707545	.	-	.	gene_id "LOC115222299"; ID ""; gene_name "LOC115222299"; transcript_id "G49297.4"; exon_number "2"; uniq_trans_id "G49297.4";
NC_043015.1	PBRI	exon	12717264	12717448	.	-	.	gene_id "LOC115222299"; ID ""; gene_name "LOC115222299"; transcript_id "G49297.4"; exon_number "1"; uniq_trans_id "G49297.4";
NC_043015.1	PBRI	transcript	12670965	12679781	.	-	.	gene_id "LOC115222299"; ID ""; gene_name "LOC115222299"; transcript_id "G49297.5"; uniq_trans_id "G49297.5";
NC_043015.1	PBRI	exon	12670965	12672494	.	-	.	gene_id "LOC115222299"; ID ""; gene_name "LOC115222299"; transcript_id "G49297.5"; exon_number "6"; uniq_trans_id "G49297.5";
NC_043015.1	PBRI	exon	12675542	12675680	.	-	.	gene_id "LOC115222299"; ID ""; gene_name "LOC115222299"; transcript_id "G49297.5"; exon_number "5"; uniq_trans_id "G49297.5";
NC_043015.1	PBRI	exon	12676063	12676169	.	-	.	gene_id "LOC115222299"; ID ""; gene_name "LOC115222299"; transcript_id "G49297.5"; exon_number "4"; uniq_trans_id "G49297.5";
NC_043015.1	PBRI	exon	12676533	12676775	.	-	.	gene_id "LOC115222299"; ID ""; gene_name "LOC115222299"; transcript_id "G49297.5"; exon_number "3"; uniq_trans_id "G49297.5";
NC_043015.1	PBRI	exon	12678180	12678311	.	-	.	gene_id "LOC115222299"; ID ""; gene_name "LOC115222299"; transcript_id "G49297.5"; exon_number "2"; uniq_trans_id "G49297.5";
NC_043015.1	PBRI	exon	12679466	12679781	.	-	.	gene_id "LOC115222299"; ID ""; gene_name "LOC115222299"; transcript_id "G49297.5"; exon_number "1"; uniq_trans_id "G49297.5";
NC_043015.1	PBRI	transcript	12670965	12717358	.	-	.	gene_id "LOC115222299"; ID ""; gene_name "LOC115222299"; transcript_id "G49297.6"; uniq_trans_id "G49297.6";
NC_043015.1	PBRI	exon	12670965	12672494	.	-	.	gene_id "LOC115222299"; ID ""; gene_name "LOC115222299"; transcript_id "G49297.6"; exon_number "13"; uniq_trans_id "G49297.6";
NC_043015.1	PBRI	exon	12675542	12676169	.	-	.	gene_id "LOC115222299"; ID ""; gene_name "LOC115222299"; transcript_id "G49297.6"; exon_number "12"; uniq_trans_id "G49297.6";
NC_043015.1	PBRI	exon	12676533	12676775	.	-	.	gene_id "LOC115222299"; ID ""; gene_name "LOC115222299"; transcript_id "G49297.6"; exon_number "11"; uniq_trans_id "G49297.6";
NC_043015.1	PBRI	exon	12678180	12678311	.	-	.	gene_id "LOC115222299"; ID ""; gene_name "LOC115222299"; transcript_id "G49297.6"; exon_number "10"; uniq_trans_id "G49297.6";
NC_043015.1	PBRI	exon	12679466	12679530	.	-	.	gene_id "LOC115222299"; ID ""; gene_name "LOC115222299"; transcript_id "G49297.6"; exon_number "9"; uniq_trans_id "G49297.6";
NC_043015.1	PBRI	exon	12686194	12686416	.	-	.	gene_id "LOC115222299"; ID ""; gene_name "LOC115222299"; transcript_id "G49297.6"; exon_number "8"; uniq_trans_id "G49297.6";
NC_043015.1	PBRI	exon	12688216	12688336	.	-	.	gene_id "LOC115222299"; ID ""; gene_name "LOC115222299"; transcript_id "G49297.6"; exon_number "7"; uniq_trans_id "G49297.6";
NC_043015.1	PBRI	exon	12690915	12691021	.	-	.	gene_id "LOC115222299"; ID ""; gene_name "LOC115222299"; transcript_id "G49297.6"; exon_number "6"; uniq_trans_id "G49297.6";
NC_043015.1	PBRI	exon	12695172	12695381	.	-	.	gene_id "LOC115222299"; ID ""; gene_name "LOC115222299"; transcript_id "G49297.6"; exon_number "5"; uniq_trans_id "G49297.6";
NC_043015.1	PBRI	exon	12696769	12696858	.	-	.	gene_id "LOC115222299"; ID ""; gene_name "LOC115222299"; transcript_id "G49297.6"; exon_number "4"; uniq_trans_id "G49297.6";
NC_043015.1	PBRI	exon	12698589	12698653	.	-	.	gene_id "LOC115222299"; ID ""; gene_name "LOC115222299"; transcript_id "G49297.6"; exon_number "3"; uniq_trans_id "G49297.6";
NC_043015.1	PBRI	exon	12707366	12707545	.	-	.	gene_id "LOC115222299"; ID ""; gene_name "LOC115222299"; transcript_id "G49297.6"; exon_number "2"; uniq_trans_id "G49297.6";
NC_043015.1	PBRI	exon	12717264	12717358	.	-	.	gene_id "LOC115222299"; ID ""; gene_name "LOC115222299"; transcript_id "G49297.6"; exon_number "1"; uniq_trans_id "G49297.6";
NC_043015.1	PBRI	transcript	12671269	12717345	.	-	.	gene_id "LOC115222299"; ID ""; gene_name "LOC115222299"; transcript_id "G49297.8"; uniq_trans_id "G49297.8";
NC_043015.1	PBRI	exon	12671269	12672494	.	-	.	gene_id "LOC115222299"; ID ""; gene_name "LOC115222299"; transcript_id "G49297.8"; exon_number "14"; uniq_trans_id "G49297.8";
NC_043015.1	PBRI	exon	12675542	12675680	.	-	.	gene_id "LOC115222299"; ID ""; gene_name "LOC115222299"; transcript_id "G49297.8"; exon_number "13"; uniq_trans_id "G49297.8";
NC_043015.1	PBRI	exon	12676063	12676169	.	-	.	gene_id "LOC115222299"; ID ""; gene_name "LOC115222299"; transcript_id "G49297.8"; exon_number "12"; uniq_trans_id "G49297.8";
NC_043015.1	PBRI	exon	12676533	12676775	.	-	.	gene_id "LOC115222299"; ID ""; gene_name "LOC115222299"; transcript_id "G49297.8"; exon_number "11"; uniq_trans_id "G49297.8";
NC_043015.1	PBRI	exon	12678180	12678311	.	-	.	gene_id "LOC115222299"; ID ""; gene_name "LOC115222299"; transcript_id "G49297.8"; exon_number "10"; uniq_trans_id "G49297.8";
NC_043015.1	PBRI	exon	12679466	12679530	.	-	.	gene_id "LOC115222299"; ID ""; gene_name "LOC115222299"; transcript_id "G49297.8"; exon_number "9"; uniq_trans_id "G49297.8";
NC_043015.1	PBRI	exon	12686194	12686416	.	-	.	gene_id "LOC115222299"; ID ""; gene_name "LOC115222299"; transcript_id "G49297.8"; exon_number "8"; uniq_trans_id "G49297.8";
NC_043015.1	PBRI	exon	12688216	12688336	.	-	.	gene_id "LOC115222299"; ID ""; gene_name "LOC115222299"; transcript_id "G49297.8"; exon_number "7"; uniq_trans_id "G49297.8";
NC_043015.1	PBRI	exon	12690915	12691021	.	-	.	gene_id "LOC115222299"; ID ""; gene_name "LOC115222299"; transcript_id "G49297.8"; exon_number "6"; uniq_trans_id "G49297.8";
NC_043015.1	PBRI	exon	12695172	12695381	.	-	.	gene_id "LOC115222299"; ID ""; gene_name "LOC115222299"; transcript_id "G49297.8"; exon_number "5"; uniq_trans_id "G49297.8";
NC_043015.1	PBRI	exon	12696769	12696858	.	-	.	gene_id "LOC115222299"; ID ""; gene_name "LOC115222299"; transcript_id "G49297.8"; exon_number "4"; uniq_trans_id "G49297.8";
NC_043015.1	PBRI	exon	12698589	12698653	.	-	.	gene_id "LOC115222299"; ID ""; gene_name "LOC115222299"; transcript_id "G49297.8"; exon_number "3"; uniq_trans_id "G49297.8";
NC_043015.1	PBRI	exon	12707366	12707545	.	-	.	gene_id "LOC115222299"; ID ""; gene_name "LOC115222299"; transcript_id "G49297.8"; exon_number "2"; uniq_trans_id "G49297.8";
NC_043015.1	PBRI	exon	12717264	12717345	.	-	.	gene_id "LOC115222299"; ID ""; gene_name "LOC115222299"; transcript_id "G49297.8"; exon_number "1"; uniq_trans_id "G49297.8";
NC_043015.1	Gnomon	transcript	12675486	12717449	.	-	.	gene_id "LOC115222299"; ID "XM_036511422.1"; gene_name "LOC115222299"; transcript_id "XM_036511422.1";
NC_043015.1	Gnomon	CDS	12675489	12675680	.	-	0	gene_id "LOC115222299"; db_xref "GeneID:115222299"; gbkey "CDS"; gene "LOC115222299"; ID ""; gene_name "LOC115222299"; transcript_id "XM_036511422.1"; product "uncharacterized protein LOC115222299"; protein_id "XP_036367315.1"; exon_number "14";
NC_043015.1	Gnomon	CDS	12676063	12676169	.	-	2	gene_id "LOC115222299"; db_xref "GeneID:115222299"; gbkey "CDS"; gene "LOC115222299"; ID ""; gene_name "LOC115222299"; transcript_id "XM_036511422.1"; product "uncharacterized protein LOC115222299"; protein_id "XP_036367315.1"; exon_number "13";
NC_043015.1	Gnomon	CDS	12676533	12676775	.	-	2	gene_id "LOC115222299"; db_xref "GeneID:115222299"; gbkey "CDS"; gene "LOC115222299"; ID ""; gene_name "LOC115222299"; transcript_id "XM_036511422.1"; product "uncharacterized protein LOC115222299"; protein_id "XP_036367315.1"; exon_number "12";
NC_043015.1	Gnomon	CDS	12678180	12678311	.	-	2	gene_id "LOC115222299"; db_xref "GeneID:115222299"; gbkey "CDS"; gene "LOC115222299"; ID ""; gene_name "LOC115222299"; transcript_id "XM_036511422.1"; product "uncharacterized protein LOC115222299"; protein_id "XP_036367315.1"; exon_number "11";
NC_043015.1	Gnomon	CDS	12679277	12679290	.	-	1	gene_id "LOC115222299"; db_xref "GeneID:115222299"; gbkey "CDS"; gene "LOC115222299"; ID ""; gene_name "LOC115222299"; transcript_id "XM_036511422.1"; product "uncharacterized protein LOC115222299"; protein_id "XP_036367315.1"; exon_number "10";
NC_043015.1	Gnomon	CDS	12679462	12679530	.	-	1	gene_id "LOC115222299"; db_xref "GeneID:115222299"; gbkey "CDS"; gene "LOC115222299"; ID ""; gene_name "LOC115222299"; transcript_id "XM_036511422.1"; product "uncharacterized protein LOC115222299"; protein_id "XP_036367315.1"; exon_number "9";
NC_043015.1	Gnomon	CDS	12686194	12686416	.	-	2	gene_id "LOC115222299"; db_xref "GeneID:115222299"; gbkey "CDS"; gene "LOC115222299"; ID ""; gene_name "LOC115222299"; transcript_id "XM_036511422.1"; product "uncharacterized protein LOC115222299"; protein_id "XP_036367315.1"; exon_number "8";
NC_043015.1	Gnomon	CDS	12688216	12688336	.	-	0	gene_id "LOC115222299"; db_xref "GeneID:115222299"; gbkey "CDS"; gene "LOC115222299"; ID ""; gene_name "LOC115222299"; transcript_id "XM_036511422.1"; product "uncharacterized protein LOC115222299"; protein_id "XP_036367315.1"; exon_number "7";
NC_043015.1	Gnomon	CDS	12690915	12691021	.	-	2	gene_id "LOC115222299"; db_xref "GeneID:115222299"; gbkey "CDS"; gene "LOC115222299"; ID ""; gene_name "LOC115222299"; transcript_id "XM_036511422.1"; product "uncharacterized protein LOC115222299"; protein_id "XP_036367315.1"; exon_number "6";
NC_043015.1	Gnomon	CDS	12695172	12695381	.	-	2	gene_id "LOC115222299"; db_xref "GeneID:115222299"; gbkey "CDS"; gene "LOC115222299"; ID ""; gene_name "LOC115222299"; transcript_id "XM_036511422.1"; product "uncharacterized protein LOC115222299"; protein_id "XP_036367315.1"; exon_number "5";
NC_043015.1	Gnomon	CDS	12696769	12696858	.	-	2	gene_id "LOC115222299"; db_xref "GeneID:115222299"; gbkey "CDS"; gene "LOC115222299"; ID ""; gene_name "LOC115222299"; transcript_id "XM_036511422.1"; product "uncharacterized protein LOC115222299"; protein_id "XP_036367315.1"; exon_number "4";
NC_043015.1	Gnomon	CDS	12698589	12698628	.	-	0	gene_id "LOC115222299"; db_xref "GeneID:115222299"; gbkey "CDS"; gene "LOC115222299"; ID ""; gene_name "LOC115222299"; transcript_id "XM_036511422.1"; product "uncharacterized protein LOC115222299"; protein_id "XP_036367315.1"; exon_number "3";
NC_043015.1	Gnomon	exon	12675486	12675680	.	-	.	gene_id "LOC115222299"; db_xref "GeneID:115222299"; gbkey "mRNA"; gene "LOC115222299"; ID ""; gene_name "LOC115222299"; transcript_id "XM_036511422.1"; product "uncharacterized LOC115222299"; exon_number "14"; model_evidence "Supporting evidence includes similarity to: 1 Protein, and 63% coverage of the annotated genomic feature by RNAseq alignments";
NC_043015.1	Gnomon	exon	12676063	12676169	.	-	.	gene_id "LOC115222299"; db_xref "GeneID:115222299"; gbkey "mRNA"; gene "LOC115222299"; ID ""; gene_name "LOC115222299"; transcript_id "XM_036511422.1"; product "uncharacterized LOC115222299"; exon_number "13"; model_evidence "Supporting evidence includes similarity to: 1 Protein, and 63% coverage of the annotated genomic feature by RNAseq alignments";
NC_043015.1	Gnomon	exon	12676533	12676775	.	-	.	gene_id "LOC115222299"; db_xref "GeneID:115222299"; gbkey "mRNA"; gene "LOC115222299"; ID ""; gene_name "LOC115222299"; transcript_id "XM_036511422.1"; product "uncharacterized LOC115222299"; exon_number "12"; model_evidence "Supporting evidence includes similarity to: 1 Protein, and 63% coverage of the annotated genomic feature by RNAseq alignments";
NC_043015.1	Gnomon	exon	12678180	12678311	.	-	.	gene_id "LOC115222299"; db_xref "GeneID:115222299"; gbkey "mRNA"; gene "LOC115222299"; ID ""; gene_name "LOC115222299"; transcript_id "XM_036511422.1"; product "uncharacterized LOC115222299"; exon_number "11"; model_evidence "Supporting evidence includes similarity to: 1 Protein, and 63% coverage of the annotated genomic feature by RNAseq alignments";
NC_043015.1	Gnomon	exon	12679277	12679290	.	-	.	gene_id "LOC115222299"; db_xref "GeneID:115222299"; gbkey "mRNA"; gene "LOC115222299"; ID ""; gene_name "LOC115222299"; transcript_id "XM_036511422.1"; product "uncharacterized LOC115222299"; exon_number "10"; model_evidence "Supporting evidence includes similarity to: 1 Protein, and 63% coverage of the annotated genomic feature by RNAseq alignments";
NC_043015.1	Gnomon	exon	12679462	12679530	.	-	.	gene_id "LOC115222299"; db_xref "GeneID:115222299"; gbkey "mRNA"; gene "LOC115222299"; ID ""; gene_name "LOC115222299"; transcript_id "XM_036511422.1"; product "uncharacterized LOC115222299"; exon_number "9"; model_evidence "Supporting evidence includes similarity to: 1 Protein, and 63% coverage of the annotated genomic feature by RNAseq alignments";
NC_043015.1	Gnomon	exon	12686194	12686416	.	-	.	gene_id "LOC115222299"; db_xref "GeneID:115222299"; gbkey "mRNA"; gene "LOC115222299"; ID ""; gene_name "LOC115222299"; transcript_id "XM_036511422.1"; product "uncharacterized LOC115222299"; exon_number "8"; model_evidence "Supporting evidence includes similarity to: 1 Protein, and 63% coverage of the annotated genomic feature by RNAseq alignments";
NC_043015.1	Gnomon	exon	12688216	12688336	.	-	.	gene_id "LOC115222299"; db_xref "GeneID:115222299"; gbkey "mRNA"; gene "LOC115222299"; ID ""; gene_name "LOC115222299"; transcript_id "XM_036511422.1"; product "uncharacterized LOC115222299"; exon_number "7"; model_evidence "Supporting evidence includes similarity to: 1 Protein, and 63% coverage of the annotated genomic feature by RNAseq alignments";
NC_043015.1	Gnomon	exon	12690915	12691021	.	-	.	gene_id "LOC115222299"; db_xref "GeneID:115222299"; gbkey "mRNA"; gene "LOC115222299"; ID ""; gene_name "LOC115222299"; transcript_id "XM_036511422.1"; product "uncharacterized LOC115222299"; exon_number "6"; model_evidence "Supporting evidence includes similarity to: 1 Protein, and 63% coverage of the annotated genomic feature by RNAseq alignments";
NC_043015.1	Gnomon	exon	12695172	12695381	.	-	.	gene_id "LOC115222299"; db_xref "GeneID:115222299"; gbkey "mRNA"; gene "LOC115222299"; ID ""; gene_name "LOC115222299"; transcript_id "XM_036511422.1"; product "uncharacterized LOC115222299"; exon_number "5"; model_evidence "Supporting evidence includes similarity to: 1 Protein, and 63% coverage of the annotated genomic feature by RNAseq alignments";
NC_043015.1	Gnomon	exon	12696769	12696858	.	-	.	gene_id "LOC115222299"; db_xref "GeneID:115222299"; gbkey "mRNA"; gene "LOC115222299"; ID ""; gene_name "LOC115222299"; transcript_id "XM_036511422.1"; product "uncharacterized LOC115222299"; exon_number "4"; model_evidence "Supporting evidence includes similarity to: 1 Protein, and 63% coverage of the annotated genomic feature by RNAseq alignments";
NC_043015.1	Gnomon	exon	12698589	12698653	.	-	.	gene_id "LOC115222299"; db_xref "GeneID:115222299"; gbkey "mRNA"; gene "LOC115222299"; ID ""; gene_name "LOC115222299"; transcript_id "XM_036511422.1"; product "uncharacterized LOC115222299"; exon_number "3"; model_evidence "Supporting evidence includes similarity to: 1 Protein, and 63% coverage of the annotated genomic feature by RNAseq alignments";
NC_043015.1	Gnomon	exon	12707366	12707545	.	-	.	gene_id "LOC115222299"; db_xref "GeneID:115222299"; gbkey "mRNA"; gene "LOC115222299"; ID ""; gene_name "LOC115222299"; transcript_id "XM_036511422.1"; product "uncharacterized LOC115222299"; exon_number "2"; model_evidence "Supporting evidence includes similarity to: 1 Protein, and 63% coverage of the annotated genomic feature by RNAseq alignments";
NC_043015.1	Gnomon	exon	12717264	12717449	.	-	.	gene_id "LOC115222299"; db_xref "GeneID:115222299"; gbkey "mRNA"; gene "LOC115222299"; ID ""; gene_name "LOC115222299"; transcript_id "XM_036511422.1"; product "uncharacterized LOC115222299"; exon_number "1"; model_evidence "Supporting evidence includes similarity to: 1 Protein, and 63% coverage of the annotated genomic feature by RNAseq alignments";
NC_043015.1	Gnomon	start_codon	12698626	12698628	.	-	0	gene_id "LOC115222299"; db_xref "GeneID:115222299"; gbkey "CDS"; gene "LOC115222299"; ID ""; gene_name "LOC115222299"; transcript_id "XM_036511422.1"; product "uncharacterized protein LOC115222299"; protein_id "XP_036367315.1"; exon_number "3";
NC_043015.1	Gnomon	stop_codon	12675486	12675488	.	-	0	gene_id "LOC115222299"; db_xref "GeneID:115222299"; gbkey "CDS"; gene "LOC115222299"; ID ""; gene_name "LOC115222299"; transcript_id "XM_036511422.1"; product "uncharacterized protein LOC115222299"; protein_id "XP_036367315.1"; exon_number "14";
NC_043015.1	Gnomon	gene	42715558	42727067	.	-	.	gene_id "LOC115222301"; db_xref "GeneID:115222301"; gbkey "Gene"; gene "LOC115222301"; gene_biotype "protein_coding"; ID ""; gene_name "LOC115222301";
NC_043015.1	Gnomon~Covext	transcript	42715558	42727067	.	-	.	gene_id "LOC115222301"; ID "XM_029792477.2"; gene_name "LOC115222301"; transcript_id "Covext~XM_029792477.2";
NC_043015.1	Covext	exon	42715830	42716051	.	-	.	gene_id "LOC115222301"; db_xref "GeneID:115222301"; gbkey "mRNA"; gene "LOC115222301"; ID ""; gene_name "LOC115222301"; transcript_id "Covext~XM_029792477.2"; product "transmembrane protein 14C"; exon_number "4"; model_evidence "Supporting evidence includes similarity to: 1 Protein, and 100% coverage of the annotated genomic feature by RNAseq alignments, including 46 samples with support for all annotated introns";
NC_043015.1	Covext	exon	42719658	42719745	.	-	.	gene_id "LOC115222301"; db_xref "GeneID:115222301"; gbkey "mRNA"; gene "LOC115222301"; ID ""; gene_name "LOC115222301"; transcript_id "Covext~XM_029792477.2"; product "transmembrane protein 14C"; exon_number "3"; model_evidence "Supporting evidence includes similarity to: 1 Protein, and 100% coverage of the annotated genomic feature by RNAseq alignments, including 46 samples with support for all annotated introns";
NC_043015.1	Covext	exon	42723001	42723102	.	-	.	gene_id "LOC115222301"; db_xref "GeneID:115222301"; gbkey "mRNA"; gene "LOC115222301"; ID ""; gene_name "LOC115222301"; transcript_id "Covext~XM_029792477.2"; product "transmembrane protein 14C"; exon_number "2"; model_evidence "Supporting evidence includes similarity to: 1 Protein, and 100% coverage of the annotated genomic feature by RNAseq alignments, including 46 samples with support for all annotated introns";
NC_043015.1	Covext	exon	42726908	42727067	.	-	.	gene_id "LOC115222301"; db_xref "GeneID:115222301"; gbkey "mRNA"; gene "LOC115222301"; ID ""; gene_name "LOC115222301"; transcript_id "Covext~XM_029792477.2"; product "transmembrane protein 14C"; exon_number "1"; model_evidence "Supporting evidence includes similarity to: 1 Protein, and 100% coverage of the annotated genomic feature by RNAseq alignments, including 46 samples with support for all annotated introns";
NC_043015.1	Covext	exon	42715558	42716051	.	-	.	gene_id "LOC115222301"; db_xref "GeneID:115222301"; gbkey "mRNA"; gene "LOC115222301"; ID ""; gene_name "LOC115222301"; transcript_id "Covext~XM_029792477.2"; product "transmembrane protein 14C"; exon_number "4"; model_evidence "Supporting evidence includes similarity to: 1 Protein, and 100% coverage of the annotated genomic feature by RNAseq alignments, including 46 samples with support for all annotated introns"; three_prime_ext "272";
NC_043015.1	Gnomon	transcript	42715830	42727067	.	-	.	gene_id "LOC115222301"; ID "XM_029792477.2"; gene_name "LOC115222301"; transcript_id "XM_029792477.2";
NC_043015.1	Gnomon	CDS	42716006	42716051	.	-	1	gene_id "LOC115222301"; db_xref "GeneID:115222301"; gbkey "CDS"; gene "LOC115222301"; ID ""; gene_name "LOC115222301"; transcript_id "XM_029792477.2"; product "transmembrane protein 14C"; protein_id "XP_029648337.1"; exon_number "4";
NC_043015.1	Gnomon	CDS	42719658	42719745	.	-	2	gene_id "LOC115222301"; db_xref "GeneID:115222301"; gbkey "CDS"; gene "LOC115222301"; ID ""; gene_name "LOC115222301"; transcript_id "XM_029792477.2"; product "transmembrane protein 14C"; protein_id "XP_029648337.1"; exon_number "3";
NC_043015.1	Gnomon	CDS	42723001	42723102	.	-	2	gene_id "LOC115222301"; db_xref "GeneID:115222301"; gbkey "CDS"; gene "LOC115222301"; ID ""; gene_name "LOC115222301"; transcript_id "XM_029792477.2"; product "transmembrane protein 14C"; protein_id "XP_029648337.1"; exon_number "2";
NC_043015.1	Gnomon	CDS	42726908	42726983	.	-	0	gene_id "LOC115222301"; db_xref "GeneID:115222301"; gbkey "CDS"; gene "LOC115222301"; ID ""; gene_name "LOC115222301"; transcript_id "XM_029792477.2"; product "transmembrane protein 14C"; protein_id "XP_029648337.1"; exon_number "1";
NC_043015.1	Gnomon	exon	42715830	42716051	.	-	.	gene_id "LOC115222301"; db_xref "GeneID:115222301"; gbkey "mRNA"; gene "LOC115222301"; ID ""; gene_name "LOC115222301"; transcript_id "XM_029792477.2"; product "transmembrane protein 14C"; exon_number "4"; model_evidence "Supporting evidence includes similarity to: 1 Protein, and 100% coverage of the annotated genomic feature by RNAseq alignments, including 46 samples with support for all annotated introns";
NC_043015.1	Gnomon	exon	42719658	42719745	.	-	.	gene_id "LOC115222301"; db_xref "GeneID:115222301"; gbkey "mRNA"; gene "LOC115222301"; ID ""; gene_name "LOC115222301"; transcript_id "XM_029792477.2"; product "transmembrane protein 14C"; exon_number "3"; model_evidence "Supporting evidence includes similarity to: 1 Protein, and 100% coverage of the annotated genomic feature by RNAseq alignments, including 46 samples with support for all annotated introns";
NC_043015.1	Gnomon	exon	42723001	42723102	.	-	.	gene_id "LOC115222301"; db_xref "GeneID:115222301"; gbkey "mRNA"; gene "LOC115222301"; ID ""; gene_name "LOC115222301"; transcript_id "XM_029792477.2"; product "transmembrane protein 14C"; exon_number "2"; model_evidence "Supporting evidence includes similarity to: 1 Protein, and 100% coverage of the annotated genomic feature by RNAseq alignments, including 46 samples with support for all annotated introns";
NC_043015.1	Gnomon	exon	42726908	42727067	.	-	.	gene_id "LOC115222301"; db_xref "GeneID:115222301"; gbkey "mRNA"; gene "LOC115222301"; ID ""; gene_name "LOC115222301"; transcript_id "XM_029792477.2"; product "transmembrane protein 14C"; exon_number "1"; model_evidence "Supporting evidence includes similarity to: 1 Protein, and 100% coverage of the annotated genomic feature by RNAseq alignments, including 46 samples with support for all annotated introns";
NC_043015.1	Gnomon	start_codon	42726981	42726983	.	-	0	gene_id "LOC115222301"; db_xref "GeneID:115222301"; gbkey "CDS"; gene "LOC115222301"; ID ""; gene_name "LOC115222301"; transcript_id "XM_029792477.2"; product "transmembrane protein 14C"; protein_id "XP_029648337.1"; exon_number "1";
NC_043015.1	Gnomon	stop_codon	42716003	42716005	.	-	0	gene_id "LOC115222301"; db_xref "GeneID:115222301"; gbkey "CDS"; gene "LOC115222301"; ID ""; gene_name "LOC115222301"; transcript_id "XM_029792477.2"; product "transmembrane protein 14C"; protein_id "XP_029648337.1"; exon_number "4";
NC_043015.1	Gnomon	gene	48909988	48973110	.	-	.	gene_id "LOC115222302"; db_xref "GeneID:115222302"; gbkey "Gene"; gene "LOC115222302"; gene_biotype "protein_coding"; ID ""; gene_name "LOC115222302";
NC_043015.1	PBRI	transcript	48913295	48973065	.	-	.	gene_id "LOC115222302"; ID ""; gene_name "LOC115222302"; transcript_id "G50246.10"; uniq_trans_id "G50246.10";
NC_043015.1	PBRI	exon	48913295	48914597	.	-	.	gene_id "LOC115222302"; ID ""; gene_name "LOC115222302"; transcript_id "G50246.10"; exon_number "9"; uniq_trans_id "G50246.10";
NC_043015.1	PBRI	exon	48918016	48918091	.	-	.	gene_id "LOC115222302"; ID ""; gene_name "LOC115222302"; transcript_id "G50246.10"; exon_number "8"; uniq_trans_id "G50246.10";
NC_043015.1	PBRI	exon	48923518	48923556	.	-	.	gene_id "LOC115222302"; ID ""; gene_name "LOC115222302"; transcript_id "G50246.10"; exon_number "7"; uniq_trans_id "G50246.10";
NC_043015.1	PBRI	exon	48924757	48924863	.	-	.	gene_id "LOC115222302"; ID ""; gene_name "LOC115222302"; transcript_id "G50246.10"; exon_number "6"; uniq_trans_id "G50246.10";
NC_043015.1	PBRI	exon	48928525	48928891	.	-	.	gene_id "LOC115222302"; ID ""; gene_name "LOC115222302"; transcript_id "G50246.10"; exon_number "5"; uniq_trans_id "G50246.10";
NC_043015.1	PBRI	exon	48937799	48937990	.	-	.	gene_id "LOC115222302"; ID ""; gene_name "LOC115222302"; transcript_id "G50246.10"; exon_number "4"; uniq_trans_id "G50246.10";
NC_043015.1	PBRI	exon	48953154	48953761	.	-	.	gene_id "LOC115222302"; ID ""; gene_name "LOC115222302"; transcript_id "G50246.10"; exon_number "3"; uniq_trans_id "G50246.10";
NC_043015.1	PBRI	exon	48971700	48972247	.	-	.	gene_id "LOC115222302"; ID ""; gene_name "LOC115222302"; transcript_id "G50246.10"; exon_number "2"; uniq_trans_id "G50246.10";
NC_043015.1	PBRI	exon	48972907	48973065	.	-	.	gene_id "LOC115222302"; ID ""; gene_name "LOC115222302"; transcript_id "G50246.10"; exon_number "1"; uniq_trans_id "G50246.10";
NC_043015.1	PBRI	transcript	48913295	48972926	.	-	.	gene_id "LOC115222302"; ID ""; gene_name "LOC115222302"; transcript_id "G50246.11"; uniq_trans_id "G50246.11";
NC_043015.1	PBRI	exon	48913295	48914597	.	-	.	gene_id "LOC115222302"; ID ""; gene_name "LOC115222302"; transcript_id "G50246.11"; exon_number "8"; uniq_trans_id "G50246.11";
NC_043015.1	PBRI	exon	48918016	48918091	.	-	.	gene_id "LOC115222302"; ID ""; gene_name "LOC115222302"; transcript_id "G50246.11"; exon_number "7"; uniq_trans_id "G50246.11";
NC_043015.1	PBRI	exon	48923518	48923556	.	-	.	gene_id "LOC115222302"; ID ""; gene_name "LOC115222302"; transcript_id "G50246.11"; exon_number "6"; uniq_trans_id "G50246.11";
NC_043015.1	PBRI	exon	48924757	48924863	.	-	.	gene_id "LOC115222302"; ID ""; gene_name "LOC115222302"; transcript_id "G50246.11"; exon_number "5"; uniq_trans_id "G50246.11";
NC_043015.1	PBRI	exon	48928525	48928891	.	-	.	gene_id "LOC115222302"; ID ""; gene_name "LOC115222302"; transcript_id "G50246.11"; exon_number "4"; uniq_trans_id "G50246.11";
NC_043015.1	PBRI	exon	48953154	48953761	.	-	.	gene_id "LOC115222302"; ID ""; gene_name "LOC115222302"; transcript_id "G50246.11"; exon_number "3"; uniq_trans_id "G50246.11";
NC_043015.1	PBRI	exon	48971700	48972247	.	-	.	gene_id "LOC115222302"; ID ""; gene_name "LOC115222302"; transcript_id "G50246.11"; exon_number "2"; uniq_trans_id "G50246.11";
NC_043015.1	PBRI	exon	48972869	48972926	.	-	.	gene_id "LOC115222302"; ID ""; gene_name "LOC115222302"; transcript_id "G50246.11"; exon_number "1"; uniq_trans_id "G50246.11";
NC_043015.1	PBRI	transcript	48913295	48973068	.	-	.	gene_id "LOC115222302"; ID ""; gene_name "LOC115222302"; transcript_id "G50246.13"; uniq_trans_id "G50246.13";
NC_043015.1	PBRI	exon	48913295	48914597	.	-	.	gene_id "LOC115222302"; ID ""; gene_name "LOC115222302"; transcript_id "G50246.13"; exon_number "7"; uniq_trans_id "G50246.13";
NC_043015.1	PBRI	exon	48918016	48918091	.	-	.	gene_id "LOC115222302"; ID ""; gene_name "LOC115222302"; transcript_id "G50246.13"; exon_number "6"; uniq_trans_id "G50246.13";
NC_043015.1	PBRI	exon	48923518	48923556	.	-	.	gene_id "LOC115222302"; ID ""; gene_name "LOC115222302"; transcript_id "G50246.13"; exon_number "5"; uniq_trans_id "G50246.13";
NC_043015.1	PBRI	exon	48924757	48924863	.	-	.	gene_id "LOC115222302"; ID ""; gene_name "LOC115222302"; transcript_id "G50246.13"; exon_number "4"; uniq_trans_id "G50246.13";
NC_043015.1	PBRI	exon	48928525	48928891	.	-	.	gene_id "LOC115222302"; ID ""; gene_name "LOC115222302"; transcript_id "G50246.13"; exon_number "3"; uniq_trans_id "G50246.13";
NC_043015.1	PBRI	exon	48953154	48953761	.	-	.	gene_id "LOC115222302"; ID ""; gene_name "LOC115222302"; transcript_id "G50246.13"; exon_number "2"; uniq_trans_id "G50246.13";
NC_043015.1	PBRI	exon	48971700	48973068	.	-	.	gene_id "LOC115222302"; ID ""; gene_name "LOC115222302"; transcript_id "G50246.13"; exon_number "1"; uniq_trans_id "G50246.13";
NC_043015.1	PBRI	transcript	48913295	48972923	.	-	.	gene_id "LOC115222302"; ID ""; gene_name "LOC115222302"; transcript_id "G50246.16"; uniq_trans_id "G50246.16";
NC_043015.1	PBRI	exon	48913295	48914597	.	-	.	gene_id "LOC115222302"; ID ""; gene_name "LOC115222302"; transcript_id "G50246.16"; exon_number "7"; uniq_trans_id "G50246.16";
NC_043015.1	PBRI	exon	48918016	48918091	.	-	.	gene_id "LOC115222302"; ID ""; gene_name "LOC115222302"; transcript_id "G50246.16"; exon_number "6"; uniq_trans_id "G50246.16";
NC_043015.1	PBRI	exon	48924757	48924863	.	-	.	gene_id "LOC115222302"; ID ""; gene_name "LOC115222302"; transcript_id "G50246.16"; exon_number "5"; uniq_trans_id "G50246.16";
NC_043015.1	PBRI	exon	48928525	48928891	.	-	.	gene_id "LOC115222302"; ID ""; gene_name "LOC115222302"; transcript_id "G50246.16"; exon_number "4"; uniq_trans_id "G50246.16";
NC_043015.1	PBRI	exon	48953154	48953761	.	-	.	gene_id "LOC115222302"; ID ""; gene_name "LOC115222302"; transcript_id "G50246.16"; exon_number "3"; uniq_trans_id "G50246.16";
NC_043015.1	PBRI	exon	48971700	48972247	.	-	.	gene_id "LOC115222302"; ID ""; gene_name "LOC115222302"; transcript_id "G50246.16"; exon_number "2"; uniq_trans_id "G50246.16";
NC_043015.1	PBRI	exon	48972766	48972923	.	-	.	gene_id "LOC115222302"; ID ""; gene_name "LOC115222302"; transcript_id "G50246.16"; exon_number "1"; uniq_trans_id "G50246.16";
NC_043015.1	PBRI	transcript	48913295	48973034	.	-	.	gene_id "LOC115222302"; ID ""; gene_name "LOC115222302"; transcript_id "G50246.18"; uniq_trans_id "G50246.18";
NC_043015.1	PBRI	exon	48913295	48914597	.	-	.	gene_id "LOC115222302"; ID ""; gene_name "LOC115222302"; transcript_id "G50246.18"; exon_number "6"; uniq_trans_id "G50246.18";
NC_043015.1	PBRI	exon	48918016	48918091	.	-	.	gene_id "LOC115222302"; ID ""; gene_name "LOC115222302"; transcript_id "G50246.18"; exon_number "5"; uniq_trans_id "G50246.18";
NC_043015.1	PBRI	exon	48924757	48924863	.	-	.	gene_id "LOC115222302"; ID ""; gene_name "LOC115222302"; transcript_id "G50246.18"; exon_number "4"; uniq_trans_id "G50246.18";
NC_043015.1	PBRI	exon	48928525	48928891	.	-	.	gene_id "LOC115222302"; ID ""; gene_name "LOC115222302"; transcript_id "G50246.18"; exon_number "3"; uniq_trans_id "G50246.18";
NC_043015.1	PBRI	exon	48971700	48972247	.	-	.	gene_id "LOC115222302"; ID ""; gene_name "LOC115222302"; transcript_id "G50246.18"; exon_number "2"; uniq_trans_id "G50246.18";
NC_043015.1	PBRI	exon	48972907	48973034	.	-	.	gene_id "LOC115222302"; ID ""; gene_name "LOC115222302"; transcript_id "G50246.18"; exon_number "1"; uniq_trans_id "G50246.18";
NC_043015.1	PBRI	transcript	48913295	48919937	.	-	.	gene_id "LOC115222302"; ID ""; gene_name "LOC115222302"; transcript_id "G50246.19"; uniq_trans_id "G50246.19";
NC_043015.1	PBRI	exon	48913295	48914597	.	-	.	gene_id "LOC115222302"; ID ""; gene_name "LOC115222302"; transcript_id "G50246.19"; exon_number "2"; uniq_trans_id "G50246.19";
NC_043015.1	PBRI	exon	48918016	48919937	.	-	.	gene_id "LOC115222302"; ID ""; gene_name "LOC115222302"; transcript_id "G50246.19"; exon_number "1"; uniq_trans_id "G50246.19";
NC_043015.1	PBRI	transcript	48909988	48971958	.	-	.	gene_id "LOC115222302"; ID ""; gene_name "LOC115222302"; transcript_id "G50246.2"; uniq_trans_id "G50246.2";
NC_043015.1	PBRI	exon	48909988	48914597	.	-	.	gene_id "LOC115222302"; ID ""; gene_name "LOC115222302"; transcript_id "G50246.2"; exon_number "6"; uniq_trans_id "G50246.2";
NC_043015.1	PBRI	exon	48918016	48918091	.	-	.	gene_id "LOC115222302"; ID ""; gene_name "LOC115222302"; transcript_id "G50246.2"; exon_number "5"; uniq_trans_id "G50246.2";
NC_043015.1	PBRI	exon	48924757	48924863	.	-	.	gene_id "LOC115222302"; ID ""; gene_name "LOC115222302"; transcript_id "G50246.2"; exon_number "4"; uniq_trans_id "G50246.2";
NC_043015.1	PBRI	exon	48928525	48928891	.	-	.	gene_id "LOC115222302"; ID ""; gene_name "LOC115222302"; transcript_id "G50246.2"; exon_number "3"; uniq_trans_id "G50246.2";
NC_043015.1	PBRI	exon	48953154	48953761	.	-	.	gene_id "LOC115222302"; ID ""; gene_name "LOC115222302"; transcript_id "G50246.2"; exon_number "2"; uniq_trans_id "G50246.2";
NC_043015.1	PBRI	exon	48971700	48971958	.	-	.	gene_id "LOC115222302"; ID ""; gene_name "LOC115222302"; transcript_id "G50246.2"; exon_number "1"; uniq_trans_id "G50246.2";
NC_043015.1	PBRI	transcript	48913868	48953691	.	-	.	gene_id "LOC115222302"; ID ""; gene_name "LOC115222302"; transcript_id "G50246.23"; uniq_trans_id "G50246.23";
NC_043015.1	PBRI	exon	48913868	48914597	.	-	.	gene_id "LOC115222302"; ID ""; gene_name "LOC115222302"; transcript_id "G50246.23"; exon_number "5"; uniq_trans_id "G50246.23";
NC_043015.1	PBRI	exon	48918016	48918091	.	-	.	gene_id "LOC115222302"; ID ""; gene_name "LOC115222302"; transcript_id "G50246.23"; exon_number "4"; uniq_trans_id "G50246.23";
NC_043015.1	PBRI	exon	48924757	48924863	.	-	.	gene_id "LOC115222302"; ID ""; gene_name "LOC115222302"; transcript_id "G50246.23"; exon_number "3"; uniq_trans_id "G50246.23";
NC_043015.1	PBRI	exon	48928525	48928891	.	-	.	gene_id "LOC115222302"; ID ""; gene_name "LOC115222302"; transcript_id "G50246.23"; exon_number "2"; uniq_trans_id "G50246.23";
NC_043015.1	PBRI	exon	48953154	48953691	.	-	.	gene_id "LOC115222302"; ID ""; gene_name "LOC115222302"; transcript_id "G50246.23"; exon_number "1"; uniq_trans_id "G50246.23";
NC_043015.1	PBRI	transcript	48914096	48973110	.	-	.	gene_id "LOC115222302"; ID ""; gene_name "LOC115222302"; transcript_id "G50246.26"; uniq_trans_id "G50246.26";
NC_043015.1	PBRI	exon	48914096	48914597	.	-	.	gene_id "LOC115222302"; ID ""; gene_name "LOC115222302"; transcript_id "G50246.26"; exon_number "7"; uniq_trans_id "G50246.26";
NC_043015.1	PBRI	exon	48918016	48918091	.	-	.	gene_id "LOC115222302"; ID ""; gene_name "LOC115222302"; transcript_id "G50246.26"; exon_number "6"; uniq_trans_id "G50246.26";
NC_043015.1	PBRI	exon	48923518	48923556	.	-	.	gene_id "LOC115222302"; ID ""; gene_name "LOC115222302"; transcript_id "G50246.26"; exon_number "5"; uniq_trans_id "G50246.26";
NC_043015.1	PBRI	exon	48924757	48924863	.	-	.	gene_id "LOC115222302"; ID ""; gene_name "LOC115222302"; transcript_id "G50246.26"; exon_number "4"; uniq_trans_id "G50246.26";
NC_043015.1	PBRI	exon	48928525	48928891	.	-	.	gene_id "LOC115222302"; ID ""; gene_name "LOC115222302"; transcript_id "G50246.26"; exon_number "3"; uniq_trans_id "G50246.26";
NC_043015.1	PBRI	exon	48971700	48972247	.	-	.	gene_id "LOC115222302"; ID ""; gene_name "LOC115222302"; transcript_id "G50246.26"; exon_number "2"; uniq_trans_id "G50246.26";
NC_043015.1	PBRI	exon	48972907	48973110	.	-	.	gene_id "LOC115222302"; ID ""; gene_name "LOC115222302"; transcript_id "G50246.26"; exon_number "1"; uniq_trans_id "G50246.26";
NC_043015.1	PBRI	transcript	48913289	48972926	.	-	.	gene_id "LOC115222302"; ID ""; gene_name "LOC115222302"; transcript_id "G50246.8"; uniq_trans_id "G50246.8";
NC_043015.1	PBRI	exon	48913289	48914597	.	-	.	gene_id "LOC115222302"; ID ""; gene_name "LOC115222302"; transcript_id "G50246.8"; exon_number "7"; uniq_trans_id "G50246.8";
NC_043015.1	PBRI	exon	48918016	48918091	.	-	.	gene_id "LOC115222302"; ID ""; gene_name "LOC115222302"; transcript_id "G50246.8"; exon_number "6"; uniq_trans_id "G50246.8";
NC_043015.1	PBRI	exon	48924757	48924863	.	-	.	gene_id "LOC115222302"; ID ""; gene_name "LOC115222302"; transcript_id "G50246.8"; exon_number "5"; uniq_trans_id "G50246.8";
NC_043015.1	PBRI	exon	48928525	48928891	.	-	.	gene_id "LOC115222302"; ID ""; gene_name "LOC115222302"; transcript_id "G50246.8"; exon_number "4"; uniq_trans_id "G50246.8";
NC_043015.1	PBRI	exon	48953154	48953761	.	-	.	gene_id "LOC115222302"; ID ""; gene_name "LOC115222302"; transcript_id "G50246.8"; exon_number "3"; uniq_trans_id "G50246.8";
NC_043015.1	PBRI	exon	48971700	48972247	.	-	.	gene_id "LOC115222302"; ID ""; gene_name "LOC115222302"; transcript_id "G50246.8"; exon_number "2"; uniq_trans_id "G50246.8";
NC_043015.1	PBRI	exon	48972641	48972926	.	-	.	gene_id "LOC115222302"; ID ""; gene_name "LOC115222302"; transcript_id "G50246.8"; exon_number "1"; uniq_trans_id "G50246.8";
NC_043015.1	PBRI	transcript	48913295	48973080	.	-	.	gene_id "LOC115222302"; ID ""; gene_name "LOC115222302"; transcript_id "G50246.9"; uniq_trans_id "G50246.9";
NC_043015.1	PBRI	exon	48913295	48914597	.	-	.	gene_id "LOC115222302"; ID ""; gene_name "LOC115222302"; transcript_id "G50246.9"; exon_number "9"; uniq_trans_id "G50246.9";
NC_043015.1	PBRI	exon	48918016	48918091	.	-	.	gene_id "LOC115222302"; ID ""; gene_name "LOC115222302"; transcript_id "G50246.9"; exon_number "8"; uniq_trans_id "G50246.9";
NC_043015.1	PBRI	exon	48923518	48923556	.	-	.	gene_id "LOC115222302"; ID ""; gene_name "LOC115222302"; transcript_id "G50246.9"; exon_number "7"; uniq_trans_id "G50246.9";
NC_043015.1	PBRI	exon	48924757	48924863	.	-	.	gene_id "LOC115222302"; ID ""; gene_name "LOC115222302"; transcript_id "G50246.9"; exon_number "6"; uniq_trans_id "G50246.9";
NC_043015.1	PBRI	exon	48928525	48928891	.	-	.	gene_id "LOC115222302"; ID ""; gene_name "LOC115222302"; transcript_id "G50246.9"; exon_number "5"; uniq_trans_id "G50246.9";
NC_043015.1	PBRI	exon	48937699	48937750	.	-	.	gene_id "LOC115222302"; ID ""; gene_name "LOC115222302"; transcript_id "G50246.9"; exon_number "4"; uniq_trans_id "G50246.9";
NC_043015.1	PBRI	exon	48953154	48953761	.	-	.	gene_id "LOC115222302"; ID ""; gene_name "LOC115222302"; transcript_id "G50246.9"; exon_number "3"; uniq_trans_id "G50246.9";
NC_043015.1	PBRI	exon	48971700	48972247	.	-	.	gene_id "LOC115222302"; ID ""; gene_name "LOC115222302"; transcript_id "G50246.9"; exon_number "2"; uniq_trans_id "G50246.9";
NC_043015.1	PBRI	exon	48972907	48973080	.	-	.	gene_id "LOC115222302"; ID ""; gene_name "LOC115222302"; transcript_id "G50246.9"; exon_number "1"; uniq_trans_id "G50246.9";
NC_043015.1	Gnomon	transcript	48914108	48973096	.	-	.	gene_id "LOC115222302"; ID "XM_029792478.2"; gene_name "LOC115222302"; transcript_id "XM_029792478.2";
NC_043015.1	Gnomon	CDS	48914416	48914597	.	-	2	gene_id "LOC115222302"; db_xref "GeneID:115222302"; gbkey "CDS"; gene "LOC115222302"; ID ""; gene_name "LOC115222302"; transcript_id "XM_029792478.2"; product "monocarboxylate transporter 10 isoform X1"; protein_id "XP_029648338.1"; exon_number "8";
NC_043015.1	Gnomon	CDS	48918016	48918091	.	-	0	gene_id "LOC115222302"; db_xref "GeneID:115222302"; gbkey "CDS"; gene "LOC115222302"; ID ""; gene_name "LOC115222302"; transcript_id "XM_029792478.2"; product "monocarboxylate transporter 10 isoform X1"; protein_id "XP_029648338.1"; exon_number "7";
NC_043015.1	Gnomon	CDS	48923518	48923556	.	-	0	gene_id "LOC115222302"; db_xref "GeneID:115222302"; gbkey "CDS"; gene "LOC115222302"; ID ""; gene_name "LOC115222302"; transcript_id "XM_029792478.2"; product "monocarboxylate transporter 10 isoform X1"; protein_id "XP_029648338.1"; exon_number "6";
NC_043015.1	Gnomon	CDS	48924757	48924863	.	-	2	gene_id "LOC115222302"; db_xref "GeneID:115222302"; gbkey "CDS"; gene "LOC115222302"; ID ""; gene_name "LOC115222302"; transcript_id "XM_029792478.2"; product "monocarboxylate transporter 10 isoform X1"; protein_id "XP_029648338.1"; exon_number "5";
NC_043015.1	Gnomon	CDS	48928525	48928891	.	-	0	gene_id "LOC115222302"; db_xref "GeneID:115222302"; gbkey "CDS"; gene "LOC115222302"; ID ""; gene_name "LOC115222302"; transcript_id "XM_029792478.2"; product "monocarboxylate transporter 10 isoform X1"; protein_id "XP_029648338.1"; exon_number "4";
NC_043015.1	Gnomon	CDS	48953154	48953761	.	-	2	gene_id "LOC115222302"; db_xref "GeneID:115222302"; gbkey "CDS"; gene "LOC115222302"; ID ""; gene_name "LOC115222302"; transcript_id "XM_029792478.2"; product "monocarboxylate transporter 10 isoform X1"; protein_id "XP_029648338.1"; exon_number "3";
NC_043015.1	Gnomon	CDS	48971700	48971943	.	-	0	gene_id "LOC115222302"; db_xref "GeneID:115222302"; gbkey "CDS"; gene "LOC115222302"; ID ""; gene_name "LOC115222302"; transcript_id "XM_029792478.2"; product "monocarboxylate transporter 10 isoform X1"; protein_id "XP_029648338.1"; exon_number "2";
NC_043015.1	Gnomon	exon	48914108	48914597	.	-	.	gene_id "LOC115222302"; db_xref "GeneID:115222302"; gbkey "mRNA"; gene "LOC115222302"; ID ""; gene_name "LOC115222302"; transcript_id "XM_029792478.2"; product "monocarboxylate transporter 10, transcript variant X1"; exon_number "8"; model_evidence "Supporting evidence includes similarity to: 18 Proteins, and 100% coverage of the annotated genomic feature by RNAseq alignments, including 25 samples with support for all annotated introns";
NC_043015.1	Gnomon	exon	48918016	48918091	.	-	.	gene_id "LOC115222302"; db_xref "GeneID:115222302"; gbkey "mRNA"; gene "LOC115222302"; ID ""; gene_name "LOC115222302"; transcript_id "XM_029792478.2"; product "monocarboxylate transporter 10, transcript variant X1"; exon_number "7"; model_evidence "Supporting evidence includes similarity to: 18 Proteins, and 100% coverage of the annotated genomic feature by RNAseq alignments, including 25 samples with support for all annotated introns";
NC_043015.1	Gnomon	exon	48923518	48923556	.	-	.	gene_id "LOC115222302"; db_xref "GeneID:115222302"; gbkey "mRNA"; gene "LOC115222302"; ID ""; gene_name "LOC115222302"; transcript_id "XM_029792478.2"; product "monocarboxylate transporter 10, transcript variant X1"; exon_number "6"; model_evidence "Supporting evidence includes similarity to: 18 Proteins, and 100% coverage of the annotated genomic feature by RNAseq alignments, including 25 samples with support for all annotated introns";
NC_043015.1	Gnomon	exon	48924757	48924863	.	-	.	gene_id "LOC115222302"; db_xref "GeneID:115222302"; gbkey "mRNA"; gene "LOC115222302"; ID ""; gene_name "LOC115222302"; transcript_id "XM_029792478.2"; product "monocarboxylate transporter 10, transcript variant X1"; exon_number "5"; model_evidence "Supporting evidence includes similarity to: 18 Proteins, and 100% coverage of the annotated genomic feature by RNAseq alignments, including 25 samples with support for all annotated introns";
NC_043015.1	Gnomon	exon	48928525	48928891	.	-	.	gene_id "LOC115222302"; db_xref "GeneID:115222302"; gbkey "mRNA"; gene "LOC115222302"; ID ""; gene_name "LOC115222302"; transcript_id "XM_029792478.2"; product "monocarboxylate transporter 10, transcript variant X1"; exon_number "4"; model_evidence "Supporting evidence includes similarity to: 18 Proteins, and 100% coverage of the annotated genomic feature by RNAseq alignments, including 25 samples with support for all annotated introns";
NC_043015.1	Gnomon	exon	48953154	48953761	.	-	.	gene_id "LOC115222302"; db_xref "GeneID:115222302"; gbkey "mRNA"; gene "LOC115222302"; ID ""; gene_name "LOC115222302"; transcript_id "XM_029792478.2"; product "monocarboxylate transporter 10, transcript variant X1"; exon_number "3"; model_evidence "Supporting evidence includes similarity to: 18 Proteins, and 100% coverage of the annotated genomic feature by RNAseq alignments, including 25 samples with support for all annotated introns";
NC_043015.1	Gnomon	exon	48971700	48972247	.	-	.	gene_id "LOC115222302"; db_xref "GeneID:115222302"; gbkey "mRNA"; gene "LOC115222302"; ID ""; gene_name "LOC115222302"; transcript_id "XM_029792478.2"; product "monocarboxylate transporter 10, transcript variant X1"; exon_number "2"; model_evidence "Supporting evidence includes similarity to: 18 Proteins, and 100% coverage of the annotated genomic feature by RNAseq alignments, including 25 samples with support for all annotated introns";
NC_043015.1	Gnomon	exon	48972907	48973096	.	-	.	gene_id "LOC115222302"; db_xref "GeneID:115222302"; gbkey "mRNA"; gene "LOC115222302"; ID ""; gene_name "LOC115222302"; transcript_id "XM_029792478.2"; product "monocarboxylate transporter 10, transcript variant X1"; exon_number "1"; model_evidence "Supporting evidence includes similarity to: 18 Proteins, and 100% coverage of the annotated genomic feature by RNAseq alignments, including 25 samples with support for all annotated introns";
NC_043015.1	Gnomon	start_codon	48971941	48971943	.	-	0	gene_id "LOC115222302"; db_xref "GeneID:115222302"; gbkey "CDS"; gene "LOC115222302"; ID ""; gene_name "LOC115222302"; transcript_id "XM_029792478.2"; product "monocarboxylate transporter 10 isoform X1"; protein_id "XP_029648338.1"; exon_number "2";
NC_043015.1	Gnomon	stop_codon	48914413	48914415	.	-	0	gene_id "LOC115222302"; db_xref "GeneID:115222302"; gbkey "CDS"; gene "LOC115222302"; ID ""; gene_name "LOC115222302"; transcript_id "XM_029792478.2"; product "monocarboxylate transporter 10 isoform X1"; protein_id "XP_029648338.1"; exon_number "8";
NC_043015.1	Gnomon	transcript	48914108	48973095	.	-	.	gene_id "LOC115222302"; ID "XM_029792479.2"; gene_name "LOC115222302"; transcript_id "XM_029792479.2";
NC_043015.1	Gnomon	CDS	48914416	48914597	.	-	2	gene_id "LOC115222302"; db_xref "GeneID:115222302"; gbkey "CDS"; gene "LOC115222302"; ID ""; gene_name "LOC115222302"; transcript_id "XM_029792479.2"; product "monocarboxylate transporter 10 isoform X2"; protein_id "XP_029648339.1"; exon_number "7";
NC_043015.1	Gnomon	CDS	48918016	48918091	.	-	0	gene_id "LOC115222302"; db_xref "GeneID:115222302"; gbkey "CDS"; gene "LOC115222302"; ID ""; gene_name "LOC115222302"; transcript_id "XM_029792479.2"; product "monocarboxylate transporter 10 isoform X2"; protein_id "XP_029648339.1"; exon_number "6";
NC_043015.1	Gnomon	CDS	48924757	48924863	.	-	2	gene_id "LOC115222302"; db_xref "GeneID:115222302"; gbkey "CDS"; gene "LOC115222302"; ID ""; gene_name "LOC115222302"; transcript_id "XM_029792479.2"; product "monocarboxylate transporter 10 isoform X2"; protein_id "XP_029648339.1"; exon_number "5";
NC_043015.1	Gnomon	CDS	48928525	48928891	.	-	0	gene_id "LOC115222302"; db_xref "GeneID:115222302"; gbkey "CDS"; gene "LOC115222302"; ID ""; gene_name "LOC115222302"; transcript_id "XM_029792479.2"; product "monocarboxylate transporter 10 isoform X2"; protein_id "XP_029648339.1"; exon_number "4";
NC_043015.1	Gnomon	CDS	48953154	48953761	.	-	2	gene_id "LOC115222302"; db_xref "GeneID:115222302"; gbkey "CDS"; gene "LOC115222302"; ID ""; gene_name "LOC115222302"; transcript_id "XM_029792479.2"; product "monocarboxylate transporter 10 isoform X2"; protein_id "XP_029648339.1"; exon_number "3";
NC_043015.1	Gnomon	CDS	48971700	48971943	.	-	0	gene_id "LOC115222302"; db_xref "GeneID:115222302"; gbkey "CDS"; gene "LOC115222302"; ID ""; gene_name "LOC115222302"; transcript_id "XM_029792479.2"; product "monocarboxylate transporter 10 isoform X2"; protein_id "XP_029648339.1"; exon_number "2";
NC_043015.1	Gnomon	exon	48914108	48914597	.	-	.	gene_id "LOC115222302"; db_xref "GeneID:115222302"; gbkey "mRNA"; gene "LOC115222302"; ID ""; gene_name "LOC115222302"; transcript_id "XM_029792479.2"; product "monocarboxylate transporter 10, transcript variant X2"; exon_number "7"; model_evidence "Supporting evidence includes similarity to: 20 Proteins, and 100% coverage of the annotated genomic feature by RNAseq alignments, including 44 samples with support for all annotated introns";
NC_043015.1	Gnomon	exon	48918016	48918091	.	-	.	gene_id "LOC115222302"; db_xref "GeneID:115222302"; gbkey "mRNA"; gene "LOC115222302"; ID ""; gene_name "LOC115222302"; transcript_id "XM_029792479.2"; product "monocarboxylate transporter 10, transcript variant X2"; exon_number "6"; model_evidence "Supporting evidence includes similarity to: 20 Proteins, and 100% coverage of the annotated genomic feature by RNAseq alignments, including 44 samples with support for all annotated introns";
NC_043015.1	Gnomon	exon	48924757	48924863	.	-	.	gene_id "LOC115222302"; db_xref "GeneID:115222302"; gbkey "mRNA"; gene "LOC115222302"; ID ""; gene_name "LOC115222302"; transcript_id "XM_029792479.2"; product "monocarboxylate transporter 10, transcript variant X2"; exon_number "5"; model_evidence "Supporting evidence includes similarity to: 20 Proteins, and 100% coverage of the annotated genomic feature by RNAseq alignments, including 44 samples with support for all annotated introns";
NC_043015.1	Gnomon	exon	48928525	48928891	.	-	.	gene_id "LOC115222302"; db_xref "GeneID:115222302"; gbkey "mRNA"; gene "LOC115222302"; ID ""; gene_name "LOC115222302"; transcript_id "XM_029792479.2"; product "monocarboxylate transporter 10, transcript variant X2"; exon_number "4"; model_evidence "Supporting evidence includes similarity to: 20 Proteins, and 100% coverage of the annotated genomic feature by RNAseq alignments, including 44 samples with support for all annotated introns";
NC_043015.1	Gnomon	exon	48953154	48953761	.	-	.	gene_id "LOC115222302"; db_xref "GeneID:115222302"; gbkey "mRNA"; gene "LOC115222302"; ID ""; gene_name "LOC115222302"; transcript_id "XM_029792479.2"; product "monocarboxylate transporter 10, transcript variant X2"; exon_number "3"; model_evidence "Supporting evidence includes similarity to: 20 Proteins, and 100% coverage of the annotated genomic feature by RNAseq alignments, including 44 samples with support for all annotated introns";
NC_043015.1	Gnomon	exon	48971700	48972247	.	-	.	gene_id "LOC115222302"; db_xref "GeneID:115222302"; gbkey "mRNA"; gene "LOC115222302"; ID ""; gene_name "LOC115222302"; transcript_id "XM_029792479.2"; product "monocarboxylate transporter 10, transcript variant X2"; exon_number "2"; model_evidence "Supporting evidence includes similarity to: 20 Proteins, and 100% coverage of the annotated genomic feature by RNAseq alignments, including 44 samples with support for all annotated introns";
NC_043015.1	Gnomon	exon	48972907	48973095	.	-	.	gene_id "LOC115222302"; db_xref "GeneID:115222302"; gbkey "mRNA"; gene "LOC115222302"; ID ""; gene_name "LOC115222302"; transcript_id "XM_029792479.2"; product "monocarboxylate transporter 10, transcript variant X2"; exon_number "1"; model_evidence "Supporting evidence includes similarity to: 20 Proteins, and 100% coverage of the annotated genomic feature by RNAseq alignments, including 44 samples with support for all annotated introns";
NC_043015.1	Gnomon	start_codon	48971941	48971943	.	-	0	gene_id "LOC115222302"; db_xref "GeneID:115222302"; gbkey "CDS"; gene "LOC115222302"; ID ""; gene_name "LOC115222302"; transcript_id "XM_029792479.2"; product "monocarboxylate transporter 10 isoform X2"; protein_id "XP_029648339.1"; exon_number "2";
NC_043015.1	Gnomon	stop_codon	48914413	48914415	.	-	0	gene_id "LOC115222302"; db_xref "GeneID:115222302"; gbkey "CDS"; gene "LOC115222302"; ID ""; gene_name "LOC115222302"; transcript_id "XM_029792479.2"; product "monocarboxylate transporter 10 isoform X2"; protein_id "XP_029648339.1"; exon_number "7";
NC_043015.1	Gnomon	gene	48880080	48918580	.	+	.	gene_id "LOC115222303"; db_xref "GeneID:115222303"; gbkey "Gene"; gene "LOC115222303"; gene_biotype "protein_coding"; ID ""; gene_name "LOC115222303";
NC_043015.1	Gnomon~FLAMseq~Covext	transcript	48880082	48918580	.	+	.	gene_id "LOC115222303"; ID "XM_029792481.2"; gene_name "LOC115222303"; transcript_id "Covext~FLAMseq_ext~XM_029792481.2"; three_prime_ext "3395";
NC_043015.1	Covext	exon	48880082	48880314	.	+	.	gene_id "LOC115222303"; db_xref "GeneID:115222303"; gbkey "mRNA"; gene "LOC115222303"; ID ""; gene_name "LOC115222303"; transcript_id "Covext~FLAMseq_ext~XM_029792481.2"; product "kidney mitochondrial carrier protein 1, transcript variant X1"; exon_number "1"; model_evidence "Supporting evidence includes similarity to: 25 Proteins, and 100% coverage of the annotated genomic feature by RNAseq alignments, including 38 samples with support for all annotated introns";
NC_043015.1	Covext	exon	48888797	48888897	.	+	.	gene_id "LOC115222303"; db_xref "GeneID:115222303"; gbkey "mRNA"; gene "LOC115222303"; ID ""; gene_name "LOC115222303"; transcript_id "Covext~FLAMseq_ext~XM_029792481.2"; product "kidney mitochondrial carrier protein 1, transcript variant X1"; exon_number "2"; model_evidence "Supporting evidence includes similarity to: 25 Proteins, and 100% coverage of the annotated genomic feature by RNAseq alignments, including 38 samples with support for all annotated introns";
NC_043015.1	Covext	exon	48892895	48893042	.	+	.	gene_id "LOC115222303"; db_xref "GeneID:115222303"; gbkey "mRNA"; gene "LOC115222303"; ID ""; gene_name "LOC115222303"; transcript_id "Covext~FLAMseq_ext~XM_029792481.2"; product "kidney mitochondrial carrier protein 1, transcript variant X1"; exon_number "3"; model_evidence "Supporting evidence includes similarity to: 25 Proteins, and 100% coverage of the annotated genomic feature by RNAseq alignments, including 38 samples with support for all annotated introns";
NC_043015.1	Covext	exon	48895181	48895275	.	+	.	gene_id "LOC115222303"; db_xref "GeneID:115222303"; gbkey "mRNA"; gene "LOC115222303"; ID ""; gene_name "LOC115222303"; transcript_id "Covext~FLAMseq_ext~XM_029792481.2"; product "kidney mitochondrial carrier protein 1, transcript variant X1"; exon_number "4"; model_evidence "Supporting evidence includes similarity to: 25 Proteins, and 100% coverage of the annotated genomic feature by RNAseq alignments, including 38 samples with support for all annotated introns";
NC_043015.1	Covext	exon	48898325	48898410	.	+	.	gene_id "LOC115222303"; db_xref "GeneID:115222303"; gbkey "mRNA"; gene "LOC115222303"; ID ""; gene_name "LOC115222303"; transcript_id "Covext~FLAMseq_ext~XM_029792481.2"; product "kidney mitochondrial carrier protein 1, transcript variant X1"; exon_number "5"; model_evidence "Supporting evidence includes similarity to: 25 Proteins, and 100% coverage of the annotated genomic feature by RNAseq alignments, including 38 samples with support for all annotated introns";
NC_043015.1	Covext	exon	48900240	48900335	.	+	.	gene_id "LOC115222303"; db_xref "GeneID:115222303"; gbkey "mRNA"; gene "LOC115222303"; ID ""; gene_name "LOC115222303"; transcript_id "Covext~FLAMseq_ext~XM_029792481.2"; product "kidney mitochondrial carrier protein 1, transcript variant X1"; exon_number "6"; model_evidence "Supporting evidence includes similarity to: 25 Proteins, and 100% coverage of the annotated genomic feature by RNAseq alignments, including 38 samples with support for all annotated introns";
NC_043015.1	Covext	exon	48900794	48900918	.	+	.	gene_id "LOC115222303"; db_xref "GeneID:115222303"; gbkey "mRNA"; gene "LOC115222303"; ID ""; gene_name "LOC115222303"; transcript_id "Covext~FLAMseq_ext~XM_029792481.2"; product "kidney mitochondrial carrier protein 1, transcript variant X1"; exon_number "7"; model_evidence "Supporting evidence includes similarity to: 25 Proteins, and 100% coverage of the annotated genomic feature by RNAseq alignments, including 38 samples with support for all annotated introns";
NC_043015.1	Covext	exon	48903047	48903107	.	+	.	gene_id "LOC115222303"; db_xref "GeneID:115222303"; gbkey "mRNA"; gene "LOC115222303"; ID ""; gene_name "LOC115222303"; transcript_id "Covext~FLAMseq_ext~XM_029792481.2"; product "kidney mitochondrial carrier protein 1, transcript variant X1"; exon_number "8"; model_evidence "Supporting evidence includes similarity to: 25 Proteins, and 100% coverage of the annotated genomic feature by RNAseq alignments, including 38 samples with support for all annotated introns";
NC_043015.1	Covext	exon	48907421	48907507	.	+	.	gene_id "LOC115222303"; db_xref "GeneID:115222303"; gbkey "mRNA"; gene "LOC115222303"; ID ""; gene_name "LOC115222303"; transcript_id "Covext~FLAMseq_ext~XM_029792481.2"; product "kidney mitochondrial carrier protein 1, transcript variant X1"; exon_number "9"; model_evidence "Supporting evidence includes similarity to: 25 Proteins, and 100% coverage of the annotated genomic feature by RNAseq alignments, including 38 samples with support for all annotated introns";
NC_043015.1	Covext	exon	48908726	48908806	.	+	.	gene_id "LOC115222303"; db_xref "GeneID:115222303"; gbkey "mRNA"; gene "LOC115222303"; ID ""; gene_name "LOC115222303"; transcript_id "Covext~FLAMseq_ext~XM_029792481.2"; product "kidney mitochondrial carrier protein 1, transcript variant X1"; exon_number "10"; model_evidence "Supporting evidence includes similarity to: 25 Proteins, and 100% coverage of the annotated genomic feature by RNAseq alignments, including 38 samples with support for all annotated introns";
NC_043015.1	Covext	exon	48910138	48914072	.	+	.	gene_id "LOC115222303"; db_xref "GeneID:115222303"; gbkey "mRNA"; gene "LOC115222303"; ID ""; gene_name "LOC115222303"; transcript_id "Covext~FLAMseq_ext~XM_029792481.2"; product "kidney mitochondrial carrier protein 1, transcript variant X1"; exon_number "11"; model_evidence "Supporting evidence includes similarity to: 25 Proteins, and 100% coverage of the annotated genomic feature by RNAseq alignments, including 38 samples with support for all annotated introns";
NC_043015.1	Covext	exon	48910138	48917467	.	+	.	gene_id "LOC115222303"; db_xref "GeneID:115222303"; gbkey "mRNA"; gene "LOC115222303"; ID ""; gene_name "LOC115222303"; transcript_id "Covext~FLAMseq_ext~XM_029792481.2"; product "kidney mitochondrial carrier protein 1"; exon_number "11"; model_evidence "Supporting evidence includes similarity to: 25 Proteins, and 100% coverage of the annotated genomic feature by RNAseq alignments"; three_prime_ext "3395";
NC_043015.1	Covext	exon	48910138	48918580	.	+	.	gene_id "LOC115222303"; db_xref "GeneID:115222303"; gbkey "mRNA"; gene "LOC115222303"; ID ""; gene_name "LOC115222303"; transcript_id "Covext~FLAMseq_ext~XM_029792481.2"; product "kidney mitochondrial carrier protein 1"; exon_number "11"; model_evidence "Supporting evidence includes similarity to: 25 Proteins, and 100% coverage of the annotated genomic feature by RNAseq alignments"; three_prime_ext "1113";
NC_043015.1	Gnomon~FLAMseq	transcript	48880082	48917467	.	+	.	gene_id "LOC115222303"; ID "XM_029792481.2"; gene_name "LOC115222303"; transcript_id "FLAMseq_ext~XM_029792481.2"; three_prime_ext "3395";
NC_043015.1	Gnomon~FLAMseq	exon	48880082	48880314	.	+	.	gene_id "LOC115222303"; db_xref "GeneID:115222303"; gbkey "mRNA"; gene "LOC115222303"; ID ""; gene_name "LOC115222303"; transcript_id "FLAMseq_ext~XM_029792481.2"; product "kidney mitochondrial carrier protein 1, transcript variant X1"; exon_number "1"; model_evidence "Supporting evidence includes similarity to: 25 Proteins, and 100% coverage of the annotated genomic feature by RNAseq alignments, including 38 samples with support for all annotated introns";
NC_043015.1	Gnomon~FLAMseq	exon	48888797	48888897	.	+	.	gene_id "LOC115222303"; db_xref "GeneID:115222303"; gbkey "mRNA"; gene "LOC115222303"; ID ""; gene_name "LOC115222303"; transcript_id "FLAMseq_ext~XM_029792481.2"; product "kidney mitochondrial carrier protein 1, transcript variant X1"; exon_number "2"; model_evidence "Supporting evidence includes similarity to: 25 Proteins, and 100% coverage of the annotated genomic feature by RNAseq alignments, including 38 samples with support for all annotated introns";
NC_043015.1	Gnomon~FLAMseq	exon	48892895	48893042	.	+	.	gene_id "LOC115222303"; db_xref "GeneID:115222303"; gbkey "mRNA"; gene "LOC115222303"; ID ""; gene_name "LOC115222303"; transcript_id "FLAMseq_ext~XM_029792481.2"; product "kidney mitochondrial carrier protein 1, transcript variant X1"; exon_number "3"; model_evidence "Supporting evidence includes similarity to: 25 Proteins, and 100% coverage of the annotated genomic feature by RNAseq alignments, including 38 samples with support for all annotated introns";
NC_043015.1	Gnomon~FLAMseq	exon	48895181	48895275	.	+	.	gene_id "LOC115222303"; db_xref "GeneID:115222303"; gbkey "mRNA"; gene "LOC115222303"; ID ""; gene_name "LOC115222303"; transcript_id "FLAMseq_ext~XM_029792481.2"; product "kidney mitochondrial carrier protein 1, transcript variant X1"; exon_number "4"; model_evidence "Supporting evidence includes similarity to: 25 Proteins, and 100% coverage of the annotated genomic feature by RNAseq alignments, including 38 samples with support for all annotated introns";
NC_043015.1	Gnomon~FLAMseq	exon	48898325	48898410	.	+	.	gene_id "LOC115222303"; db_xref "GeneID:115222303"; gbkey "mRNA"; gene "LOC115222303"; ID ""; gene_name "LOC115222303"; transcript_id "FLAMseq_ext~XM_029792481.2"; product "kidney mitochondrial carrier protein 1, transcript variant X1"; exon_number "5"; model_evidence "Supporting evidence includes similarity to: 25 Proteins, and 100% coverage of the annotated genomic feature by RNAseq alignments, including 38 samples with support for all annotated introns";
NC_043015.1	Gnomon~FLAMseq	exon	48900240	48900335	.	+	.	gene_id "LOC115222303"; db_xref "GeneID:115222303"; gbkey "mRNA"; gene "LOC115222303"; ID ""; gene_name "LOC115222303"; transcript_id "FLAMseq_ext~XM_029792481.2"; product "kidney mitochondrial carrier protein 1, transcript variant X1"; exon_number "6"; model_evidence "Supporting evidence includes similarity to: 25 Proteins, and 100% coverage of the annotated genomic feature by RNAseq alignments, including 38 samples with support for all annotated introns";
NC_043015.1	Gnomon~FLAMseq	exon	48900794	48900918	.	+	.	gene_id "LOC115222303"; db_xref "GeneID:115222303"; gbkey "mRNA"; gene "LOC115222303"; ID ""; gene_name "LOC115222303"; transcript_id "FLAMseq_ext~XM_029792481.2"; product "kidney mitochondrial carrier protein 1, transcript variant X1"; exon_number "7"; model_evidence "Supporting evidence includes similarity to: 25 Proteins, and 100% coverage of the annotated genomic feature by RNAseq alignments, including 38 samples with support for all annotated introns";
NC_043015.1	Gnomon~FLAMseq	exon	48903047	48903107	.	+	.	gene_id "LOC115222303"; db_xref "GeneID:115222303"; gbkey "mRNA"; gene "LOC115222303"; ID ""; gene_name "LOC115222303"; transcript_id "FLAMseq_ext~XM_029792481.2"; product "kidney mitochondrial carrier protein 1, transcript variant X1"; exon_number "8"; model_evidence "Supporting evidence includes similarity to: 25 Proteins, and 100% coverage of the annotated genomic feature by RNAseq alignments, including 38 samples with support for all annotated introns";
NC_043015.1	Gnomon~FLAMseq	exon	48907421	48907507	.	+	.	gene_id "LOC115222303"; db_xref "GeneID:115222303"; gbkey "mRNA"; gene "LOC115222303"; ID ""; gene_name "LOC115222303"; transcript_id "FLAMseq_ext~XM_029792481.2"; product "kidney mitochondrial carrier protein 1, transcript variant X1"; exon_number "9"; model_evidence "Supporting evidence includes similarity to: 25 Proteins, and 100% coverage of the annotated genomic feature by RNAseq alignments, including 38 samples with support for all annotated introns";
NC_043015.1	Gnomon~FLAMseq	exon	48908726	48908806	.	+	.	gene_id "LOC115222303"; db_xref "GeneID:115222303"; gbkey "mRNA"; gene "LOC115222303"; ID ""; gene_name "LOC115222303"; transcript_id "FLAMseq_ext~XM_029792481.2"; product "kidney mitochondrial carrier protein 1, transcript variant X1"; exon_number "10"; model_evidence "Supporting evidence includes similarity to: 25 Proteins, and 100% coverage of the annotated genomic feature by RNAseq alignments, including 38 samples with support for all annotated introns";
NC_043015.1	Gnomon~FLAMseq	exon	48910138	48914072	.	+	.	gene_id "LOC115222303"; db_xref "GeneID:115222303"; gbkey "mRNA"; gene "LOC115222303"; ID ""; gene_name "LOC115222303"; transcript_id "FLAMseq_ext~XM_029792481.2"; product "kidney mitochondrial carrier protein 1, transcript variant X1"; exon_number "11"; model_evidence "Supporting evidence includes similarity to: 25 Proteins, and 100% coverage of the annotated genomic feature by RNAseq alignments, including 38 samples with support for all annotated introns";
NC_043015.1	Gnomon~FLAMseq	exon	48910138	48917467	.	+	.	gene_id "LOC115222303"; db_xref "GeneID:115222303"; gbkey "mRNA"; gene "LOC115222303"; ID ""; gene_name "LOC115222303"; transcript_id "FLAMseq_ext~XM_029792481.2"; product "kidney mitochondrial carrier protein 1"; exon_number "11"; model_evidence "Supporting evidence includes similarity to: 25 Proteins, and 100% coverage of the annotated genomic feature by RNAseq alignments"; three_prime_ext "3395";
NC_043015.1	PBRI	transcript	48880264	48912887	.	+	.	gene_id "LOC115222303"; ID ""; gene_name "LOC115222303"; transcript_id "G50244.10"; uniq_trans_id "G50244.10";
NC_043015.1	PBRI	exon	48880264	48880314	.	+	.	gene_id "LOC115222303"; ID ""; gene_name "LOC115222303"; transcript_id "G50244.10"; exon_number "1"; uniq_trans_id "G50244.10";
NC_043015.1	PBRI	exon	48895181	48895275	.	+	.	gene_id "LOC115222303"; ID ""; gene_name "LOC115222303"; transcript_id "G50244.10"; exon_number "2"; uniq_trans_id "G50244.10";
NC_043015.1	PBRI	exon	48898325	48898410	.	+	.	gene_id "LOC115222303"; ID ""; gene_name "LOC115222303"; transcript_id "G50244.10"; exon_number "3"; uniq_trans_id "G50244.10";
NC_043015.1	PBRI	exon	48900240	48900335	.	+	.	gene_id "LOC115222303"; ID ""; gene_name "LOC115222303"; transcript_id "G50244.10"; exon_number "4"; uniq_trans_id "G50244.10";
NC_043015.1	PBRI	exon	48900794	48900918	.	+	.	gene_id "LOC115222303"; ID ""; gene_name "LOC115222303"; transcript_id "G50244.10"; exon_number "5"; uniq_trans_id "G50244.10";
NC_043015.1	PBRI	exon	48903047	48903107	.	+	.	gene_id "LOC115222303"; ID ""; gene_name "LOC115222303"; transcript_id "G50244.10"; exon_number "6"; uniq_trans_id "G50244.10";
NC_043015.1	PBRI	exon	48907421	48907507	.	+	.	gene_id "LOC115222303"; ID ""; gene_name "LOC115222303"; transcript_id "G50244.10"; exon_number "7"; uniq_trans_id "G50244.10";
NC_043015.1	PBRI	exon	48908726	48908806	.	+	.	gene_id "LOC115222303"; ID ""; gene_name "LOC115222303"; transcript_id "G50244.10"; exon_number "8"; uniq_trans_id "G50244.10";
NC_043015.1	PBRI	exon	48910138	48912887	.	+	.	gene_id "LOC115222303"; ID ""; gene_name "LOC115222303"; transcript_id "G50244.10"; exon_number "9"; uniq_trans_id "G50244.10";
NC_043015.1	Gnomon	transcript	48880082	48914072	.	+	.	gene_id "LOC115222303"; ID "XM_029792481.2"; gene_name "LOC115222303"; transcript_id "XM_029792481.2";
NC_043015.1	Gnomon	CDS	48888840	48888897	.	+	0	gene_id "LOC115222303"; db_xref "GeneID:115222303"; gbkey "CDS"; gene "LOC115222303"; ID ""; gene_name "LOC115222303"; transcript_id "XM_029792481.2"; product "kidney mitochondrial carrier protein 1 isoform X1"; protein_id "XP_029648341.1"; exon_number "2";
NC_043015.1	Gnomon	CDS	48892895	48893042	.	+	2	gene_id "LOC115222303"; db_xref "GeneID:115222303"; gbkey "CDS"; gene "LOC115222303"; ID ""; gene_name "LOC115222303"; transcript_id "XM_029792481.2"; product "kidney mitochondrial carrier protein 1 isoform X1"; protein_id "XP_029648341.1"; exon_number "3";
NC_043015.1	Gnomon	CDS	48895181	48895275	.	+	1	gene_id "LOC115222303"; db_xref "GeneID:115222303"; gbkey "CDS"; gene "LOC115222303"; ID ""; gene_name "LOC115222303"; transcript_id "XM_029792481.2"; product "kidney mitochondrial carrier protein 1 isoform X1"; protein_id "XP_029648341.1"; exon_number "4";
NC_043015.1	Gnomon	CDS	48898325	48898410	.	+	2	gene_id "LOC115222303"; db_xref "GeneID:115222303"; gbkey "CDS"; gene "LOC115222303"; ID ""; gene_name "LOC115222303"; transcript_id "XM_029792481.2"; product "kidney mitochondrial carrier protein 1 isoform X1"; protein_id "XP_029648341.1"; exon_number "5";
NC_043015.1	Gnomon	CDS	48900240	48900335	.	+	0	gene_id "LOC115222303"; db_xref "GeneID:115222303"; gbkey "CDS"; gene "LOC115222303"; ID ""; gene_name "LOC115222303"; transcript_id "XM_029792481.2"; product "kidney mitochondrial carrier protein 1 isoform X1"; protein_id "XP_029648341.1"; exon_number "6";
NC_043015.1	Gnomon	CDS	48900794	48900918	.	+	0	gene_id "LOC115222303"; db_xref "GeneID:115222303"; gbkey "CDS"; gene "LOC115222303"; ID ""; gene_name "LOC115222303"; transcript_id "XM_029792481.2"; product "kidney mitochondrial carrier protein 1 isoform X1"; protein_id "XP_029648341.1"; exon_number "7";
NC_043015.1	Gnomon	CDS	48903047	48903107	.	+	1	gene_id "LOC115222303"; db_xref "GeneID:115222303"; gbkey "CDS"; gene "LOC115222303"; ID ""; gene_name "LOC115222303"; transcript_id "XM_029792481.2"; product "kidney mitochondrial carrier protein 1 isoform X1"; protein_id "XP_029648341.1"; exon_number "8";
NC_043015.1	Gnomon	CDS	48907421	48907507	.	+	0	gene_id "LOC115222303"; db_xref "GeneID:115222303"; gbkey "CDS"; gene "LOC115222303"; ID ""; gene_name "LOC115222303"; transcript_id "XM_029792481.2"; product "kidney mitochondrial carrier protein 1 isoform X1"; protein_id "XP_029648341.1"; exon_number "9";
NC_043015.1	Gnomon	CDS	48908726	48908806	.	+	0	gene_id "LOC115222303"; db_xref "GeneID:115222303"; gbkey "CDS"; gene "LOC115222303"; ID ""; gene_name "LOC115222303"; transcript_id "XM_029792481.2"; product "kidney mitochondrial carrier protein 1 isoform X1"; protein_id "XP_029648341.1"; exon_number "10";
NC_043015.1	Gnomon	CDS	48910138	48910173	.	+	0	gene_id "LOC115222303"; db_xref "GeneID:115222303"; gbkey "CDS"; gene "LOC115222303"; ID ""; gene_name "LOC115222303"; transcript_id "XM_029792481.2"; product "kidney mitochondrial carrier protein 1 isoform X1"; protein_id "XP_029648341.1"; exon_number "11";
NC_043015.1	Gnomon	exon	48880082	48880314	.	+	.	gene_id "LOC115222303"; db_xref "GeneID:115222303"; gbkey "mRNA"; gene "LOC115222303"; ID ""; gene_name "LOC115222303"; transcript_id "XM_029792481.2"; product "kidney mitochondrial carrier protein 1, transcript variant X1"; exon_number "1"; model_evidence "Supporting evidence includes similarity to: 25 Proteins, and 100% coverage of the annotated genomic feature by RNAseq alignments, including 38 samples with support for all annotated introns";
NC_043015.1	Gnomon	exon	48888797	48888897	.	+	.	gene_id "LOC115222303"; db_xref "GeneID:115222303"; gbkey "mRNA"; gene "LOC115222303"; ID ""; gene_name "LOC115222303"; transcript_id "XM_029792481.2"; product "kidney mitochondrial carrier protein 1, transcript variant X1"; exon_number "2"; model_evidence "Supporting evidence includes similarity to: 25 Proteins, and 100% coverage of the annotated genomic feature by RNAseq alignments, including 38 samples with support for all annotated introns";
NC_043015.1	Gnomon	exon	48892895	48893042	.	+	.	gene_id "LOC115222303"; db_xref "GeneID:115222303"; gbkey "mRNA"; gene "LOC115222303"; ID ""; gene_name "LOC115222303"; transcript_id "XM_029792481.2"; product "kidney mitochondrial carrier protein 1, transcript variant X1"; exon_number "3"; model_evidence "Supporting evidence includes similarity to: 25 Proteins, and 100% coverage of the annotated genomic feature by RNAseq alignments, including 38 samples with support for all annotated introns";
NC_043015.1	Gnomon	exon	48895181	48895275	.	+	.	gene_id "LOC115222303"; db_xref "GeneID:115222303"; gbkey "mRNA"; gene "LOC115222303"; ID ""; gene_name "LOC115222303"; transcript_id "XM_029792481.2"; product "kidney mitochondrial carrier protein 1, transcript variant X1"; exon_number "4"; model_evidence "Supporting evidence includes similarity to: 25 Proteins, and 100% coverage of the annotated genomic feature by RNAseq alignments, including 38 samples with support for all annotated introns";
NC_043015.1	Gnomon	exon	48898325	48898410	.	+	.	gene_id "LOC115222303"; db_xref "GeneID:115222303"; gbkey "mRNA"; gene "LOC115222303"; ID ""; gene_name "LOC115222303"; transcript_id "XM_029792481.2"; product "kidney mitochondrial carrier protein 1, transcript variant X1"; exon_number "5"; model_evidence "Supporting evidence includes similarity to: 25 Proteins, and 100% coverage of the annotated genomic feature by RNAseq alignments, including 38 samples with support for all annotated introns";
NC_043015.1	Gnomon	exon	48900240	48900335	.	+	.	gene_id "LOC115222303"; db_xref "GeneID:115222303"; gbkey "mRNA"; gene "LOC115222303"; ID ""; gene_name "LOC115222303"; transcript_id "XM_029792481.2"; product "kidney mitochondrial carrier protein 1, transcript variant X1"; exon_number "6"; model_evidence "Supporting evidence includes similarity to: 25 Proteins, and 100% coverage of the annotated genomic feature by RNAseq alignments, including 38 samples with support for all annotated introns";
NC_043015.1	Gnomon	exon	48900794	48900918	.	+	.	gene_id "LOC115222303"; db_xref "GeneID:115222303"; gbkey "mRNA"; gene "LOC115222303"; ID ""; gene_name "LOC115222303"; transcript_id "XM_029792481.2"; product "kidney mitochondrial carrier protein 1, transcript variant X1"; exon_number "7"; model_evidence "Supporting evidence includes similarity to: 25 Proteins, and 100% coverage of the annotated genomic feature by RNAseq alignments, including 38 samples with support for all annotated introns";
NC_043015.1	Gnomon	exon	48903047	48903107	.	+	.	gene_id "LOC115222303"; db_xref "GeneID:115222303"; gbkey "mRNA"; gene "LOC115222303"; ID ""; gene_name "LOC115222303"; transcript_id "XM_029792481.2"; product "kidney mitochondrial carrier protein 1, transcript variant X1"; exon_number "8"; model_evidence "Supporting evidence includes similarity to: 25 Proteins, and 100% coverage of the annotated genomic feature by RNAseq alignments, including 38 samples with support for all annotated introns";
NC_043015.1	Gnomon	exon	48907421	48907507	.	+	.	gene_id "LOC115222303"; db_xref "GeneID:115222303"; gbkey "mRNA"; gene "LOC115222303"; ID ""; gene_name "LOC115222303"; transcript_id "XM_029792481.2"; product "kidney mitochondrial carrier protein 1, transcript variant X1"; exon_number "9"; model_evidence "Supporting evidence includes similarity to: 25 Proteins, and 100% coverage of the annotated genomic feature by RNAseq alignments, including 38 samples with support for all annotated introns";
NC_043015.1	Gnomon	exon	48908726	48908806	.	+	.	gene_id "LOC115222303"; db_xref "GeneID:115222303"; gbkey "mRNA"; gene "LOC115222303"; ID ""; gene_name "LOC115222303"; transcript_id "XM_029792481.2"; product "kidney mitochondrial carrier protein 1, transcript variant X1"; exon_number "10"; model_evidence "Supporting evidence includes similarity to: 25 Proteins, and 100% coverage of the annotated genomic feature by RNAseq alignments, including 38 samples with support for all annotated introns";
NC_043015.1	Gnomon	exon	48910138	48914072	.	+	.	gene_id "LOC115222303"; db_xref "GeneID:115222303"; gbkey "mRNA"; gene "LOC115222303"; ID ""; gene_name "LOC115222303"; transcript_id "XM_029792481.2"; product "kidney mitochondrial carrier protein 1, transcript variant X1"; exon_number "11"; model_evidence "Supporting evidence includes similarity to: 25 Proteins, and 100% coverage of the annotated genomic feature by RNAseq alignments, including 38 samples with support for all annotated introns";
NC_043015.1	Gnomon	start_codon	48888840	48888842	.	+	0	gene_id "LOC115222303"; db_xref "GeneID:115222303"; gbkey "CDS"; gene "LOC115222303"; ID ""; gene_name "LOC115222303"; transcript_id "XM_029792481.2"; product "kidney mitochondrial carrier protein 1 isoform X1"; protein_id "XP_029648341.1"; exon_number "2";
NC_043015.1	Gnomon	stop_codon	48910174	48910176	.	+	0	gene_id "LOC115222303"; db_xref "GeneID:115222303"; gbkey "CDS"; gene "LOC115222303"; ID ""; gene_name "LOC115222303"; transcript_id "XM_029792481.2"; product "kidney mitochondrial carrier protein 1 isoform X1"; protein_id "XP_029648341.1"; exon_number "11";
NC_043015.1	Gnomon	transcript	48880080	48914072	.	+	.	gene_id "LOC115222303"; ID "XM_036511103.1"; gene_name "LOC115222303"; transcript_id "XM_036511103.1";
NC_043015.1	Gnomon	CDS	48892984	48893042	.	+	0	gene_id "LOC115222303"; db_xref "GeneID:115222303"; gbkey "CDS"; gene "LOC115222303"; ID ""; gene_name "LOC115222303"; transcript_id "XM_036511103.1"; product "kidney mitochondrial carrier protein 1 isoform X2"; protein_id "XP_036366996.1"; exon_number "2";
NC_043015.1	Gnomon	CDS	48895181	48895275	.	+	1	gene_id "LOC115222303"; db_xref "GeneID:115222303"; gbkey "CDS"; gene "LOC115222303"; ID ""; gene_name "LOC115222303"; transcript_id "XM_036511103.1"; product "kidney mitochondrial carrier protein 1 isoform X2"; protein_id "XP_036366996.1"; exon_number "3";
NC_043015.1	Gnomon	CDS	48898325	48898410	.	+	2	gene_id "LOC115222303"; db_xref "GeneID:115222303"; gbkey "CDS"; gene "LOC115222303"; ID ""; gene_name "LOC115222303"; transcript_id "XM_036511103.1"; product "kidney mitochondrial carrier protein 1 isoform X2"; protein_id "XP_036366996.1"; exon_number "4";
NC_043015.1	Gnomon	CDS	48900240	48900335	.	+	0	gene_id "LOC115222303"; db_xref "GeneID:115222303"; gbkey "CDS"; gene "LOC115222303"; ID ""; gene_name "LOC115222303"; transcript_id "XM_036511103.1"; product "kidney mitochondrial carrier protein 1 isoform X2"; protein_id "XP_036366996.1"; exon_number "5";
NC_043015.1	Gnomon	CDS	48900794	48900918	.	+	0	gene_id "LOC115222303"; db_xref "GeneID:115222303"; gbkey "CDS"; gene "LOC115222303"; ID ""; gene_name "LOC115222303"; transcript_id "XM_036511103.1"; product "kidney mitochondrial carrier protein 1 isoform X2"; protein_id "XP_036366996.1"; exon_number "6";
NC_043015.1	Gnomon	CDS	48903047	48903107	.	+	1	gene_id "LOC115222303"; db_xref "GeneID:115222303"; gbkey "CDS"; gene "LOC115222303"; ID ""; gene_name "LOC115222303"; transcript_id "XM_036511103.1"; product "kidney mitochondrial carrier protein 1 isoform X2"; protein_id "XP_036366996.1"; exon_number "7";
NC_043015.1	Gnomon	CDS	48907421	48907507	.	+	0	gene_id "LOC115222303"; db_xref "GeneID:115222303"; gbkey "CDS"; gene "LOC115222303"; ID ""; gene_name "LOC115222303"; transcript_id "XM_036511103.1"; product "kidney mitochondrial carrier protein 1 isoform X2"; protein_id "XP_036366996.1"; exon_number "8";
NC_043015.1	Gnomon	CDS	48908726	48908806	.	+	0	gene_id "LOC115222303"; db_xref "GeneID:115222303"; gbkey "CDS"; gene "LOC115222303"; ID ""; gene_name "LOC115222303"; transcript_id "XM_036511103.1"; product "kidney mitochondrial carrier protein 1 isoform X2"; protein_id "XP_036366996.1"; exon_number "9";
NC_043015.1	Gnomon	CDS	48910138	48910173	.	+	0	gene_id "LOC115222303"; db_xref "GeneID:115222303"; gbkey "CDS"; gene "LOC115222303"; ID ""; gene_name "LOC115222303"; transcript_id "XM_036511103.1"; product "kidney mitochondrial carrier protein 1 isoform X2"; protein_id "XP_036366996.1"; exon_number "10";
NC_043015.1	Gnomon	exon	48880080	48880314	.	+	.	gene_id "LOC115222303"; db_xref "GeneID:115222303"; gbkey "mRNA"; gene "LOC115222303"; ID ""; gene_name "LOC115222303"; transcript_id "XM_036511103.1"; product "kidney mitochondrial carrier protein 1, transcript variant X3"; exon_number "1"; model_evidence "Supporting evidence includes similarity to: 4 Proteins, and 100% coverage of the annotated genomic feature by RNAseq alignments, including 30 samples with support for all annotated introns";
NC_043015.1	Gnomon	exon	48892895	48893042	.	+	.	gene_id "LOC115222303"; db_xref "GeneID:115222303"; gbkey "mRNA"; gene "LOC115222303"; ID ""; gene_name "LOC115222303"; transcript_id "XM_036511103.1"; product "kidney mitochondrial carrier protein 1, transcript variant X3"; exon_number "2"; model_evidence "Supporting evidence includes similarity to: 4 Proteins, and 100% coverage of the annotated genomic feature by RNAseq alignments, including 30 samples with support for all annotated introns";
NC_043015.1	Gnomon	exon	48895181	48895275	.	+	.	gene_id "LOC115222303"; db_xref "GeneID:115222303"; gbkey "mRNA"; gene "LOC115222303"; ID ""; gene_name "LOC115222303"; transcript_id "XM_036511103.1"; product "kidney mitochondrial carrier protein 1, transcript variant X3"; exon_number "3"; model_evidence "Supporting evidence includes similarity to: 4 Proteins, and 100% coverage of the annotated genomic feature by RNAseq alignments, including 30 samples with support for all annotated introns";
NC_043015.1	Gnomon	exon	48898325	48898410	.	+	.	gene_id "LOC115222303"; db_xref "GeneID:115222303"; gbkey "mRNA"; gene "LOC115222303"; ID ""; gene_name "LOC115222303"; transcript_id "XM_036511103.1"; product "kidney mitochondrial carrier protein 1, transcript variant X3"; exon_number "4"; model_evidence "Supporting evidence includes similarity to: 4 Proteins, and 100% coverage of the annotated genomic feature by RNAseq alignments, including 30 samples with support for all annotated introns";
NC_043015.1	Gnomon	exon	48900240	48900335	.	+	.	gene_id "LOC115222303"; db_xref "GeneID:115222303"; gbkey "mRNA"; gene "LOC115222303"; ID ""; gene_name "LOC115222303"; transcript_id "XM_036511103.1"; product "kidney mitochondrial carrier protein 1, transcript variant X3"; exon_number "5"; model_evidence "Supporting evidence includes similarity to: 4 Proteins, and 100% coverage of the annotated genomic feature by RNAseq alignments, including 30 samples with support for all annotated introns";
NC_043015.1	Gnomon	exon	48900794	48900918	.	+	.	gene_id "LOC115222303"; db_xref "GeneID:115222303"; gbkey "mRNA"; gene "LOC115222303"; ID ""; gene_name "LOC115222303"; transcript_id "XM_036511103.1"; product "kidney mitochondrial carrier protein 1, transcript variant X3"; exon_number "6"; model_evidence "Supporting evidence includes similarity to: 4 Proteins, and 100% coverage of the annotated genomic feature by RNAseq alignments, including 30 samples with support for all annotated introns";
NC_043015.1	Gnomon	exon	48903047	48903107	.	+	.	gene_id "LOC115222303"; db_xref "GeneID:115222303"; gbkey "mRNA"; gene "LOC115222303"; ID ""; gene_name "LOC115222303"; transcript_id "XM_036511103.1"; product "kidney mitochondrial carrier protein 1, transcript variant X3"; exon_number "7"; model_evidence "Supporting evidence includes similarity to: 4 Proteins, and 100% coverage of the annotated genomic feature by RNAseq alignments, including 30 samples with support for all annotated introns";
NC_043015.1	Gnomon	exon	48907421	48907507	.	+	.	gene_id "LOC115222303"; db_xref "GeneID:115222303"; gbkey "mRNA"; gene "LOC115222303"; ID ""; gene_name "LOC115222303"; transcript_id "XM_036511103.1"; product "kidney mitochondrial carrier protein 1, transcript variant X3"; exon_number "8"; model_evidence "Supporting evidence includes similarity to: 4 Proteins, and 100% coverage of the annotated genomic feature by RNAseq alignments, including 30 samples with support for all annotated introns";
NC_043015.1	Gnomon	exon	48908726	48908806	.	+	.	gene_id "LOC115222303"; db_xref "GeneID:115222303"; gbkey "mRNA"; gene "LOC115222303"; ID ""; gene_name "LOC115222303"; transcript_id "XM_036511103.1"; product "kidney mitochondrial carrier protein 1, transcript variant X3"; exon_number "9"; model_evidence "Supporting evidence includes similarity to: 4 Proteins, and 100% coverage of the annotated genomic feature by RNAseq alignments, including 30 samples with support for all annotated introns";
NC_043015.1	Gnomon	exon	48910138	48914072	.	+	.	gene_id "LOC115222303"; db_xref "GeneID:115222303"; gbkey "mRNA"; gene "LOC115222303"; ID ""; gene_name "LOC115222303"; transcript_id "XM_036511103.1"; product "kidney mitochondrial carrier protein 1, transcript variant X3"; exon_number "10"; model_evidence "Supporting evidence includes similarity to: 4 Proteins, and 100% coverage of the annotated genomic feature by RNAseq alignments, including 30 samples with support for all annotated introns";
NC_043015.1	Gnomon	start_codon	48892984	48892986	.	+	0	gene_id "LOC115222303"; db_xref "GeneID:115222303"; gbkey "CDS"; gene "LOC115222303"; ID ""; gene_name "LOC115222303"; transcript_id "XM_036511103.1"; product "kidney mitochondrial carrier protein 1 isoform X2"; protein_id "XP_036366996.1"; exon_number "2";
NC_043015.1	Gnomon	stop_codon	48910174	48910176	.	+	0	gene_id "LOC115222303"; db_xref "GeneID:115222303"; gbkey "CDS"; gene "LOC115222303"; ID ""; gene_name "LOC115222303"; transcript_id "XM_036511103.1"; product "kidney mitochondrial carrier protein 1 isoform X2"; protein_id "XP_036366996.1"; exon_number "10";
NC_043015.1	Gnomon	transcript	48880082	48914072	.	+	.	gene_id "LOC115222303"; ID "XR_005002968.1"; gene_name "LOC115222303"; transcript_id "XR_005002968.1";
NC_043015.1	Gnomon	exon	48880082	48880314	.	+	.	gene_id "LOC115222303"; db_xref "GeneID:115222303"; gbkey "misc_RNA"; gene "LOC115222303"; ID ""; gene_name "LOC115222303"; transcript_id "XR_005002968.1"; product "kidney mitochondrial carrier protein 1, transcript variant X2"; exon_number "1"; model_evidence "Supporting evidence includes similarity to: 24 Proteins, and 100% coverage of the annotated genomic feature by RNAseq alignments, including 15 samples with support for all annotated introns";
NC_043015.1	Gnomon	exon	48888797	48888897	.	+	.	gene_id "LOC115222303"; db_xref "GeneID:115222303"; gbkey "misc_RNA"; gene "LOC115222303"; ID ""; gene_name "LOC115222303"; transcript_id "XR_005002968.1"; product "kidney mitochondrial carrier protein 1, transcript variant X2"; exon_number "2"; model_evidence "Supporting evidence includes similarity to: 24 Proteins, and 100% coverage of the annotated genomic feature by RNAseq alignments, including 15 samples with support for all annotated introns";
NC_043015.1	Gnomon	exon	48892895	48893042	.	+	.	gene_id "LOC115222303"; db_xref "GeneID:115222303"; gbkey "misc_RNA"; gene "LOC115222303"; ID ""; gene_name "LOC115222303"; transcript_id "XR_005002968.1"; product "kidney mitochondrial carrier protein 1, transcript variant X2"; exon_number "3"; model_evidence "Supporting evidence includes similarity to: 24 Proteins, and 100% coverage of the annotated genomic feature by RNAseq alignments, including 15 samples with support for all annotated introns";
NC_043015.1	Gnomon	exon	48895181	48895275	.	+	.	gene_id "LOC115222303"; db_xref "GeneID:115222303"; gbkey "misc_RNA"; gene "LOC115222303"; ID ""; gene_name "LOC115222303"; transcript_id "XR_005002968.1"; product "kidney mitochondrial carrier protein 1, transcript variant X2"; exon_number "4"; model_evidence "Supporting evidence includes similarity to: 24 Proteins, and 100% coverage of the annotated genomic feature by RNAseq alignments, including 15 samples with support for all annotated introns";
NC_043015.1	Gnomon	exon	48898325	48898410	.	+	.	gene_id "LOC115222303"; db_xref "GeneID:115222303"; gbkey "misc_RNA"; gene "LOC115222303"; ID ""; gene_name "LOC115222303"; transcript_id "XR_005002968.1"; product "kidney mitochondrial carrier protein 1, transcript variant X2"; exon_number "5"; model_evidence "Supporting evidence includes similarity to: 24 Proteins, and 100% coverage of the annotated genomic feature by RNAseq alignments, including 15 samples with support for all annotated introns";
NC_043015.1	Gnomon	exon	48900240	48900335	.	+	.	gene_id "LOC115222303"; db_xref "GeneID:115222303"; gbkey "misc_RNA"; gene "LOC115222303"; ID ""; gene_name "LOC115222303"; transcript_id "XR_005002968.1"; product "kidney mitochondrial carrier protein 1, transcript variant X2"; exon_number "6"; model_evidence "Supporting evidence includes similarity to: 24 Proteins, and 100% coverage of the annotated genomic feature by RNAseq alignments, including 15 samples with support for all annotated introns";
NC_043015.1	Gnomon	exon	48900794	48900918	.	+	.	gene_id "LOC115222303"; db_xref "GeneID:115222303"; gbkey "misc_RNA"; gene "LOC115222303"; ID ""; gene_name "LOC115222303"; transcript_id "XR_005002968.1"; product "kidney mitochondrial carrier protein 1, transcript variant X2"; exon_number "7"; model_evidence "Supporting evidence includes similarity to: 24 Proteins, and 100% coverage of the annotated genomic feature by RNAseq alignments, including 15 samples with support for all annotated introns";
NC_043015.1	Gnomon	exon	48903047	48903107	.	+	.	gene_id "LOC115222303"; db_xref "GeneID:115222303"; gbkey "misc_RNA"; gene "LOC115222303"; ID ""; gene_name "LOC115222303"; transcript_id "XR_005002968.1"; product "kidney mitochondrial carrier protein 1, transcript variant X2"; exon_number "8"; model_evidence "Supporting evidence includes similarity to: 24 Proteins, and 100% coverage of the annotated genomic feature by RNAseq alignments, including 15 samples with support for all annotated introns";
NC_043015.1	Gnomon	exon	48907421	48907507	.	+	.	gene_id "LOC115222303"; db_xref "GeneID:115222303"; gbkey "misc_RNA"; gene "LOC115222303"; ID ""; gene_name "LOC115222303"; transcript_id "XR_005002968.1"; product "kidney mitochondrial carrier protein 1, transcript variant X2"; exon_number "9"; model_evidence "Supporting evidence includes similarity to: 24 Proteins, and 100% coverage of the annotated genomic feature by RNAseq alignments, including 15 samples with support for all annotated introns";
NC_043015.1	Gnomon	exon	48908726	48908806	.	+	.	gene_id "LOC115222303"; db_xref "GeneID:115222303"; gbkey "misc_RNA"; gene "LOC115222303"; ID ""; gene_name "LOC115222303"; transcript_id "XR_005002968.1"; product "kidney mitochondrial carrier protein 1, transcript variant X2"; exon_number "10"; model_evidence "Supporting evidence includes similarity to: 24 Proteins, and 100% coverage of the annotated genomic feature by RNAseq alignments, including 15 samples with support for all annotated introns";
NC_043015.1	Gnomon	exon	48910138	48911715	.	+	.	gene_id "LOC115222303"; db_xref "GeneID:115222303"; gbkey "misc_RNA"; gene "LOC115222303"; ID ""; gene_name "LOC115222303"; transcript_id "XR_005002968.1"; product "kidney mitochondrial carrier protein 1, transcript variant X2"; exon_number "11"; model_evidence "Supporting evidence includes similarity to: 24 Proteins, and 100% coverage of the annotated genomic feature by RNAseq alignments, including 15 samples with support for all annotated introns";
NC_043015.1	Gnomon	exon	48911751	48914072	.	+	.	gene_id "LOC115222303"; db_xref "GeneID:115222303"; gbkey "misc_RNA"; gene "LOC115222303"; ID ""; gene_name "LOC115222303"; transcript_id "XR_005002968.1"; product "kidney mitochondrial carrier protein 1, transcript variant X2"; exon_number "12"; model_evidence "Supporting evidence includes similarity to: 24 Proteins, and 100% coverage of the annotated genomic feature by RNAseq alignments, including 15 samples with support for all annotated introns";
NC_043015.1	Gnomon	gene	38773487	38789467	.	+	.	gene_id "LOC115222304"; db_xref "GeneID:115222304"; gbkey "Gene"; gene "LOC115222304"; gene_biotype "protein_coding"; ID ""; gene_name "LOC115222304";
NC_043015.1	PBRI~FLAMseq	transcript	38773507	38789467	.	+	.	gene_id "LOC115222304"; ID ""; gene_name "LOC115222304"; transcript_id "FLAMseq_ext~G49937.3"; uniq_trans_id "G49937.3"; three_prime_ext "110";
NC_043015.1	PBRI~FLAMseq	exon	38773507	38773715	.	+	.	gene_id "LOC115222304"; ID ""; gene_name "LOC115222304"; transcript_id "FLAMseq_ext~G49937.3"; exon_number "1"; uniq_trans_id "G49937.3";
NC_043015.1	PBRI~FLAMseq	exon	38777175	38777269	.	+	.	gene_id "LOC115222304"; ID ""; gene_name "LOC115222304"; transcript_id "FLAMseq_ext~G49937.3"; exon_number "2"; uniq_trans_id "G49937.3";
NC_043015.1	PBRI~FLAMseq	exon	38778862	38779039	.	+	.	gene_id "LOC115222304"; ID ""; gene_name "LOC115222304"; transcript_id "FLAMseq_ext~G49937.3"; exon_number "3"; uniq_trans_id "G49937.3";
NC_043015.1	PBRI~FLAMseq	exon	38781061	38781147	.	+	.	gene_id "LOC115222304"; ID ""; gene_name "LOC115222304"; transcript_id "FLAMseq_ext~G49937.3"; exon_number "4"; uniq_trans_id "G49937.3";
NC_043015.1	PBRI~FLAMseq	exon	38783586	38783685	.	+	.	gene_id "LOC115222304"; ID ""; gene_name "LOC115222304"; transcript_id "FLAMseq_ext~G49937.3"; exon_number "5"; uniq_trans_id "G49937.3";
NC_043015.1	PBRI~FLAMseq	exon	38784506	38784701	.	+	.	gene_id "LOC115222304"; ID ""; gene_name "LOC115222304"; transcript_id "FLAMseq_ext~G49937.3"; exon_number "6"; uniq_trans_id "G49937.3";
NC_043015.1	PBRI~FLAMseq	exon	38785415	38785545	.	+	.	gene_id "LOC115222304"; ID ""; gene_name "LOC115222304"; transcript_id "FLAMseq_ext~G49937.3"; exon_number "7"; uniq_trans_id "G49937.3";
NC_043015.1	PBRI~FLAMseq	exon	38787580	38787685	.	+	.	gene_id "LOC115222304"; ID ""; gene_name "LOC115222304"; transcript_id "FLAMseq_ext~G49937.3"; exon_number "8"; uniq_trans_id "G49937.3";
NC_043015.1	PBRI~FLAMseq	exon	38788855	38789357	.	+	.	gene_id "LOC115222304"; ID ""; gene_name "LOC115222304"; transcript_id "FLAMseq_ext~G49937.3"; exon_number "9"; uniq_trans_id "G49937.3";
NC_043015.1	PBRI~FLAMseq	exon	38788855	38789467	.	+	.	gene_id "LOC115222304"; ID ""; gene_name "LOC115222304"; transcript_id "FLAMseq_ext~G49937.3"; exon_number "9"; uniq_trans_id "G49937.3"; three_prime_ext "110";
NC_043015.1	PBRI	transcript	38773507	38789357	.	+	.	gene_id "LOC115222304"; ID ""; gene_name "LOC115222304"; transcript_id "G49937.3"; uniq_trans_id "G49937.3";
NC_043015.1	PBRI	exon	38773507	38773715	.	+	.	gene_id "LOC115222304"; ID ""; gene_name "LOC115222304"; transcript_id "G49937.3"; exon_number "1"; uniq_trans_id "G49937.3";
NC_043015.1	PBRI	exon	38777175	38777269	.	+	.	gene_id "LOC115222304"; ID ""; gene_name "LOC115222304"; transcript_id "G49937.3"; exon_number "2"; uniq_trans_id "G49937.3";
NC_043015.1	PBRI	exon	38778862	38779039	.	+	.	gene_id "LOC115222304"; ID ""; gene_name "LOC115222304"; transcript_id "G49937.3"; exon_number "3"; uniq_trans_id "G49937.3";
NC_043015.1	PBRI	exon	38781061	38781147	.	+	.	gene_id "LOC115222304"; ID ""; gene_name "LOC115222304"; transcript_id "G49937.3"; exon_number "4"; uniq_trans_id "G49937.3";
NC_043015.1	PBRI	exon	38783586	38783685	.	+	.	gene_id "LOC115222304"; ID ""; gene_name "LOC115222304"; transcript_id "G49937.3"; exon_number "5"; uniq_trans_id "G49937.3";
NC_043015.1	PBRI	exon	38784506	38784701	.	+	.	gene_id "LOC115222304"; ID ""; gene_name "LOC115222304"; transcript_id "G49937.3"; exon_number "6"; uniq_trans_id "G49937.3";
NC_043015.1	PBRI	exon	38785415	38785545	.	+	.	gene_id "LOC115222304"; ID ""; gene_name "LOC115222304"; transcript_id "G49937.3"; exon_number "7"; uniq_trans_id "G49937.3";
NC_043015.1	PBRI	exon	38787580	38787685	.	+	.	gene_id "LOC115222304"; ID ""; gene_name "LOC115222304"; transcript_id "G49937.3"; exon_number "8"; uniq_trans_id "G49937.3";
NC_043015.1	PBRI	exon	38788855	38789357	.	+	.	gene_id "LOC115222304"; ID ""; gene_name "LOC115222304"; transcript_id "G49937.3"; exon_number "9"; uniq_trans_id "G49937.3";
NC_043015.1	Gnomon	transcript	38773487	38789296	.	+	.	gene_id "LOC115222304"; ID "XM_029792482.2"; gene_name "LOC115222304"; transcript_id "XM_029792482.2";
NC_043015.1	Gnomon	CDS	38773520	38773715	.	+	0	gene_id "LOC115222304"; db_xref "GeneID:115222304"; gbkey "CDS"; gene "LOC115222304"; ID ""; gene_name "LOC115222304"; transcript_id "XM_029792482.2"; product "GDP-fucose protein O-fucosyltransferase 1"; protein_id "XP_029648342.1"; exon_number "1";
NC_043015.1	Gnomon	CDS	38777175	38777269	.	+	2	gene_id "LOC115222304"; db_xref "GeneID:115222304"; gbkey "CDS"; gene "LOC115222304"; ID ""; gene_name "LOC115222304"; transcript_id "XM_029792482.2"; product "GDP-fucose protein O-fucosyltransferase 1"; protein_id "XP_029648342.1"; exon_number "2";
NC_043015.1	Gnomon	CDS	38778862	38779039	.	+	0	gene_id "LOC115222304"; db_xref "GeneID:115222304"; gbkey "CDS"; gene "LOC115222304"; ID ""; gene_name "LOC115222304"; transcript_id "XM_029792482.2"; product "GDP-fucose protein O-fucosyltransferase 1"; protein_id "XP_029648342.1"; exon_number "3";
NC_043015.1	Gnomon	CDS	38783586	38783685	.	+	2	gene_id "LOC115222304"; db_xref "GeneID:115222304"; gbkey "CDS"; gene "LOC115222304"; ID ""; gene_name "LOC115222304"; transcript_id "XM_029792482.2"; product "GDP-fucose protein O-fucosyltransferase 1"; protein_id "XP_029648342.1"; exon_number "4";
NC_043015.1	Gnomon	CDS	38784506	38784701	.	+	1	gene_id "LOC115222304"; db_xref "GeneID:115222304"; gbkey "CDS"; gene "LOC115222304"; ID ""; gene_name "LOC115222304"; transcript_id "XM_029792482.2"; product "GDP-fucose protein O-fucosyltransferase 1"; protein_id "XP_029648342.1"; exon_number "5";
NC_043015.1	Gnomon	CDS	38785415	38785545	.	+	0	gene_id "LOC115222304"; db_xref "GeneID:115222304"; gbkey "CDS"; gene "LOC115222304"; ID ""; gene_name "LOC115222304"; transcript_id "XM_029792482.2"; product "GDP-fucose protein O-fucosyltransferase 1"; protein_id "XP_029648342.1"; exon_number "6";
NC_043015.1	Gnomon	CDS	38787580	38787685	.	+	1	gene_id "LOC115222304"; db_xref "GeneID:115222304"; gbkey "CDS"; gene "LOC115222304"; ID ""; gene_name "LOC115222304"; transcript_id "XM_029792482.2"; product "GDP-fucose protein O-fucosyltransferase 1"; protein_id "XP_029648342.1"; exon_number "7";
NC_043015.1	Gnomon	CDS	38788855	38789013	.	+	0	gene_id "LOC115222304"; db_xref "GeneID:115222304"; gbkey "CDS"; gene "LOC115222304"; ID ""; gene_name "LOC115222304"; transcript_id "XM_029792482.2"; product "GDP-fucose protein O-fucosyltransferase 1"; protein_id "XP_029648342.1"; exon_number "8";
NC_043015.1	Gnomon	exon	38773487	38773715	.	+	.	gene_id "LOC115222304"; db_xref "GeneID:115222304"; gbkey "mRNA"; gene "LOC115222304"; ID ""; gene_name "LOC115222304"; transcript_id "XM_029792482.2"; product "GDP-fucose protein O-fucosyltransferase 1"; exon_number "1"; model_evidence "Supporting evidence includes similarity to: 5 Proteins, and 100% coverage of the annotated genomic feature by RNAseq alignments, including 45 samples with support for all annotated introns";
NC_043015.1	Gnomon	exon	38777175	38777269	.	+	.	gene_id "LOC115222304"; db_xref "GeneID:115222304"; gbkey "mRNA"; gene "LOC115222304"; ID ""; gene_name "LOC115222304"; transcript_id "XM_029792482.2"; product "GDP-fucose protein O-fucosyltransferase 1"; exon_number "2"; model_evidence "Supporting evidence includes similarity to: 5 Proteins, and 100% coverage of the annotated genomic feature by RNAseq alignments, including 45 samples with support for all annotated introns";
NC_043015.1	Gnomon	exon	38778862	38779039	.	+	.	gene_id "LOC115222304"; db_xref "GeneID:115222304"; gbkey "mRNA"; gene "LOC115222304"; ID ""; gene_name "LOC115222304"; transcript_id "XM_029792482.2"; product "GDP-fucose protein O-fucosyltransferase 1"; exon_number "3"; model_evidence "Supporting evidence includes similarity to: 5 Proteins, and 100% coverage of the annotated genomic feature by RNAseq alignments, including 45 samples with support for all annotated introns";
NC_043015.1	Gnomon	exon	38783586	38783685	.	+	.	gene_id "LOC115222304"; db_xref "GeneID:115222304"; gbkey "mRNA"; gene "LOC115222304"; ID ""; gene_name "LOC115222304"; transcript_id "XM_029792482.2"; product "GDP-fucose protein O-fucosyltransferase 1"; exon_number "4"; model_evidence "Supporting evidence includes similarity to: 5 Proteins, and 100% coverage of the annotated genomic feature by RNAseq alignments, including 45 samples with support for all annotated introns";
NC_043015.1	Gnomon	exon	38784506	38784701	.	+	.	gene_id "LOC115222304"; db_xref "GeneID:115222304"; gbkey "mRNA"; gene "LOC115222304"; ID ""; gene_name "LOC115222304"; transcript_id "XM_029792482.2"; product "GDP-fucose protein O-fucosyltransferase 1"; exon_number "5"; model_evidence "Supporting evidence includes similarity to: 5 Proteins, and 100% coverage of the annotated genomic feature by RNAseq alignments, including 45 samples with support for all annotated introns";
NC_043015.1	Gnomon	exon	38785415	38785545	.	+	.	gene_id "LOC115222304"; db_xref "GeneID:115222304"; gbkey "mRNA"; gene "LOC115222304"; ID ""; gene_name "LOC115222304"; transcript_id "XM_029792482.2"; product "GDP-fucose protein O-fucosyltransferase 1"; exon_number "6"; model_evidence "Supporting evidence includes similarity to: 5 Proteins, and 100% coverage of the annotated genomic feature by RNAseq alignments, including 45 samples with support for all annotated introns";
NC_043015.1	Gnomon	exon	38787580	38787685	.	+	.	gene_id "LOC115222304"; db_xref "GeneID:115222304"; gbkey "mRNA"; gene "LOC115222304"; ID ""; gene_name "LOC115222304"; transcript_id "XM_029792482.2"; product "GDP-fucose protein O-fucosyltransferase 1"; exon_number "7"; model_evidence "Supporting evidence includes similarity to: 5 Proteins, and 100% coverage of the annotated genomic feature by RNAseq alignments, including 45 samples with support for all annotated introns";
NC_043015.1	Gnomon	exon	38788855	38789296	.	+	.	gene_id "LOC115222304"; db_xref "GeneID:115222304"; gbkey "mRNA"; gene "LOC115222304"; ID ""; gene_name "LOC115222304"; transcript_id "XM_029792482.2"; product "GDP-fucose protein O-fucosyltransferase 1"; exon_number "8"; model_evidence "Supporting evidence includes similarity to: 5 Proteins, and 100% coverage of the annotated genomic feature by RNAseq alignments, including 45 samples with support for all annotated introns";
NC_043015.1	Gnomon	start_codon	38773520	38773522	.	+	0	gene_id "LOC115222304"; db_xref "GeneID:115222304"; gbkey "CDS"; gene "LOC115222304"; ID ""; gene_name "LOC115222304"; transcript_id "XM_029792482.2"; product "GDP-fucose protein O-fucosyltransferase 1"; protein_id "XP_029648342.1"; exon_number "1";
NC_043015.1	Gnomon	stop_codon	38789014	38789016	.	+	0	gene_id "LOC115222304"; db_xref "GeneID:115222304"; gbkey "CDS"; gene "LOC115222304"; ID ""; gene_name "LOC115222304"; transcript_id "XM_029792482.2"; product "GDP-fucose protein O-fucosyltransferase 1"; protein_id "XP_029648342.1"; exon_number "8";
NC_043015.1	Gnomon	gene	14574459	14595249	.	-	.	gene_id "LOC115222305"; db_xref "GeneID:115222305"; gbkey "Gene"; gene "LOC115222305"; gene_biotype "protein_coding"; ID ""; gene_name "LOC115222305";
NC_043015.1	Gnomon~Covext	transcript	14574459	14595249	.	-	.	gene_id "LOC115222305"; ID "XM_029792483.2"; gene_name "LOC115222305"; transcript_id "Covext~XM_029792483.2";
NC_043015.1	Covext	exon	14574465	14575041	.	-	.	gene_id "LOC115222305"; db_xref "GeneID:115222305"; gbkey "mRNA"; gene "LOC115222305"; ID ""; gene_name "LOC115222305"; transcript_id "Covext~XM_029792483.2"; product "ankyrin repeat and SOCS box protein 3, transcript variant X1"; exon_number "4"; model_evidence "Supporting evidence includes similarity to: 1 Protein, and 100% coverage of the annotated genomic feature by RNAseq alignments, including 24 samples with support for all annotated introns";
NC_043015.1	Covext	exon	14577926	14578234	.	-	.	gene_id "LOC115222305"; db_xref "GeneID:115222305"; gbkey "mRNA"; gene "LOC115222305"; ID ""; gene_name "LOC115222305"; transcript_id "Covext~XM_029792483.2"; product "ankyrin repeat and SOCS box protein 3, transcript variant X1"; exon_number "3"; model_evidence "Supporting evidence includes similarity to: 1 Protein, and 100% coverage of the annotated genomic feature by RNAseq alignments, including 24 samples with support for all annotated introns";
NC_043015.1	Covext	exon	14586729	14587132	.	-	.	gene_id "LOC115222305"; db_xref "GeneID:115222305"; gbkey "mRNA"; gene "LOC115222305"; ID ""; gene_name "LOC115222305"; transcript_id "Covext~XM_029792483.2"; product "ankyrin repeat and SOCS box protein 3, transcript variant X1"; exon_number "2"; model_evidence "Supporting evidence includes similarity to: 1 Protein, and 100% coverage of the annotated genomic feature by RNAseq alignments, including 24 samples with support for all annotated introns";
NC_043015.1	Covext	exon	14595142	14595249	.	-	.	gene_id "LOC115222305"; db_xref "GeneID:115222305"; gbkey "mRNA"; gene "LOC115222305"; ID ""; gene_name "LOC115222305"; transcript_id "Covext~XM_029792483.2"; product "ankyrin repeat and SOCS box protein 3, transcript variant X1"; exon_number "1"; model_evidence "Supporting evidence includes similarity to: 1 Protein, and 100% coverage of the annotated genomic feature by RNAseq alignments, including 24 samples with support for all annotated introns";
NC_043015.1	Covext	exon	14574459	14575041	.	-	.	gene_id "LOC115222305"; db_xref "GeneID:115222305"; gbkey "mRNA"; gene "LOC115222305"; ID ""; gene_name "LOC115222305"; transcript_id "Covext~XM_029792483.2"; product "ankyrin repeat and SOCS box protein 3, transcript variant X1"; exon_number "4"; model_evidence "Supporting evidence includes similarity to: 1 Protein, and 100% coverage of the annotated genomic feature by RNAseq alignments, including 24 samples with support for all annotated introns"; three_prime_ext "6";
NC_043015.1	Gnomon	transcript	14574465	14595249	.	-	.	gene_id "LOC115222305"; ID "XM_029792483.2"; gene_name "LOC115222305"; transcript_id "XM_029792483.2";
NC_043015.1	Gnomon	CDS	14574554	14575041	.	-	2	gene_id "LOC115222305"; db_xref "GeneID:115222305"; gbkey "CDS"; gene "LOC115222305"; ID ""; gene_name "LOC115222305"; transcript_id "XM_029792483.2"; product "ankyrin repeat and SOCS box protein 3 isoform X1"; protein_id "XP_029648343.1"; exon_number "4";
NC_043015.1	Gnomon	CDS	14577926	14578234	.	-	2	gene_id "LOC115222305"; db_xref "GeneID:115222305"; gbkey "CDS"; gene "LOC115222305"; ID ""; gene_name "LOC115222305"; transcript_id "XM_029792483.2"; product "ankyrin repeat and SOCS box protein 3 isoform X1"; protein_id "XP_029648343.1"; exon_number "3";
NC_043015.1	Gnomon	CDS	14586729	14587132	.	-	1	gene_id "LOC115222305"; db_xref "GeneID:115222305"; gbkey "CDS"; gene "LOC115222305"; ID ""; gene_name "LOC115222305"; transcript_id "XM_029792483.2"; product "ankyrin repeat and SOCS box protein 3 isoform X1"; protein_id "XP_029648343.1"; exon_number "2";
NC_043015.1	Gnomon	CDS	14595142	14595149	.	-	0	gene_id "LOC115222305"; db_xref "GeneID:115222305"; gbkey "CDS"; gene "LOC115222305"; ID ""; gene_name "LOC115222305"; transcript_id "XM_029792483.2"; product "ankyrin repeat and SOCS box protein 3 isoform X1"; protein_id "XP_029648343.1"; exon_number "1";
NC_043015.1	Gnomon	exon	14574465	14575041	.	-	.	gene_id "LOC115222305"; db_xref "GeneID:115222305"; gbkey "mRNA"; gene "LOC115222305"; ID ""; gene_name "LOC115222305"; transcript_id "XM_029792483.2"; product "ankyrin repeat and SOCS box protein 3, transcript variant X1"; exon_number "4"; model_evidence "Supporting evidence includes similarity to: 1 Protein, and 100% coverage of the annotated genomic feature by RNAseq alignments, including 24 samples with support for all annotated introns";
NC_043015.1	Gnomon	exon	14577926	14578234	.	-	.	gene_id "LOC115222305"; db_xref "GeneID:115222305"; gbkey "mRNA"; gene "LOC115222305"; ID ""; gene_name "LOC115222305"; transcript_id "XM_029792483.2"; product "ankyrin repeat and SOCS box protein 3, transcript variant X1"; exon_number "3"; model_evidence "Supporting evidence includes similarity to: 1 Protein, and 100% coverage of the annotated genomic feature by RNAseq alignments, including 24 samples with support for all annotated introns";
NC_043015.1	Gnomon	exon	14586729	14587132	.	-	.	gene_id "LOC115222305"; db_xref "GeneID:115222305"; gbkey "mRNA"; gene "LOC115222305"; ID ""; gene_name "LOC115222305"; transcript_id "XM_029792483.2"; product "ankyrin repeat and SOCS box protein 3, transcript variant X1"; exon_number "2"; model_evidence "Supporting evidence includes similarity to: 1 Protein, and 100% coverage of the annotated genomic feature by RNAseq alignments, including 24 samples with support for all annotated introns";
NC_043015.1	Gnomon	exon	14595142	14595249	.	-	.	gene_id "LOC115222305"; db_xref "GeneID:115222305"; gbkey "mRNA"; gene "LOC115222305"; ID ""; gene_name "LOC115222305"; transcript_id "XM_029792483.2"; product "ankyrin repeat and SOCS box protein 3, transcript variant X1"; exon_number "1"; model_evidence "Supporting evidence includes similarity to: 1 Protein, and 100% coverage of the annotated genomic feature by RNAseq alignments, including 24 samples with support for all annotated introns";
NC_043015.1	Gnomon	start_codon	14595147	14595149	.	-	0	gene_id "LOC115222305"; db_xref "GeneID:115222305"; gbkey "CDS"; gene "LOC115222305"; ID ""; gene_name "LOC115222305"; transcript_id "XM_029792483.2"; product "ankyrin repeat and SOCS box protein 3 isoform X1"; protein_id "XP_029648343.1"; exon_number "1";
NC_043015.1	Gnomon	stop_codon	14574551	14574553	.	-	0	gene_id "LOC115222305"; db_xref "GeneID:115222305"; gbkey "CDS"; gene "LOC115222305"; ID ""; gene_name "LOC115222305"; transcript_id "XM_029792483.2"; product "ankyrin repeat and SOCS box protein 3 isoform X1"; protein_id "XP_029648343.1"; exon_number "4";
NC_043015.1	Gnomon	transcript	14574465	14595249	.	-	.	gene_id "LOC115222305"; ID "XM_036511278.1"; gene_name "LOC115222305"; transcript_id "XM_036511278.1";
NC_043015.1	Gnomon	CDS	14574554	14575041	.	-	2	gene_id "LOC115222305"; db_xref "GeneID:115222305"; gbkey "CDS"; gene "LOC115222305"; ID ""; gene_name "LOC115222305"; transcript_id "XM_036511278.1"; product "ankyrin repeat and SOCS box protein 3 isoform X2"; protein_id "XP_036367171.1"; exon_number "4";
NC_043015.1	Gnomon	CDS	14577926	14578207	.	-	2	gene_id "LOC115222305"; db_xref "GeneID:115222305"; gbkey "CDS"; gene "LOC115222305"; ID ""; gene_name "LOC115222305"; transcript_id "XM_036511278.1"; product "ankyrin repeat and SOCS box protein 3 isoform X2"; protein_id "XP_036367171.1"; exon_number "3";
NC_043015.1	Gnomon	CDS	14586729	14587132	.	-	1	gene_id "LOC115222305"; db_xref "GeneID:115222305"; gbkey "CDS"; gene "LOC115222305"; ID ""; gene_name "LOC115222305"; transcript_id "XM_036511278.1"; product "ankyrin repeat and SOCS box protein 3 isoform X2"; protein_id "XP_036367171.1"; exon_number "2";
NC_043015.1	Gnomon	CDS	14595142	14595149	.	-	0	gene_id "LOC115222305"; db_xref "GeneID:115222305"; gbkey "CDS"; gene "LOC115222305"; ID ""; gene_name "LOC115222305"; transcript_id "XM_036511278.1"; product "ankyrin repeat and SOCS box protein 3 isoform X2"; protein_id "XP_036367171.1"; exon_number "1";
NC_043015.1	Gnomon	exon	14574465	14575041	.	-	.	gene_id "LOC115222305"; db_xref "GeneID:115222305"; gbkey "mRNA"; gene "LOC115222305"; ID ""; gene_name "LOC115222305"; transcript_id "XM_036511278.1"; product "ankyrin repeat and SOCS box protein 3, transcript variant X2"; exon_number "4"; model_evidence "Supporting evidence includes similarity to: 1 Protein, and 100% coverage of the annotated genomic feature by RNAseq alignments, including 8 samples with support for all annotated introns";
NC_043015.1	Gnomon	exon	14577926	14578207	.	-	.	gene_id "LOC115222305"; db_xref "GeneID:115222305"; gbkey "mRNA"; gene "LOC115222305"; ID ""; gene_name "LOC115222305"; transcript_id "XM_036511278.1"; product "ankyrin repeat and SOCS box protein 3, transcript variant X2"; exon_number "3"; model_evidence "Supporting evidence includes similarity to: 1 Protein, and 100% coverage of the annotated genomic feature by RNAseq alignments, including 8 samples with support for all annotated introns";
NC_043015.1	Gnomon	exon	14586729	14587132	.	-	.	gene_id "LOC115222305"; db_xref "GeneID:115222305"; gbkey "mRNA"; gene "LOC115222305"; ID ""; gene_name "LOC115222305"; transcript_id "XM_036511278.1"; product "ankyrin repeat and SOCS box protein 3, transcript variant X2"; exon_number "2"; model_evidence "Supporting evidence includes similarity to: 1 Protein, and 100% coverage of the annotated genomic feature by RNAseq alignments, including 8 samples with support for all annotated introns";
NC_043015.1	Gnomon	exon	14595142	14595249	.	-	.	gene_id "LOC115222305"; db_xref "GeneID:115222305"; gbkey "mRNA"; gene "LOC115222305"; ID ""; gene_name "LOC115222305"; transcript_id "XM_036511278.1"; product "ankyrin repeat and SOCS box protein 3, transcript variant X2"; exon_number "1"; model_evidence "Supporting evidence includes similarity to: 1 Protein, and 100% coverage of the annotated genomic feature by RNAseq alignments, including 8 samples with support for all annotated introns";
NC_043015.1	Gnomon	start_codon	14595147	14595149	.	-	0	gene_id "LOC115222305"; db_xref "GeneID:115222305"; gbkey "CDS"; gene "LOC115222305"; ID ""; gene_name "LOC115222305"; transcript_id "XM_036511278.1"; product "ankyrin repeat and SOCS box protein 3 isoform X2"; protein_id "XP_036367171.1"; exon_number "1";
NC_043015.1	Gnomon	stop_codon	14574551	14574553	.	-	0	gene_id "LOC115222305"; db_xref "GeneID:115222305"; gbkey "CDS"; gene "LOC115222305"; ID ""; gene_name "LOC115222305"; transcript_id "XM_036511278.1"; product "ankyrin repeat and SOCS box protein 3 isoform X2"; protein_id "XP_036367171.1"; exon_number "4";
NC_043015.1	Gnomon	gene	40999926	41043293	.	+	.	gene_id "LOC115222306"; db_xref "GeneID:115222306"; gbkey "Gene"; gene "LOC115222306"; gene_biotype "protein_coding"; ID ""; gene_name "LOC115222306";
NC_043015.1	PBRI~FLAMseq	transcript	41003305	41043293	.	+	.	gene_id "LOC115222306"; ID ""; gene_name "LOC115222306"; transcript_id "FLAMseq_ext~G50012.12"; uniq_trans_id "G50012.12"; three_prime_ext "16";
NC_043015.1	PBRI~FLAMseq	exon	41003305	41003423	.	+	.	gene_id "LOC115222306"; ID ""; gene_name "LOC115222306"; transcript_id "FLAMseq_ext~G50012.12"; exon_number "1"; uniq_trans_id "G50012.12";
NC_043015.1	PBRI~FLAMseq	exon	41005846	41006039	.	+	.	gene_id "LOC115222306"; ID ""; gene_name "LOC115222306"; transcript_id "FLAMseq_ext~G50012.12"; exon_number "2"; uniq_trans_id "G50012.12";
NC_043015.1	PBRI~FLAMseq	exon	41008508	41008712	.	+	.	gene_id "LOC115222306"; ID ""; gene_name "LOC115222306"; transcript_id "FLAMseq_ext~G50012.12"; exon_number "3"; uniq_trans_id "G50012.12";
NC_043015.1	PBRI~FLAMseq	exon	41010206	41010287	.	+	.	gene_id "LOC115222306"; ID ""; gene_name "LOC115222306"; transcript_id "FLAMseq_ext~G50012.12"; exon_number "4"; uniq_trans_id "G50012.12";
NC_043015.1	PBRI~FLAMseq	exon	41011578	41011678	.	+	.	gene_id "LOC115222306"; ID ""; gene_name "LOC115222306"; transcript_id "FLAMseq_ext~G50012.12"; exon_number "5"; uniq_trans_id "G50012.12";
NC_043015.1	PBRI~FLAMseq	exon	41012828	41012954	.	+	.	gene_id "LOC115222306"; ID ""; gene_name "LOC115222306"; transcript_id "FLAMseq_ext~G50012.12"; exon_number "6"; uniq_trans_id "G50012.12";
NC_043015.1	PBRI~FLAMseq	exon	41013762	41013857	.	+	.	gene_id "LOC115222306"; ID ""; gene_name "LOC115222306"; transcript_id "FLAMseq_ext~G50012.12"; exon_number "7"; uniq_trans_id "G50012.12";
NC_043015.1	PBRI~FLAMseq	exon	41015566	41015688	.	+	.	gene_id "LOC115222306"; ID ""; gene_name "LOC115222306"; transcript_id "FLAMseq_ext~G50012.12"; exon_number "8"; uniq_trans_id "G50012.12";
NC_043015.1	PBRI~FLAMseq	exon	41017660	41017717	.	+	.	gene_id "LOC115222306"; ID ""; gene_name "LOC115222306"; transcript_id "FLAMseq_ext~G50012.12"; exon_number "9"; uniq_trans_id "G50012.12";
NC_043015.1	PBRI~FLAMseq	exon	41019035	41019068	.	+	.	gene_id "LOC115222306"; ID ""; gene_name "LOC115222306"; transcript_id "FLAMseq_ext~G50012.12"; exon_number "10"; uniq_trans_id "G50012.12";
NC_043015.1	PBRI~FLAMseq	exon	41020071	41020110	.	+	.	gene_id "LOC115222306"; ID ""; gene_name "LOC115222306"; transcript_id "FLAMseq_ext~G50012.12"; exon_number "11"; uniq_trans_id "G50012.12";
NC_043015.1	PBRI~FLAMseq	exon	41020413	41020482	.	+	.	gene_id "LOC115222306"; ID ""; gene_name "LOC115222306"; transcript_id "FLAMseq_ext~G50012.12"; exon_number "12"; uniq_trans_id "G50012.12";
NC_043015.1	PBRI~FLAMseq	exon	41021111	41021188	.	+	.	gene_id "LOC115222306"; ID ""; gene_name "LOC115222306"; transcript_id "FLAMseq_ext~G50012.12"; exon_number "13"; uniq_trans_id "G50012.12";
NC_043015.1	PBRI~FLAMseq	exon	41022219	41022339	.	+	.	gene_id "LOC115222306"; ID ""; gene_name "LOC115222306"; transcript_id "FLAMseq_ext~G50012.12"; exon_number "14"; uniq_trans_id "G50012.12";
NC_043015.1	PBRI~FLAMseq	exon	41022945	41023058	.	+	.	gene_id "LOC115222306"; ID ""; gene_name "LOC115222306"; transcript_id "FLAMseq_ext~G50012.12"; exon_number "15"; uniq_trans_id "G50012.12";
NC_043015.1	PBRI~FLAMseq	exon	41023703	41023807	.	+	.	gene_id "LOC115222306"; ID ""; gene_name "LOC115222306"; transcript_id "FLAMseq_ext~G50012.12"; exon_number "16"; uniq_trans_id "G50012.12";
NC_043015.1	PBRI~FLAMseq	exon	41024266	41024389	.	+	.	gene_id "LOC115222306"; ID ""; gene_name "LOC115222306"; transcript_id "FLAMseq_ext~G50012.12"; exon_number "17"; uniq_trans_id "G50012.12";
NC_043015.1	PBRI~FLAMseq	exon	41025211	41025243	.	+	.	gene_id "LOC115222306"; ID ""; gene_name "LOC115222306"; transcript_id "FLAMseq_ext~G50012.12"; exon_number "18"; uniq_trans_id "G50012.12";
NC_043015.1	PBRI~FLAMseq	exon	41025717	41025767	.	+	.	gene_id "LOC115222306"; ID ""; gene_name "LOC115222306"; transcript_id "FLAMseq_ext~G50012.12"; exon_number "19"; uniq_trans_id "G50012.12";
NC_043015.1	PBRI~FLAMseq	exon	41026865	41026911	.	+	.	gene_id "LOC115222306"; ID ""; gene_name "LOC115222306"; transcript_id "FLAMseq_ext~G50012.12"; exon_number "20"; uniq_trans_id "G50012.12";
NC_043015.1	PBRI~FLAMseq	exon	41027485	41027560	.	+	.	gene_id "LOC115222306"; ID ""; gene_name "LOC115222306"; transcript_id "FLAMseq_ext~G50012.12"; exon_number "21"; uniq_trans_id "G50012.12";
NC_043015.1	PBRI~FLAMseq	exon	41027762	41027813	.	+	.	gene_id "LOC115222306"; ID ""; gene_name "LOC115222306"; transcript_id "FLAMseq_ext~G50012.12"; exon_number "22"; uniq_trans_id "G50012.12";
NC_043015.1	PBRI~FLAMseq	exon	41028883	41028966	.	+	.	gene_id "LOC115222306"; ID ""; gene_name "LOC115222306"; transcript_id "FLAMseq_ext~G50012.12"; exon_number "23"; uniq_trans_id "G50012.12";
NC_043015.1	PBRI~FLAMseq	exon	41029693	41029759	.	+	.	gene_id "LOC115222306"; ID ""; gene_name "LOC115222306"; transcript_id "FLAMseq_ext~G50012.12"; exon_number "24"; uniq_trans_id "G50012.12";
NC_043015.1	PBRI~FLAMseq	exon	41031422	41031549	.	+	.	gene_id "LOC115222306"; ID ""; gene_name "LOC115222306"; transcript_id "FLAMseq_ext~G50012.12"; exon_number "25"; uniq_trans_id "G50012.12";
NC_043015.1	PBRI~FLAMseq	exon	41033003	41033162	.	+	.	gene_id "LOC115222306"; ID ""; gene_name "LOC115222306"; transcript_id "FLAMseq_ext~G50012.12"; exon_number "26"; uniq_trans_id "G50012.12";
NC_043015.1	PBRI~FLAMseq	exon	41034573	41034644	.	+	.	gene_id "LOC115222306"; ID ""; gene_name "LOC115222306"; transcript_id "FLAMseq_ext~G50012.12"; exon_number "27"; uniq_trans_id "G50012.12";
NC_043015.1	PBRI~FLAMseq	exon	41036420	41036563	.	+	.	gene_id "LOC115222306"; ID ""; gene_name "LOC115222306"; transcript_id "FLAMseq_ext~G50012.12"; exon_number "28"; uniq_trans_id "G50012.12";
NC_043015.1	PBRI~FLAMseq	exon	41037320	41037456	.	+	.	gene_id "LOC115222306"; ID ""; gene_name "LOC115222306"; transcript_id "FLAMseq_ext~G50012.12"; exon_number "29"; uniq_trans_id "G50012.12";
NC_043015.1	PBRI~FLAMseq	exon	41039289	41039379	.	+	.	gene_id "LOC115222306"; ID ""; gene_name "LOC115222306"; transcript_id "FLAMseq_ext~G50012.12"; exon_number "30"; uniq_trans_id "G50012.12";
NC_043015.1	PBRI~FLAMseq	exon	41040452	41040568	.	+	.	gene_id "LOC115222306"; ID ""; gene_name "LOC115222306"; transcript_id "FLAMseq_ext~G50012.12"; exon_number "31"; uniq_trans_id "G50012.12";
NC_043015.1	PBRI~FLAMseq	exon	41042019	41042108	.	+	.	gene_id "LOC115222306"; ID ""; gene_name "LOC115222306"; transcript_id "FLAMseq_ext~G50012.12"; exon_number "32"; uniq_trans_id "G50012.12";
NC_043015.1	PBRI~FLAMseq	exon	41042802	41043277	.	+	.	gene_id "LOC115222306"; ID ""; gene_name "LOC115222306"; transcript_id "FLAMseq_ext~G50012.12"; exon_number "33"; uniq_trans_id "G50012.12";
NC_043015.1	PBRI~FLAMseq	exon	41042802	41043293	.	+	.	gene_id "LOC115222306"; ID ""; gene_name "LOC115222306"; transcript_id "FLAMseq_ext~G50012.12"; exon_number "33"; uniq_trans_id "G50012.12"; three_prime_ext "16";
NC_043015.1	PBRI	transcript	41003305	41043277	.	+	.	gene_id "LOC115222306"; ID ""; gene_name "LOC115222306"; transcript_id "G50012.12"; uniq_trans_id "G50012.12";
NC_043015.1	PBRI	exon	41003305	41003423	.	+	.	gene_id "LOC115222306"; ID ""; gene_name "LOC115222306"; transcript_id "G50012.12"; exon_number "1"; uniq_trans_id "G50012.12";
NC_043015.1	PBRI	exon	41005846	41006039	.	+	.	gene_id "LOC115222306"; ID ""; gene_name "LOC115222306"; transcript_id "G50012.12"; exon_number "2"; uniq_trans_id "G50012.12";
NC_043015.1	PBRI	exon	41008508	41008712	.	+	.	gene_id "LOC115222306"; ID ""; gene_name "LOC115222306"; transcript_id "G50012.12"; exon_number "3"; uniq_trans_id "G50012.12";
NC_043015.1	PBRI	exon	41010206	41010287	.	+	.	gene_id "LOC115222306"; ID ""; gene_name "LOC115222306"; transcript_id "G50012.12"; exon_number "4"; uniq_trans_id "G50012.12";
NC_043015.1	PBRI	exon	41011578	41011678	.	+	.	gene_id "LOC115222306"; ID ""; gene_name "LOC115222306"; transcript_id "G50012.12"; exon_number "5"; uniq_trans_id "G50012.12";
NC_043015.1	PBRI	exon	41012828	41012954	.	+	.	gene_id "LOC115222306"; ID ""; gene_name "LOC115222306"; transcript_id "G50012.12"; exon_number "6"; uniq_trans_id "G50012.12";
NC_043015.1	PBRI	exon	41013762	41013857	.	+	.	gene_id "LOC115222306"; ID ""; gene_name "LOC115222306"; transcript_id "G50012.12"; exon_number "7"; uniq_trans_id "G50012.12";
NC_043015.1	PBRI	exon	41015566	41015688	.	+	.	gene_id "LOC115222306"; ID ""; gene_name "LOC115222306"; transcript_id "G50012.12"; exon_number "8"; uniq_trans_id "G50012.12";
NC_043015.1	PBRI	exon	41017660	41017717	.	+	.	gene_id "LOC115222306"; ID ""; gene_name "LOC115222306"; transcript_id "G50012.12"; exon_number "9"; uniq_trans_id "G50012.12";
NC_043015.1	PBRI	exon	41019035	41019068	.	+	.	gene_id "LOC115222306"; ID ""; gene_name "LOC115222306"; transcript_id "G50012.12"; exon_number "10"; uniq_trans_id "G50012.12";
NC_043015.1	PBRI	exon	41020071	41020110	.	+	.	gene_id "LOC115222306"; ID ""; gene_name "LOC115222306"; transcript_id "G50012.12"; exon_number "11"; uniq_trans_id "G50012.12";
NC_043015.1	PBRI	exon	41020413	41020482	.	+	.	gene_id "LOC115222306"; ID ""; gene_name "LOC115222306"; transcript_id "G50012.12"; exon_number "12"; uniq_trans_id "G50012.12";
NC_043015.1	PBRI	exon	41021111	41021188	.	+	.	gene_id "LOC115222306"; ID ""; gene_name "LOC115222306"; transcript_id "G50012.12"; exon_number "13"; uniq_trans_id "G50012.12";
NC_043015.1	PBRI	exon	41022219	41022339	.	+	.	gene_id "LOC115222306"; ID ""; gene_name "LOC115222306"; transcript_id "G50012.12"; exon_number "14"; uniq_trans_id "G50012.12";
NC_043015.1	PBRI	exon	41022945	41023058	.	+	.	gene_id "LOC115222306"; ID ""; gene_name "LOC115222306"; transcript_id "G50012.12"; exon_number "15"; uniq_trans_id "G50012.12";
NC_043015.1	PBRI	exon	41023703	41023807	.	+	.	gene_id "LOC115222306"; ID ""; gene_name "LOC115222306"; transcript_id "G50012.12"; exon_number "16"; uniq_trans_id "G50012.12";
NC_043015.1	PBRI	exon	41024266	41024389	.	+	.	gene_id "LOC115222306"; ID ""; gene_name "LOC115222306"; transcript_id "G50012.12"; exon_number "17"; uniq_trans_id "G50012.12";
NC_043015.1	PBRI	exon	41025211	41025243	.	+	.	gene_id "LOC115222306"; ID ""; gene_name "LOC115222306"; transcript_id "G50012.12"; exon_number "18"; uniq_trans_id "G50012.12";
NC_043015.1	PBRI	exon	41025717	41025767	.	+	.	gene_id "LOC115222306"; ID ""; gene_name "LOC115222306"; transcript_id "G50012.12"; exon_number "19"; uniq_trans_id "G50012.12";
NC_043015.1	PBRI	exon	41026865	41026911	.	+	.	gene_id "LOC115222306"; ID ""; gene_name "LOC115222306"; transcript_id "G50012.12"; exon_number "20"; uniq_trans_id "G50012.12";
NC_043015.1	PBRI	exon	41027485	41027560	.	+	.	gene_id "LOC115222306"; ID ""; gene_name "LOC115222306"; transcript_id "G50012.12"; exon_number "21"; uniq_trans_id "G50012.12";
NC_043015.1	PBRI	exon	41027762	41027813	.	+	.	gene_id "LOC115222306"; ID ""; gene_name "LOC115222306"; transcript_id "G50012.12"; exon_number "22"; uniq_trans_id "G50012.12";
NC_043015.1	PBRI	exon	41028883	41028966	.	+	.	gene_id "LOC115222306"; ID ""; gene_name "LOC115222306"; transcript_id "G50012.12"; exon_number "23"; uniq_trans_id "G50012.12";
NC_043015.1	PBRI	exon	41029693	41029759	.	+	.	gene_id "LOC115222306"; ID ""; gene_name "LOC115222306"; transcript_id "G50012.12"; exon_number "24"; uniq_trans_id "G50012.12";
NC_043015.1	PBRI	exon	41031422	41031549	.	+	.	gene_id "LOC115222306"; ID ""; gene_name "LOC115222306"; transcript_id "G50012.12"; exon_number "25"; uniq_trans_id "G50012.12";
NC_043015.1	PBRI	exon	41033003	41033162	.	+	.	gene_id "LOC115222306"; ID ""; gene_name "LOC115222306"; transcript_id "G50012.12"; exon_number "26"; uniq_trans_id "G50012.12";
NC_043015.1	PBRI	exon	41034573	41034644	.	+	.	gene_id "LOC115222306"; ID ""; gene_name "LOC115222306"; transcript_id "G50012.12"; exon_number "27"; uniq_trans_id "G50012.12";
NC_043015.1	PBRI	exon	41036420	41036563	.	+	.	gene_id "LOC115222306"; ID ""; gene_name "LOC115222306"; transcript_id "G50012.12"; exon_number "28"; uniq_trans_id "G50012.12";
NC_043015.1	PBRI	exon	41037320	41037456	.	+	.	gene_id "LOC115222306"; ID ""; gene_name "LOC115222306"; transcript_id "G50012.12"; exon_number "29"; uniq_trans_id "G50012.12";
NC_043015.1	PBRI	exon	41039289	41039379	.	+	.	gene_id "LOC115222306"; ID ""; gene_name "LOC115222306"; transcript_id "G50012.12"; exon_number "30"; uniq_trans_id "G50012.12";
NC_043015.1	PBRI	exon	41040452	41040568	.	+	.	gene_id "LOC115222306"; ID ""; gene_name "LOC115222306"; transcript_id "G50012.12"; exon_number "31"; uniq_trans_id "G50012.12";
NC_043015.1	PBRI	exon	41042019	41042108	.	+	.	gene_id "LOC115222306"; ID ""; gene_name "LOC115222306"; transcript_id "G50012.12"; exon_number "32"; uniq_trans_id "G50012.12";
NC_043015.1	PBRI	exon	41042802	41043277	.	+	.	gene_id "LOC115222306"; ID ""; gene_name "LOC115222306"; transcript_id "G50012.12"; exon_number "33"; uniq_trans_id "G50012.12";
NC_043015.1	PBRI	transcript	41003305	41042110	.	+	.	gene_id "LOC115222306"; ID ""; gene_name "LOC115222306"; transcript_id "G50012.13"; uniq_trans_id "G50012.13";
NC_043015.1	PBRI	exon	41003305	41003423	.	+	.	gene_id "LOC115222306"; ID ""; gene_name "LOC115222306"; transcript_id "G50012.13"; exon_number "1"; uniq_trans_id "G50012.13";
NC_043015.1	PBRI	exon	41005846	41006039	.	+	.	gene_id "LOC115222306"; ID ""; gene_name "LOC115222306"; transcript_id "G50012.13"; exon_number "2"; uniq_trans_id "G50012.13";
NC_043015.1	PBRI	exon	41008508	41008712	.	+	.	gene_id "LOC115222306"; ID ""; gene_name "LOC115222306"; transcript_id "G50012.13"; exon_number "3"; uniq_trans_id "G50012.13";
NC_043015.1	PBRI	exon	41010206	41010287	.	+	.	gene_id "LOC115222306"; ID ""; gene_name "LOC115222306"; transcript_id "G50012.13"; exon_number "4"; uniq_trans_id "G50012.13";
NC_043015.1	PBRI	exon	41011578	41011678	.	+	.	gene_id "LOC115222306"; ID ""; gene_name "LOC115222306"; transcript_id "G50012.13"; exon_number "5"; uniq_trans_id "G50012.13";
NC_043015.1	PBRI	exon	41012828	41012954	.	+	.	gene_id "LOC115222306"; ID ""; gene_name "LOC115222306"; transcript_id "G50012.13"; exon_number "6"; uniq_trans_id "G50012.13";
NC_043015.1	PBRI	exon	41013762	41013857	.	+	.	gene_id "LOC115222306"; ID ""; gene_name "LOC115222306"; transcript_id "G50012.13"; exon_number "7"; uniq_trans_id "G50012.13";
NC_043015.1	PBRI	exon	41015566	41015688	.	+	.	gene_id "LOC115222306"; ID ""; gene_name "LOC115222306"; transcript_id "G50012.13"; exon_number "8"; uniq_trans_id "G50012.13";
NC_043015.1	PBRI	exon	41017660	41017717	.	+	.	gene_id "LOC115222306"; ID ""; gene_name "LOC115222306"; transcript_id "G50012.13"; exon_number "9"; uniq_trans_id "G50012.13";
NC_043015.1	PBRI	exon	41019035	41019068	.	+	.	gene_id "LOC115222306"; ID ""; gene_name "LOC115222306"; transcript_id "G50012.13"; exon_number "10"; uniq_trans_id "G50012.13";
NC_043015.1	PBRI	exon	41020071	41020110	.	+	.	gene_id "LOC115222306"; ID ""; gene_name "LOC115222306"; transcript_id "G50012.13"; exon_number "11"; uniq_trans_id "G50012.13";
NC_043015.1	PBRI	exon	41020413	41020482	.	+	.	gene_id "LOC115222306"; ID ""; gene_name "LOC115222306"; transcript_id "G50012.13"; exon_number "12"; uniq_trans_id "G50012.13";
NC_043015.1	PBRI	exon	41021111	41021188	.	+	.	gene_id "LOC115222306"; ID ""; gene_name "LOC115222306"; transcript_id "G50012.13"; exon_number "13"; uniq_trans_id "G50012.13";
NC_043015.1	PBRI	exon	41022219	41022339	.	+	.	gene_id "LOC115222306"; ID ""; gene_name "LOC115222306"; transcript_id "G50012.13"; exon_number "14"; uniq_trans_id "G50012.13";
NC_043015.1	PBRI	exon	41022945	41023058	.	+	.	gene_id "LOC115222306"; ID ""; gene_name "LOC115222306"; transcript_id "G50012.13"; exon_number "15"; uniq_trans_id "G50012.13";
NC_043015.1	PBRI	exon	41023703	41023807	.	+	.	gene_id "LOC115222306"; ID ""; gene_name "LOC115222306"; transcript_id "G50012.13"; exon_number "16"; uniq_trans_id "G50012.13";
NC_043015.1	PBRI	exon	41024266	41024389	.	+	.	gene_id "LOC115222306"; ID ""; gene_name "LOC115222306"; transcript_id "G50012.13"; exon_number "17"; uniq_trans_id "G50012.13";
NC_043015.1	PBRI	exon	41025211	41025243	.	+	.	gene_id "LOC115222306"; ID ""; gene_name "LOC115222306"; transcript_id "G50012.13"; exon_number "18"; uniq_trans_id "G50012.13";
NC_043015.1	PBRI	exon	41025717	41025767	.	+	.	gene_id "LOC115222306"; ID ""; gene_name "LOC115222306"; transcript_id "G50012.13"; exon_number "19"; uniq_trans_id "G50012.13";
NC_043015.1	PBRI	exon	41026865	41026911	.	+	.	gene_id "LOC115222306"; ID ""; gene_name "LOC115222306"; transcript_id "G50012.13"; exon_number "20"; uniq_trans_id "G50012.13";
NC_043015.1	PBRI	exon	41027485	41027560	.	+	.	gene_id "LOC115222306"; ID ""; gene_name "LOC115222306"; transcript_id "G50012.13"; exon_number "21"; uniq_trans_id "G50012.13";
NC_043015.1	PBRI	exon	41027762	41027813	.	+	.	gene_id "LOC115222306"; ID ""; gene_name "LOC115222306"; transcript_id "G50012.13"; exon_number "22"; uniq_trans_id "G50012.13";
NC_043015.1	PBRI	exon	41028883	41028966	.	+	.	gene_id "LOC115222306"; ID ""; gene_name "LOC115222306"; transcript_id "G50012.13"; exon_number "23"; uniq_trans_id "G50012.13";
NC_043015.1	PBRI	exon	41029693	41029759	.	+	.	gene_id "LOC115222306"; ID ""; gene_name "LOC115222306"; transcript_id "G50012.13"; exon_number "24"; uniq_trans_id "G50012.13";
NC_043015.1	PBRI	exon	41031422	41031549	.	+	.	gene_id "LOC115222306"; ID ""; gene_name "LOC115222306"; transcript_id "G50012.13"; exon_number "25"; uniq_trans_id "G50012.13";
NC_043015.1	PBRI	exon	41033003	41033162	.	+	.	gene_id "LOC115222306"; ID ""; gene_name "LOC115222306"; transcript_id "G50012.13"; exon_number "26"; uniq_trans_id "G50012.13";
NC_043015.1	PBRI	exon	41034573	41034644	.	+	.	gene_id "LOC115222306"; ID ""; gene_name "LOC115222306"; transcript_id "G50012.13"; exon_number "27"; uniq_trans_id "G50012.13";
NC_043015.1	PBRI	exon	41036420	41036563	.	+	.	gene_id "LOC115222306"; ID ""; gene_name "LOC115222306"; transcript_id "G50012.13"; exon_number "28"; uniq_trans_id "G50012.13";
NC_043015.1	PBRI	exon	41037320	41037456	.	+	.	gene_id "LOC115222306"; ID ""; gene_name "LOC115222306"; transcript_id "G50012.13"; exon_number "29"; uniq_trans_id "G50012.13";
NC_043015.1	PBRI	exon	41039289	41039379	.	+	.	gene_id "LOC115222306"; ID ""; gene_name "LOC115222306"; transcript_id "G50012.13"; exon_number "30"; uniq_trans_id "G50012.13";
NC_043015.1	PBRI	exon	41040452	41040568	.	+	.	gene_id "LOC115222306"; ID ""; gene_name "LOC115222306"; transcript_id "G50012.13"; exon_number "31"; uniq_trans_id "G50012.13";
NC_043015.1	PBRI	exon	41042019	41042110	.	+	.	gene_id "LOC115222306"; ID ""; gene_name "LOC115222306"; transcript_id "G50012.13"; exon_number "32"; uniq_trans_id "G50012.13";
NC_043015.1	PBRI	transcript	41003312	41043152	.	+	.	gene_id "LOC115222306"; ID ""; gene_name "LOC115222306"; transcript_id "G50012.14"; uniq_trans_id "G50012.14";
NC_043015.1	PBRI	exon	41003312	41003423	.	+	.	gene_id "LOC115222306"; ID ""; gene_name "LOC115222306"; transcript_id "G50012.14"; exon_number "1"; uniq_trans_id "G50012.14";
NC_043015.1	PBRI	exon	41005920	41006039	.	+	.	gene_id "LOC115222306"; ID ""; gene_name "LOC115222306"; transcript_id "G50012.14"; exon_number "2"; uniq_trans_id "G50012.14";
NC_043015.1	PBRI	exon	41008508	41008712	.	+	.	gene_id "LOC115222306"; ID ""; gene_name "LOC115222306"; transcript_id "G50012.14"; exon_number "3"; uniq_trans_id "G50012.14";
NC_043015.1	PBRI	exon	41010206	41010287	.	+	.	gene_id "LOC115222306"; ID ""; gene_name "LOC115222306"; transcript_id "G50012.14"; exon_number "4"; uniq_trans_id "G50012.14";
NC_043015.1	PBRI	exon	41011578	41011678	.	+	.	gene_id "LOC115222306"; ID ""; gene_name "LOC115222306"; transcript_id "G50012.14"; exon_number "5"; uniq_trans_id "G50012.14";
NC_043015.1	PBRI	exon	41012828	41012954	.	+	.	gene_id "LOC115222306"; ID ""; gene_name "LOC115222306"; transcript_id "G50012.14"; exon_number "6"; uniq_trans_id "G50012.14";
NC_043015.1	PBRI	exon	41013762	41013857	.	+	.	gene_id "LOC115222306"; ID ""; gene_name "LOC115222306"; transcript_id "G50012.14"; exon_number "7"; uniq_trans_id "G50012.14";
NC_043015.1	PBRI	exon	41015566	41015688	.	+	.	gene_id "LOC115222306"; ID ""; gene_name "LOC115222306"; transcript_id "G50012.14"; exon_number "8"; uniq_trans_id "G50012.14";
NC_043015.1	PBRI	exon	41017660	41017717	.	+	.	gene_id "LOC115222306"; ID ""; gene_name "LOC115222306"; transcript_id "G50012.14"; exon_number "9"; uniq_trans_id "G50012.14";
NC_043015.1	PBRI	exon	41019035	41019068	.	+	.	gene_id "LOC115222306"; ID ""; gene_name "LOC115222306"; transcript_id "G50012.14"; exon_number "10"; uniq_trans_id "G50012.14";
NC_043015.1	PBRI	exon	41020071	41020110	.	+	.	gene_id "LOC115222306"; ID ""; gene_name "LOC115222306"; transcript_id "G50012.14"; exon_number "11"; uniq_trans_id "G50012.14";
NC_043015.1	PBRI	exon	41020413	41020482	.	+	.	gene_id "LOC115222306"; ID ""; gene_name "LOC115222306"; transcript_id "G50012.14"; exon_number "12"; uniq_trans_id "G50012.14";
NC_043015.1	PBRI	exon	41021111	41021188	.	+	.	gene_id "LOC115222306"; ID ""; gene_name "LOC115222306"; transcript_id "G50012.14"; exon_number "13"; uniq_trans_id "G50012.14";
NC_043015.1	PBRI	exon	41022219	41022339	.	+	.	gene_id "LOC115222306"; ID ""; gene_name "LOC115222306"; transcript_id "G50012.14"; exon_number "14"; uniq_trans_id "G50012.14";
NC_043015.1	PBRI	exon	41022945	41023058	.	+	.	gene_id "LOC115222306"; ID ""; gene_name "LOC115222306"; transcript_id "G50012.14"; exon_number "15"; uniq_trans_id "G50012.14";
NC_043015.1	PBRI	exon	41023703	41023807	.	+	.	gene_id "LOC115222306"; ID ""; gene_name "LOC115222306"; transcript_id "G50012.14"; exon_number "16"; uniq_trans_id "G50012.14";
NC_043015.1	PBRI	exon	41024266	41024389	.	+	.	gene_id "LOC115222306"; ID ""; gene_name "LOC115222306"; transcript_id "G50012.14"; exon_number "17"; uniq_trans_id "G50012.14";
NC_043015.1	PBRI	exon	41025211	41025243	.	+	.	gene_id "LOC115222306"; ID ""; gene_name "LOC115222306"; transcript_id "G50012.14"; exon_number "18"; uniq_trans_id "G50012.14";
NC_043015.1	PBRI	exon	41025717	41025767	.	+	.	gene_id "LOC115222306"; ID ""; gene_name "LOC115222306"; transcript_id "G50012.14"; exon_number "19"; uniq_trans_id "G50012.14";
NC_043015.1	PBRI	exon	41026865	41026911	.	+	.	gene_id "LOC115222306"; ID ""; gene_name "LOC115222306"; transcript_id "G50012.14"; exon_number "20"; uniq_trans_id "G50012.14";
NC_043015.1	PBRI	exon	41027485	41027560	.	+	.	gene_id "LOC115222306"; ID ""; gene_name "LOC115222306"; transcript_id "G50012.14"; exon_number "21"; uniq_trans_id "G50012.14";
NC_043015.1	PBRI	exon	41027762	41027813	.	+	.	gene_id "LOC115222306"; ID ""; gene_name "LOC115222306"; transcript_id "G50012.14"; exon_number "22"; uniq_trans_id "G50012.14";
NC_043015.1	PBRI	exon	41028883	41028966	.	+	.	gene_id "LOC115222306"; ID ""; gene_name "LOC115222306"; transcript_id "G50012.14"; exon_number "23"; uniq_trans_id "G50012.14";
NC_043015.1	PBRI	exon	41029693	41029759	.	+	.	gene_id "LOC115222306"; ID ""; gene_name "LOC115222306"; transcript_id "G50012.14"; exon_number "24"; uniq_trans_id "G50012.14";
NC_043015.1	PBRI	exon	41031422	41031549	.	+	.	gene_id "LOC115222306"; ID ""; gene_name "LOC115222306"; transcript_id "G50012.14"; exon_number "25"; uniq_trans_id "G50012.14";
NC_043015.1	PBRI	exon	41033003	41033162	.	+	.	gene_id "LOC115222306"; ID ""; gene_name "LOC115222306"; transcript_id "G50012.14"; exon_number "26"; uniq_trans_id "G50012.14";
NC_043015.1	PBRI	exon	41034573	41034644	.	+	.	gene_id "LOC115222306"; ID ""; gene_name "LOC115222306"; transcript_id "G50012.14"; exon_number "27"; uniq_trans_id "G50012.14";
NC_043015.1	PBRI	exon	41036420	41036563	.	+	.	gene_id "LOC115222306"; ID ""; gene_name "LOC115222306"; transcript_id "G50012.14"; exon_number "28"; uniq_trans_id "G50012.14";
NC_043015.1	PBRI	exon	41037320	41037456	.	+	.	gene_id "LOC115222306"; ID ""; gene_name "LOC115222306"; transcript_id "G50012.14"; exon_number "29"; uniq_trans_id "G50012.14";
NC_043015.1	PBRI	exon	41039289	41039379	.	+	.	gene_id "LOC115222306"; ID ""; gene_name "LOC115222306"; transcript_id "G50012.14"; exon_number "30"; uniq_trans_id "G50012.14";
NC_043015.1	PBRI	exon	41040452	41040568	.	+	.	gene_id "LOC115222306"; ID ""; gene_name "LOC115222306"; transcript_id "G50012.14"; exon_number "31"; uniq_trans_id "G50012.14";
NC_043015.1	PBRI	exon	41042019	41042108	.	+	.	gene_id "LOC115222306"; ID ""; gene_name "LOC115222306"; transcript_id "G50012.14"; exon_number "32"; uniq_trans_id "G50012.14";
NC_043015.1	PBRI	exon	41042802	41043152	.	+	.	gene_id "LOC115222306"; ID ""; gene_name "LOC115222306"; transcript_id "G50012.14"; exon_number "33"; uniq_trans_id "G50012.14";
NC_043015.1	PBRI	transcript	41003312	41043277	.	+	.	gene_id "LOC115222306"; ID ""; gene_name "LOC115222306"; transcript_id "G50012.15"; uniq_trans_id "G50012.15";
NC_043015.1	PBRI	exon	41003312	41003423	.	+	.	gene_id "LOC115222306"; ID ""; gene_name "LOC115222306"; transcript_id "G50012.15"; exon_number "1"; uniq_trans_id "G50012.15";
NC_043015.1	PBRI	exon	41005920	41006039	.	+	.	gene_id "LOC115222306"; ID ""; gene_name "LOC115222306"; transcript_id "G50012.15"; exon_number "2"; uniq_trans_id "G50012.15";
NC_043015.1	PBRI	exon	41008508	41008712	.	+	.	gene_id "LOC115222306"; ID ""; gene_name "LOC115222306"; transcript_id "G50012.15"; exon_number "3"; uniq_trans_id "G50012.15";
NC_043015.1	PBRI	exon	41010206	41010287	.	+	.	gene_id "LOC115222306"; ID ""; gene_name "LOC115222306"; transcript_id "G50012.15"; exon_number "4"; uniq_trans_id "G50012.15";
NC_043015.1	PBRI	exon	41011578	41011678	.	+	.	gene_id "LOC115222306"; ID ""; gene_name "LOC115222306"; transcript_id "G50012.15"; exon_number "5"; uniq_trans_id "G50012.15";
NC_043015.1	PBRI	exon	41012828	41012954	.	+	.	gene_id "LOC115222306"; ID ""; gene_name "LOC115222306"; transcript_id "G50012.15"; exon_number "6"; uniq_trans_id "G50012.15";
NC_043015.1	PBRI	exon	41013762	41013857	.	+	.	gene_id "LOC115222306"; ID ""; gene_name "LOC115222306"; transcript_id "G50012.15"; exon_number "7"; uniq_trans_id "G50012.15";
NC_043015.1	PBRI	exon	41015566	41015688	.	+	.	gene_id "LOC115222306"; ID ""; gene_name "LOC115222306"; transcript_id "G50012.15"; exon_number "8"; uniq_trans_id "G50012.15";
NC_043015.1	PBRI	exon	41017660	41017717	.	+	.	gene_id "LOC115222306"; ID ""; gene_name "LOC115222306"; transcript_id "G50012.15"; exon_number "9"; uniq_trans_id "G50012.15";
NC_043015.1	PBRI	exon	41019035	41019068	.	+	.	gene_id "LOC115222306"; ID ""; gene_name "LOC115222306"; transcript_id "G50012.15"; exon_number "10"; uniq_trans_id "G50012.15";
NC_043015.1	PBRI	exon	41020071	41020110	.	+	.	gene_id "LOC115222306"; ID ""; gene_name "LOC115222306"; transcript_id "G50012.15"; exon_number "11"; uniq_trans_id "G50012.15";
NC_043015.1	PBRI	exon	41020413	41020482	.	+	.	gene_id "LOC115222306"; ID ""; gene_name "LOC115222306"; transcript_id "G50012.15"; exon_number "12"; uniq_trans_id "G50012.15";
NC_043015.1	PBRI	exon	41021111	41021188	.	+	.	gene_id "LOC115222306"; ID ""; gene_name "LOC115222306"; transcript_id "G50012.15"; exon_number "13"; uniq_trans_id "G50012.15";
NC_043015.1	PBRI	exon	41022219	41022339	.	+	.	gene_id "LOC115222306"; ID ""; gene_name "LOC115222306"; transcript_id "G50012.15"; exon_number "14"; uniq_trans_id "G50012.15";
NC_043015.1	PBRI	exon	41022945	41023058	.	+	.	gene_id "LOC115222306"; ID ""; gene_name "LOC115222306"; transcript_id "G50012.15"; exon_number "15"; uniq_trans_id "G50012.15";
NC_043015.1	PBRI	exon	41023703	41023807	.	+	.	gene_id "LOC115222306"; ID ""; gene_name "LOC115222306"; transcript_id "G50012.15"; exon_number "16"; uniq_trans_id "G50012.15";
NC_043015.1	PBRI	exon	41024266	41024389	.	+	.	gene_id "LOC115222306"; ID ""; gene_name "LOC115222306"; transcript_id "G50012.15"; exon_number "17"; uniq_trans_id "G50012.15";
NC_043015.1	PBRI	exon	41025211	41025243	.	+	.	gene_id "LOC115222306"; ID ""; gene_name "LOC115222306"; transcript_id "G50012.15"; exon_number "18"; uniq_trans_id "G50012.15";
NC_043015.1	PBRI	exon	41025717	41025767	.	+	.	gene_id "LOC115222306"; ID ""; gene_name "LOC115222306"; transcript_id "G50012.15"; exon_number "19"; uniq_trans_id "G50012.15";
NC_043015.1	PBRI	exon	41026865	41026911	.	+	.	gene_id "LOC115222306"; ID ""; gene_name "LOC115222306"; transcript_id "G50012.15"; exon_number "20"; uniq_trans_id "G50012.15";
NC_043015.1	PBRI	exon	41027485	41027560	.	+	.	gene_id "LOC115222306"; ID ""; gene_name "LOC115222306"; transcript_id "G50012.15"; exon_number "21"; uniq_trans_id "G50012.15";
NC_043015.1	PBRI	exon	41027762	41027813	.	+	.	gene_id "LOC115222306"; ID ""; gene_name "LOC115222306"; transcript_id "G50012.15"; exon_number "22"; uniq_trans_id "G50012.15";
NC_043015.1	PBRI	exon	41028883	41028966	.	+	.	gene_id "LOC115222306"; ID ""; gene_name "LOC115222306"; transcript_id "G50012.15"; exon_number "23"; uniq_trans_id "G50012.15";
NC_043015.1	PBRI	exon	41029693	41029759	.	+	.	gene_id "LOC115222306"; ID ""; gene_name "LOC115222306"; transcript_id "G50012.15"; exon_number "24"; uniq_trans_id "G50012.15";
NC_043015.1	PBRI	exon	41031422	41031549	.	+	.	gene_id "LOC115222306"; ID ""; gene_name "LOC115222306"; transcript_id "G50012.15"; exon_number "25"; uniq_trans_id "G50012.15";
NC_043015.1	PBRI	exon	41033003	41033162	.	+	.	gene_id "LOC115222306"; ID ""; gene_name "LOC115222306"; transcript_id "G50012.15"; exon_number "26"; uniq_trans_id "G50012.15";
NC_043015.1	PBRI	exon	41034573	41034644	.	+	.	gene_id "LOC115222306"; ID ""; gene_name "LOC115222306"; transcript_id "G50012.15"; exon_number "27"; uniq_trans_id "G50012.15";
NC_043015.1	PBRI	exon	41036420	41036563	.	+	.	gene_id "LOC115222306"; ID ""; gene_name "LOC115222306"; transcript_id "G50012.15"; exon_number "28"; uniq_trans_id "G50012.15";
NC_043015.1	PBRI	exon	41037320	41037456	.	+	.	gene_id "LOC115222306"; ID ""; gene_name "LOC115222306"; transcript_id "G50012.15"; exon_number "29"; uniq_trans_id "G50012.15";
NC_043015.1	PBRI	exon	41039289	41039379	.	+	.	gene_id "LOC115222306"; ID ""; gene_name "LOC115222306"; transcript_id "G50012.15"; exon_number "30"; uniq_trans_id "G50012.15";
NC_043015.1	PBRI	exon	41040452	41040568	.	+	.	gene_id "LOC115222306"; ID ""; gene_name "LOC115222306"; transcript_id "G50012.15"; exon_number "31"; uniq_trans_id "G50012.15";
NC_043015.1	PBRI	exon	41042019	41042108	.	+	.	gene_id "LOC115222306"; ID ""; gene_name "LOC115222306"; transcript_id "G50012.15"; exon_number "32"; uniq_trans_id "G50012.15";
NC_043015.1	PBRI	exon	41042802	41043277	.	+	.	gene_id "LOC115222306"; ID ""; gene_name "LOC115222306"; transcript_id "G50012.15"; exon_number "33"; uniq_trans_id "G50012.15";
NC_043015.1	PBRI	transcript	41003520	41042110	.	+	.	gene_id "LOC115222306"; ID ""; gene_name "LOC115222306"; transcript_id "G50012.28"; uniq_trans_id "G50012.28";
NC_043015.1	PBRI	exon	41003520	41003774	.	+	.	gene_id "LOC115222306"; ID ""; gene_name "LOC115222306"; transcript_id "G50012.28"; exon_number "1"; uniq_trans_id "G50012.28";
NC_043015.1	PBRI	exon	41005846	41006039	.	+	.	gene_id "LOC115222306"; ID ""; gene_name "LOC115222306"; transcript_id "G50012.28"; exon_number "2"; uniq_trans_id "G50012.28";
NC_043015.1	PBRI	exon	41008508	41008712	.	+	.	gene_id "LOC115222306"; ID ""; gene_name "LOC115222306"; transcript_id "G50012.28"; exon_number "3"; uniq_trans_id "G50012.28";
NC_043015.1	PBRI	exon	41010206	41010287	.	+	.	gene_id "LOC115222306"; ID ""; gene_name "LOC115222306"; transcript_id "G50012.28"; exon_number "4"; uniq_trans_id "G50012.28";
NC_043015.1	PBRI	exon	41011578	41011678	.	+	.	gene_id "LOC115222306"; ID ""; gene_name "LOC115222306"; transcript_id "G50012.28"; exon_number "5"; uniq_trans_id "G50012.28";
NC_043015.1	PBRI	exon	41012828	41012954	.	+	.	gene_id "LOC115222306"; ID ""; gene_name "LOC115222306"; transcript_id "G50012.28"; exon_number "6"; uniq_trans_id "G50012.28";
NC_043015.1	PBRI	exon	41013762	41013857	.	+	.	gene_id "LOC115222306"; ID ""; gene_name "LOC115222306"; transcript_id "G50012.28"; exon_number "7"; uniq_trans_id "G50012.28";
NC_043015.1	PBRI	exon	41015566	41015688	.	+	.	gene_id "LOC115222306"; ID ""; gene_name "LOC115222306"; transcript_id "G50012.28"; exon_number "8"; uniq_trans_id "G50012.28";
NC_043015.1	PBRI	exon	41017660	41017717	.	+	.	gene_id "LOC115222306"; ID ""; gene_name "LOC115222306"; transcript_id "G50012.28"; exon_number "9"; uniq_trans_id "G50012.28";
NC_043015.1	PBRI	exon	41019035	41019068	.	+	.	gene_id "LOC115222306"; ID ""; gene_name "LOC115222306"; transcript_id "G50012.28"; exon_number "10"; uniq_trans_id "G50012.28";
NC_043015.1	PBRI	exon	41020071	41020110	.	+	.	gene_id "LOC115222306"; ID ""; gene_name "LOC115222306"; transcript_id "G50012.28"; exon_number "11"; uniq_trans_id "G50012.28";
NC_043015.1	PBRI	exon	41020413	41020482	.	+	.	gene_id "LOC115222306"; ID ""; gene_name "LOC115222306"; transcript_id "G50012.28"; exon_number "12"; uniq_trans_id "G50012.28";
NC_043015.1	PBRI	exon	41021111	41021188	.	+	.	gene_id "LOC115222306"; ID ""; gene_name "LOC115222306"; transcript_id "G50012.28"; exon_number "13"; uniq_trans_id "G50012.28";
NC_043015.1	PBRI	exon	41022219	41022339	.	+	.	gene_id "LOC115222306"; ID ""; gene_name "LOC115222306"; transcript_id "G50012.28"; exon_number "14"; uniq_trans_id "G50012.28";
NC_043015.1	PBRI	exon	41022945	41023058	.	+	.	gene_id "LOC115222306"; ID ""; gene_name "LOC115222306"; transcript_id "G50012.28"; exon_number "15"; uniq_trans_id "G50012.28";
NC_043015.1	PBRI	exon	41023703	41023807	.	+	.	gene_id "LOC115222306"; ID ""; gene_name "LOC115222306"; transcript_id "G50012.28"; exon_number "16"; uniq_trans_id "G50012.28";
NC_043015.1	PBRI	exon	41024266	41024389	.	+	.	gene_id "LOC115222306"; ID ""; gene_name "LOC115222306"; transcript_id "G50012.28"; exon_number "17"; uniq_trans_id "G50012.28";
NC_043015.1	PBRI	exon	41025211	41025243	.	+	.	gene_id "LOC115222306"; ID ""; gene_name "LOC115222306"; transcript_id "G50012.28"; exon_number "18"; uniq_trans_id "G50012.28";
NC_043015.1	PBRI	exon	41025717	41025767	.	+	.	gene_id "LOC115222306"; ID ""; gene_name "LOC115222306"; transcript_id "G50012.28"; exon_number "19"; uniq_trans_id "G50012.28";
NC_043015.1	PBRI	exon	41026865	41026911	.	+	.	gene_id "LOC115222306"; ID ""; gene_name "LOC115222306"; transcript_id "G50012.28"; exon_number "20"; uniq_trans_id "G50012.28";
NC_043015.1	PBRI	exon	41027485	41027560	.	+	.	gene_id "LOC115222306"; ID ""; gene_name "LOC115222306"; transcript_id "G50012.28"; exon_number "21"; uniq_trans_id "G50012.28";
NC_043015.1	PBRI	exon	41027762	41027813	.	+	.	gene_id "LOC115222306"; ID ""; gene_name "LOC115222306"; transcript_id "G50012.28"; exon_number "22"; uniq_trans_id "G50012.28";
NC_043015.1	PBRI	exon	41028883	41028966	.	+	.	gene_id "LOC115222306"; ID ""; gene_name "LOC115222306"; transcript_id "G50012.28"; exon_number "23"; uniq_trans_id "G50012.28";
NC_043015.1	PBRI	exon	41029693	41029759	.	+	.	gene_id "LOC115222306"; ID ""; gene_name "LOC115222306"; transcript_id "G50012.28"; exon_number "24"; uniq_trans_id "G50012.28";
NC_043015.1	PBRI	exon	41031422	41031549	.	+	.	gene_id "LOC115222306"; ID ""; gene_name "LOC115222306"; transcript_id "G50012.28"; exon_number "25"; uniq_trans_id "G50012.28";
NC_043015.1	PBRI	exon	41033003	41033162	.	+	.	gene_id "LOC115222306"; ID ""; gene_name "LOC115222306"; transcript_id "G50012.28"; exon_number "26"; uniq_trans_id "G50012.28";
NC_043015.1	PBRI	exon	41034573	41034644	.	+	.	gene_id "LOC115222306"; ID ""; gene_name "LOC115222306"; transcript_id "G50012.28"; exon_number "27"; uniq_trans_id "G50012.28";
NC_043015.1	PBRI	exon	41036420	41036563	.	+	.	gene_id "LOC115222306"; ID ""; gene_name "LOC115222306"; transcript_id "G50012.28"; exon_number "28"; uniq_trans_id "G50012.28";
NC_043015.1	PBRI	exon	41037320	41037456	.	+	.	gene_id "LOC115222306"; ID ""; gene_name "LOC115222306"; transcript_id "G50012.28"; exon_number "29"; uniq_trans_id "G50012.28";
NC_043015.1	PBRI	exon	41039289	41039379	.	+	.	gene_id "LOC115222306"; ID ""; gene_name "LOC115222306"; transcript_id "G50012.28"; exon_number "30"; uniq_trans_id "G50012.28";
NC_043015.1	PBRI	exon	41040452	41040568	.	+	.	gene_id "LOC115222306"; ID ""; gene_name "LOC115222306"; transcript_id "G50012.28"; exon_number "31"; uniq_trans_id "G50012.28";
NC_043015.1	PBRI	exon	41042019	41042110	.	+	.	gene_id "LOC115222306"; ID ""; gene_name "LOC115222306"; transcript_id "G50012.28"; exon_number "32"; uniq_trans_id "G50012.28";
NC_043015.1	PBRI	transcript	41004207	41043277	.	+	.	gene_id "LOC115222306"; ID ""; gene_name "LOC115222306"; transcript_id "G50012.31"; uniq_trans_id "G50012.31";
NC_043015.1	PBRI	exon	41004207	41005062	.	+	.	gene_id "LOC115222306"; ID ""; gene_name "LOC115222306"; transcript_id "G50012.31"; exon_number "1"; uniq_trans_id "G50012.31";
NC_043015.1	PBRI	exon	41005846	41006039	.	+	.	gene_id "LOC115222306"; ID ""; gene_name "LOC115222306"; transcript_id "G50012.31"; exon_number "2"; uniq_trans_id "G50012.31";
NC_043015.1	PBRI	exon	41008508	41008712	.	+	.	gene_id "LOC115222306"; ID ""; gene_name "LOC115222306"; transcript_id "G50012.31"; exon_number "3"; uniq_trans_id "G50012.31";
NC_043015.1	PBRI	exon	41010206	41010287	.	+	.	gene_id "LOC115222306"; ID ""; gene_name "LOC115222306"; transcript_id "G50012.31"; exon_number "4"; uniq_trans_id "G50012.31";
NC_043015.1	PBRI	exon	41011578	41011678	.	+	.	gene_id "LOC115222306"; ID ""; gene_name "LOC115222306"; transcript_id "G50012.31"; exon_number "5"; uniq_trans_id "G50012.31";
NC_043015.1	PBRI	exon	41012828	41012954	.	+	.	gene_id "LOC115222306"; ID ""; gene_name "LOC115222306"; transcript_id "G50012.31"; exon_number "6"; uniq_trans_id "G50012.31";
NC_043015.1	PBRI	exon	41013762	41013857	.	+	.	gene_id "LOC115222306"; ID ""; gene_name "LOC115222306"; transcript_id "G50012.31"; exon_number "7"; uniq_trans_id "G50012.31";
NC_043015.1	PBRI	exon	41015566	41015688	.	+	.	gene_id "LOC115222306"; ID ""; gene_name "LOC115222306"; transcript_id "G50012.31"; exon_number "8"; uniq_trans_id "G50012.31";
NC_043015.1	PBRI	exon	41017660	41017717	.	+	.	gene_id "LOC115222306"; ID ""; gene_name "LOC115222306"; transcript_id "G50012.31"; exon_number "9"; uniq_trans_id "G50012.31";
NC_043015.1	PBRI	exon	41019035	41019068	.	+	.	gene_id "LOC115222306"; ID ""; gene_name "LOC115222306"; transcript_id "G50012.31"; exon_number "10"; uniq_trans_id "G50012.31";
NC_043015.1	PBRI	exon	41020071	41020110	.	+	.	gene_id "LOC115222306"; ID ""; gene_name "LOC115222306"; transcript_id "G50012.31"; exon_number "11"; uniq_trans_id "G50012.31";
NC_043015.1	PBRI	exon	41020413	41020482	.	+	.	gene_id "LOC115222306"; ID ""; gene_name "LOC115222306"; transcript_id "G50012.31"; exon_number "12"; uniq_trans_id "G50012.31";
NC_043015.1	PBRI	exon	41021111	41021188	.	+	.	gene_id "LOC115222306"; ID ""; gene_name "LOC115222306"; transcript_id "G50012.31"; exon_number "13"; uniq_trans_id "G50012.31";
NC_043015.1	PBRI	exon	41022219	41022339	.	+	.	gene_id "LOC115222306"; ID ""; gene_name "LOC115222306"; transcript_id "G50012.31"; exon_number "14"; uniq_trans_id "G50012.31";
NC_043015.1	PBRI	exon	41022945	41023058	.	+	.	gene_id "LOC115222306"; ID ""; gene_name "LOC115222306"; transcript_id "G50012.31"; exon_number "15"; uniq_trans_id "G50012.31";
NC_043015.1	PBRI	exon	41023703	41023807	.	+	.	gene_id "LOC115222306"; ID ""; gene_name "LOC115222306"; transcript_id "G50012.31"; exon_number "16"; uniq_trans_id "G50012.31";
NC_043015.1	PBRI	exon	41024266	41024389	.	+	.	gene_id "LOC115222306"; ID ""; gene_name "LOC115222306"; transcript_id "G50012.31"; exon_number "17"; uniq_trans_id "G50012.31";
NC_043015.1	PBRI	exon	41025211	41025243	.	+	.	gene_id "LOC115222306"; ID ""; gene_name "LOC115222306"; transcript_id "G50012.31"; exon_number "18"; uniq_trans_id "G50012.31";
NC_043015.1	PBRI	exon	41025717	41025767	.	+	.	gene_id "LOC115222306"; ID ""; gene_name "LOC115222306"; transcript_id "G50012.31"; exon_number "19"; uniq_trans_id "G50012.31";
NC_043015.1	PBRI	exon	41026865	41026911	.	+	.	gene_id "LOC115222306"; ID ""; gene_name "LOC115222306"; transcript_id "G50012.31"; exon_number "20"; uniq_trans_id "G50012.31";
NC_043015.1	PBRI	exon	41027485	41027560	.	+	.	gene_id "LOC115222306"; ID ""; gene_name "LOC115222306"; transcript_id "G50012.31"; exon_number "21"; uniq_trans_id "G50012.31";
NC_043015.1	PBRI	exon	41027762	41027813	.	+	.	gene_id "LOC115222306"; ID ""; gene_name "LOC115222306"; transcript_id "G50012.31"; exon_number "22"; uniq_trans_id "G50012.31";
NC_043015.1	PBRI	exon	41028883	41028966	.	+	.	gene_id "LOC115222306"; ID ""; gene_name "LOC115222306"; transcript_id "G50012.31"; exon_number "23"; uniq_trans_id "G50012.31";
NC_043015.1	PBRI	exon	41029693	41029759	.	+	.	gene_id "LOC115222306"; ID ""; gene_name "LOC115222306"; transcript_id "G50012.31"; exon_number "24"; uniq_trans_id "G50012.31";
NC_043015.1	PBRI	exon	41031422	41031549	.	+	.	gene_id "LOC115222306"; ID ""; gene_name "LOC115222306"; transcript_id "G50012.31"; exon_number "25"; uniq_trans_id "G50012.31";
NC_043015.1	PBRI	exon	41033003	41033162	.	+	.	gene_id "LOC115222306"; ID ""; gene_name "LOC115222306"; transcript_id "G50012.31"; exon_number "26"; uniq_trans_id "G50012.31";
NC_043015.1	PBRI	exon	41034573	41034644	.	+	.	gene_id "LOC115222306"; ID ""; gene_name "LOC115222306"; transcript_id "G50012.31"; exon_number "27"; uniq_trans_id "G50012.31";
NC_043015.1	PBRI	exon	41036420	41036563	.	+	.	gene_id "LOC115222306"; ID ""; gene_name "LOC115222306"; transcript_id "G50012.31"; exon_number "28"; uniq_trans_id "G50012.31";
NC_043015.1	PBRI	exon	41037320	41037456	.	+	.	gene_id "LOC115222306"; ID ""; gene_name "LOC115222306"; transcript_id "G50012.31"; exon_number "29"; uniq_trans_id "G50012.31";
NC_043015.1	PBRI	exon	41039289	41039379	.	+	.	gene_id "LOC115222306"; ID ""; gene_name "LOC115222306"; transcript_id "G50012.31"; exon_number "30"; uniq_trans_id "G50012.31";
NC_043015.1	PBRI	exon	41040452	41040568	.	+	.	gene_id "LOC115222306"; ID ""; gene_name "LOC115222306"; transcript_id "G50012.31"; exon_number "31"; uniq_trans_id "G50012.31";
NC_043015.1	PBRI	exon	41042019	41042108	.	+	.	gene_id "LOC115222306"; ID ""; gene_name "LOC115222306"; transcript_id "G50012.31"; exon_number "32"; uniq_trans_id "G50012.31";
NC_043015.1	PBRI	exon	41042802	41043277	.	+	.	gene_id "LOC115222306"; ID ""; gene_name "LOC115222306"; transcript_id "G50012.31"; exon_number "33"; uniq_trans_id "G50012.31";
NC_043015.1	PBRI	transcript	41004211	41043277	.	+	.	gene_id "LOC115222306"; ID ""; gene_name "LOC115222306"; transcript_id "G50012.32"; uniq_trans_id "G50012.32";
NC_043015.1	PBRI	exon	41004211	41004785	.	+	.	gene_id "LOC115222306"; ID ""; gene_name "LOC115222306"; transcript_id "G50012.32"; exon_number "1"; uniq_trans_id "G50012.32";
NC_043015.1	PBRI	exon	41005846	41006039	.	+	.	gene_id "LOC115222306"; ID ""; gene_name "LOC115222306"; transcript_id "G50012.32"; exon_number "2"; uniq_trans_id "G50012.32";
NC_043015.1	PBRI	exon	41008508	41008712	.	+	.	gene_id "LOC115222306"; ID ""; gene_name "LOC115222306"; transcript_id "G50012.32"; exon_number "3"; uniq_trans_id "G50012.32";
NC_043015.1	PBRI	exon	41010206	41010287	.	+	.	gene_id "LOC115222306"; ID ""; gene_name "LOC115222306"; transcript_id "G50012.32"; exon_number "4"; uniq_trans_id "G50012.32";
NC_043015.1	PBRI	exon	41011578	41011678	.	+	.	gene_id "LOC115222306"; ID ""; gene_name "LOC115222306"; transcript_id "G50012.32"; exon_number "5"; uniq_trans_id "G50012.32";
NC_043015.1	PBRI	exon	41012828	41012954	.	+	.	gene_id "LOC115222306"; ID ""; gene_name "LOC115222306"; transcript_id "G50012.32"; exon_number "6"; uniq_trans_id "G50012.32";
NC_043015.1	PBRI	exon	41013762	41013857	.	+	.	gene_id "LOC115222306"; ID ""; gene_name "LOC115222306"; transcript_id "G50012.32"; exon_number "7"; uniq_trans_id "G50012.32";
NC_043015.1	PBRI	exon	41015566	41015688	.	+	.	gene_id "LOC115222306"; ID ""; gene_name "LOC115222306"; transcript_id "G50012.32"; exon_number "8"; uniq_trans_id "G50012.32";
NC_043015.1	PBRI	exon	41017660	41017717	.	+	.	gene_id "LOC115222306"; ID ""; gene_name "LOC115222306"; transcript_id "G50012.32"; exon_number "9"; uniq_trans_id "G50012.32";
NC_043015.1	PBRI	exon	41019035	41019068	.	+	.	gene_id "LOC115222306"; ID ""; gene_name "LOC115222306"; transcript_id "G50012.32"; exon_number "10"; uniq_trans_id "G50012.32";
NC_043015.1	PBRI	exon	41020071	41020110	.	+	.	gene_id "LOC115222306"; ID ""; gene_name "LOC115222306"; transcript_id "G50012.32"; exon_number "11"; uniq_trans_id "G50012.32";
NC_043015.1	PBRI	exon	41020413	41020482	.	+	.	gene_id "LOC115222306"; ID ""; gene_name "LOC115222306"; transcript_id "G50012.32"; exon_number "12"; uniq_trans_id "G50012.32";
NC_043015.1	PBRI	exon	41021111	41021188	.	+	.	gene_id "LOC115222306"; ID ""; gene_name "LOC115222306"; transcript_id "G50012.32"; exon_number "13"; uniq_trans_id "G50012.32";
NC_043015.1	PBRI	exon	41022219	41022339	.	+	.	gene_id "LOC115222306"; ID ""; gene_name "LOC115222306"; transcript_id "G50012.32"; exon_number "14"; uniq_trans_id "G50012.32";
NC_043015.1	PBRI	exon	41022945	41023058	.	+	.	gene_id "LOC115222306"; ID ""; gene_name "LOC115222306"; transcript_id "G50012.32"; exon_number "15"; uniq_trans_id "G50012.32";
NC_043015.1	PBRI	exon	41023703	41023807	.	+	.	gene_id "LOC115222306"; ID ""; gene_name "LOC115222306"; transcript_id "G50012.32"; exon_number "16"; uniq_trans_id "G50012.32";
NC_043015.1	PBRI	exon	41024266	41024389	.	+	.	gene_id "LOC115222306"; ID ""; gene_name "LOC115222306"; transcript_id "G50012.32"; exon_number "17"; uniq_trans_id "G50012.32";
NC_043015.1	PBRI	exon	41025211	41025243	.	+	.	gene_id "LOC115222306"; ID ""; gene_name "LOC115222306"; transcript_id "G50012.32"; exon_number "18"; uniq_trans_id "G50012.32";
NC_043015.1	PBRI	exon	41025717	41025767	.	+	.	gene_id "LOC115222306"; ID ""; gene_name "LOC115222306"; transcript_id "G50012.32"; exon_number "19"; uniq_trans_id "G50012.32";
NC_043015.1	PBRI	exon	41026865	41026911	.	+	.	gene_id "LOC115222306"; ID ""; gene_name "LOC115222306"; transcript_id "G50012.32"; exon_number "20"; uniq_trans_id "G50012.32";
NC_043015.1	PBRI	exon	41027485	41027560	.	+	.	gene_id "LOC115222306"; ID ""; gene_name "LOC115222306"; transcript_id "G50012.32"; exon_number "21"; uniq_trans_id "G50012.32";
NC_043015.1	PBRI	exon	41027762	41027813	.	+	.	gene_id "LOC115222306"; ID ""; gene_name "LOC115222306"; transcript_id "G50012.32"; exon_number "22"; uniq_trans_id "G50012.32";
NC_043015.1	PBRI	exon	41028883	41028966	.	+	.	gene_id "LOC115222306"; ID ""; gene_name "LOC115222306"; transcript_id "G50012.32"; exon_number "23"; uniq_trans_id "G50012.32";
NC_043015.1	PBRI	exon	41029693	41029759	.	+	.	gene_id "LOC115222306"; ID ""; gene_name "LOC115222306"; transcript_id "G50012.32"; exon_number "24"; uniq_trans_id "G50012.32";
NC_043015.1	PBRI	exon	41031422	41031549	.	+	.	gene_id "LOC115222306"; ID ""; gene_name "LOC115222306"; transcript_id "G50012.32"; exon_number "25"; uniq_trans_id "G50012.32";
NC_043015.1	PBRI	exon	41033003	41033162	.	+	.	gene_id "LOC115222306"; ID ""; gene_name "LOC115222306"; transcript_id "G50012.32"; exon_number "26"; uniq_trans_id "G50012.32";
NC_043015.1	PBRI	exon	41034573	41034644	.	+	.	gene_id "LOC115222306"; ID ""; gene_name "LOC115222306"; transcript_id "G50012.32"; exon_number "27"; uniq_trans_id "G50012.32";
NC_043015.1	PBRI	exon	41036420	41036563	.	+	.	gene_id "LOC115222306"; ID ""; gene_name "LOC115222306"; transcript_id "G50012.32"; exon_number "28"; uniq_trans_id "G50012.32";
NC_043015.1	PBRI	exon	41037320	41037456	.	+	.	gene_id "LOC115222306"; ID ""; gene_name "LOC115222306"; transcript_id "G50012.32"; exon_number "29"; uniq_trans_id "G50012.32";
NC_043015.1	PBRI	exon	41039289	41039379	.	+	.	gene_id "LOC115222306"; ID ""; gene_name "LOC115222306"; transcript_id "G50012.32"; exon_number "30"; uniq_trans_id "G50012.32";
NC_043015.1	PBRI	exon	41040452	41040568	.	+	.	gene_id "LOC115222306"; ID ""; gene_name "LOC115222306"; transcript_id "G50012.32"; exon_number "31"; uniq_trans_id "G50012.32";
NC_043015.1	PBRI	exon	41042019	41042108	.	+	.	gene_id "LOC115222306"; ID ""; gene_name "LOC115222306"; transcript_id "G50012.32"; exon_number "32"; uniq_trans_id "G50012.32";
NC_043015.1	PBRI	exon	41042802	41043277	.	+	.	gene_id "LOC115222306"; ID ""; gene_name "LOC115222306"; transcript_id "G50012.32"; exon_number "33"; uniq_trans_id "G50012.32";
NC_043015.1	PBRI	transcript	41004264	41043152	.	+	.	gene_id "LOC115222306"; ID ""; gene_name "LOC115222306"; transcript_id "G50012.33"; uniq_trans_id "G50012.33";
NC_043015.1	PBRI	exon	41004264	41004785	.	+	.	gene_id "LOC115222306"; ID ""; gene_name "LOC115222306"; transcript_id "G50012.33"; exon_number "1"; uniq_trans_id "G50012.33";
NC_043015.1	PBRI	exon	41005846	41006039	.	+	.	gene_id "LOC115222306"; ID ""; gene_name "LOC115222306"; transcript_id "G50012.33"; exon_number "2"; uniq_trans_id "G50012.33";
NC_043015.1	PBRI	exon	41008508	41008712	.	+	.	gene_id "LOC115222306"; ID ""; gene_name "LOC115222306"; transcript_id "G50012.33"; exon_number "3"; uniq_trans_id "G50012.33";
NC_043015.1	PBRI	exon	41010206	41010287	.	+	.	gene_id "LOC115222306"; ID ""; gene_name "LOC115222306"; transcript_id "G50012.33"; exon_number "4"; uniq_trans_id "G50012.33";
NC_043015.1	PBRI	exon	41011578	41011678	.	+	.	gene_id "LOC115222306"; ID ""; gene_name "LOC115222306"; transcript_id "G50012.33"; exon_number "5"; uniq_trans_id "G50012.33";
NC_043015.1	PBRI	exon	41012828	41012954	.	+	.	gene_id "LOC115222306"; ID ""; gene_name "LOC115222306"; transcript_id "G50012.33"; exon_number "6"; uniq_trans_id "G50012.33";
NC_043015.1	PBRI	exon	41013762	41013857	.	+	.	gene_id "LOC115222306"; ID ""; gene_name "LOC115222306"; transcript_id "G50012.33"; exon_number "7"; uniq_trans_id "G50012.33";
NC_043015.1	PBRI	exon	41015566	41015688	.	+	.	gene_id "LOC115222306"; ID ""; gene_name "LOC115222306"; transcript_id "G50012.33"; exon_number "8"; uniq_trans_id "G50012.33";
NC_043015.1	PBRI	exon	41017660	41017717	.	+	.	gene_id "LOC115222306"; ID ""; gene_name "LOC115222306"; transcript_id "G50012.33"; exon_number "9"; uniq_trans_id "G50012.33";
NC_043015.1	PBRI	exon	41019035	41019068	.	+	.	gene_id "LOC115222306"; ID ""; gene_name "LOC115222306"; transcript_id "G50012.33"; exon_number "10"; uniq_trans_id "G50012.33";
NC_043015.1	PBRI	exon	41020071	41020110	.	+	.	gene_id "LOC115222306"; ID ""; gene_name "LOC115222306"; transcript_id "G50012.33"; exon_number "11"; uniq_trans_id "G50012.33";
NC_043015.1	PBRI	exon	41020413	41020482	.	+	.	gene_id "LOC115222306"; ID ""; gene_name "LOC115222306"; transcript_id "G50012.33"; exon_number "12"; uniq_trans_id "G50012.33";
NC_043015.1	PBRI	exon	41021111	41021188	.	+	.	gene_id "LOC115222306"; ID ""; gene_name "LOC115222306"; transcript_id "G50012.33"; exon_number "13"; uniq_trans_id "G50012.33";
NC_043015.1	PBRI	exon	41022219	41022339	.	+	.	gene_id "LOC115222306"; ID ""; gene_name "LOC115222306"; transcript_id "G50012.33"; exon_number "14"; uniq_trans_id "G50012.33";
NC_043015.1	PBRI	exon	41022945	41023058	.	+	.	gene_id "LOC115222306"; ID ""; gene_name "LOC115222306"; transcript_id "G50012.33"; exon_number "15"; uniq_trans_id "G50012.33";
NC_043015.1	PBRI	exon	41023703	41023807	.	+	.	gene_id "LOC115222306"; ID ""; gene_name "LOC115222306"; transcript_id "G50012.33"; exon_number "16"; uniq_trans_id "G50012.33";
NC_043015.1	PBRI	exon	41024266	41024389	.	+	.	gene_id "LOC115222306"; ID ""; gene_name "LOC115222306"; transcript_id "G50012.33"; exon_number "17"; uniq_trans_id "G50012.33";
NC_043015.1	PBRI	exon	41025211	41025243	.	+	.	gene_id "LOC115222306"; ID ""; gene_name "LOC115222306"; transcript_id "G50012.33"; exon_number "18"; uniq_trans_id "G50012.33";
NC_043015.1	PBRI	exon	41025717	41025767	.	+	.	gene_id "LOC115222306"; ID ""; gene_name "LOC115222306"; transcript_id "G50012.33"; exon_number "19"; uniq_trans_id "G50012.33";
NC_043015.1	PBRI	exon	41026865	41026911	.	+	.	gene_id "LOC115222306"; ID ""; gene_name "LOC115222306"; transcript_id "G50012.33"; exon_number "20"; uniq_trans_id "G50012.33";
NC_043015.1	PBRI	exon	41027485	41027560	.	+	.	gene_id "LOC115222306"; ID ""; gene_name "LOC115222306"; transcript_id "G50012.33"; exon_number "21"; uniq_trans_id "G50012.33";
NC_043015.1	PBRI	exon	41027762	41027813	.	+	.	gene_id "LOC115222306"; ID ""; gene_name "LOC115222306"; transcript_id "G50012.33"; exon_number "22"; uniq_trans_id "G50012.33";
NC_043015.1	PBRI	exon	41028883	41028966	.	+	.	gene_id "LOC115222306"; ID ""; gene_name "LOC115222306"; transcript_id "G50012.33"; exon_number "23"; uniq_trans_id "G50012.33";
NC_043015.1	PBRI	exon	41029693	41029759	.	+	.	gene_id "LOC115222306"; ID ""; gene_name "LOC115222306"; transcript_id "G50012.33"; exon_number "24"; uniq_trans_id "G50012.33";
NC_043015.1	PBRI	exon	41031422	41031549	.	+	.	gene_id "LOC115222306"; ID ""; gene_name "LOC115222306"; transcript_id "G50012.33"; exon_number "25"; uniq_trans_id "G50012.33";
NC_043015.1	PBRI	exon	41033003	41033162	.	+	.	gene_id "LOC115222306"; ID ""; gene_name "LOC115222306"; transcript_id "G50012.33"; exon_number "26"; uniq_trans_id "G50012.33";
NC_043015.1	PBRI	exon	41034573	41034644	.	+	.	gene_id "LOC115222306"; ID ""; gene_name "LOC115222306"; transcript_id "G50012.33"; exon_number "27"; uniq_trans_id "G50012.33";
NC_043015.1	PBRI	exon	41036420	41036563	.	+	.	gene_id "LOC115222306"; ID ""; gene_name "LOC115222306"; transcript_id "G50012.33"; exon_number "28"; uniq_trans_id "G50012.33";
NC_043015.1	PBRI	exon	41037320	41037456	.	+	.	gene_id "LOC115222306"; ID ""; gene_name "LOC115222306"; transcript_id "G50012.33"; exon_number "29"; uniq_trans_id "G50012.33";
NC_043015.1	PBRI	exon	41039289	41039379	.	+	.	gene_id "LOC115222306"; ID ""; gene_name "LOC115222306"; transcript_id "G50012.33"; exon_number "30"; uniq_trans_id "G50012.33";
NC_043015.1	PBRI	exon	41040452	41040568	.	+	.	gene_id "LOC115222306"; ID ""; gene_name "LOC115222306"; transcript_id "G50012.33"; exon_number "31"; uniq_trans_id "G50012.33";
NC_043015.1	PBRI	exon	41042019	41042108	.	+	.	gene_id "LOC115222306"; ID ""; gene_name "LOC115222306"; transcript_id "G50012.33"; exon_number "32"; uniq_trans_id "G50012.33";
NC_043015.1	PBRI	exon	41042802	41043152	.	+	.	gene_id "LOC115222306"; ID ""; gene_name "LOC115222306"; transcript_id "G50012.33"; exon_number "33"; uniq_trans_id "G50012.33";
NC_043015.1	PBRI	transcript	41005696	41043277	.	+	.	gene_id "LOC115222306"; ID ""; gene_name "LOC115222306"; transcript_id "G50012.37"; uniq_trans_id "G50012.37";
NC_043015.1	PBRI	exon	41005696	41006039	.	+	.	gene_id "LOC115222306"; ID ""; gene_name "LOC115222306"; transcript_id "G50012.37"; exon_number "1"; uniq_trans_id "G50012.37";
NC_043015.1	PBRI	exon	41008508	41008712	.	+	.	gene_id "LOC115222306"; ID ""; gene_name "LOC115222306"; transcript_id "G50012.37"; exon_number "2"; uniq_trans_id "G50012.37";
NC_043015.1	PBRI	exon	41010206	41010287	.	+	.	gene_id "LOC115222306"; ID ""; gene_name "LOC115222306"; transcript_id "G50012.37"; exon_number "3"; uniq_trans_id "G50012.37";
NC_043015.1	PBRI	exon	41011578	41011678	.	+	.	gene_id "LOC115222306"; ID ""; gene_name "LOC115222306"; transcript_id "G50012.37"; exon_number "4"; uniq_trans_id "G50012.37";
NC_043015.1	PBRI	exon	41012828	41012954	.	+	.	gene_id "LOC115222306"; ID ""; gene_name "LOC115222306"; transcript_id "G50012.37"; exon_number "5"; uniq_trans_id "G50012.37";
NC_043015.1	PBRI	exon	41013762	41013857	.	+	.	gene_id "LOC115222306"; ID ""; gene_name "LOC115222306"; transcript_id "G50012.37"; exon_number "6"; uniq_trans_id "G50012.37";
NC_043015.1	PBRI	exon	41015566	41015688	.	+	.	gene_id "LOC115222306"; ID ""; gene_name "LOC115222306"; transcript_id "G50012.37"; exon_number "7"; uniq_trans_id "G50012.37";
NC_043015.1	PBRI	exon	41017660	41017717	.	+	.	gene_id "LOC115222306"; ID ""; gene_name "LOC115222306"; transcript_id "G50012.37"; exon_number "8"; uniq_trans_id "G50012.37";
NC_043015.1	PBRI	exon	41019035	41019068	.	+	.	gene_id "LOC115222306"; ID ""; gene_name "LOC115222306"; transcript_id "G50012.37"; exon_number "9"; uniq_trans_id "G50012.37";
NC_043015.1	PBRI	exon	41020071	41020110	.	+	.	gene_id "LOC115222306"; ID ""; gene_name "LOC115222306"; transcript_id "G50012.37"; exon_number "10"; uniq_trans_id "G50012.37";
NC_043015.1	PBRI	exon	41020413	41020482	.	+	.	gene_id "LOC115222306"; ID ""; gene_name "LOC115222306"; transcript_id "G50012.37"; exon_number "11"; uniq_trans_id "G50012.37";
NC_043015.1	PBRI	exon	41021111	41021188	.	+	.	gene_id "LOC115222306"; ID ""; gene_name "LOC115222306"; transcript_id "G50012.37"; exon_number "12"; uniq_trans_id "G50012.37";
NC_043015.1	PBRI	exon	41022219	41022339	.	+	.	gene_id "LOC115222306"; ID ""; gene_name "LOC115222306"; transcript_id "G50012.37"; exon_number "13"; uniq_trans_id "G50012.37";
NC_043015.1	PBRI	exon	41022945	41023058	.	+	.	gene_id "LOC115222306"; ID ""; gene_name "LOC115222306"; transcript_id "G50012.37"; exon_number "14"; uniq_trans_id "G50012.37";
NC_043015.1	PBRI	exon	41023703	41023807	.	+	.	gene_id "LOC115222306"; ID ""; gene_name "LOC115222306"; transcript_id "G50012.37"; exon_number "15"; uniq_trans_id "G50012.37";
NC_043015.1	PBRI	exon	41024266	41024389	.	+	.	gene_id "LOC115222306"; ID ""; gene_name "LOC115222306"; transcript_id "G50012.37"; exon_number "16"; uniq_trans_id "G50012.37";
NC_043015.1	PBRI	exon	41025211	41025243	.	+	.	gene_id "LOC115222306"; ID ""; gene_name "LOC115222306"; transcript_id "G50012.37"; exon_number "17"; uniq_trans_id "G50012.37";
NC_043015.1	PBRI	exon	41025717	41025767	.	+	.	gene_id "LOC115222306"; ID ""; gene_name "LOC115222306"; transcript_id "G50012.37"; exon_number "18"; uniq_trans_id "G50012.37";
NC_043015.1	PBRI	exon	41026865	41026911	.	+	.	gene_id "LOC115222306"; ID ""; gene_name "LOC115222306"; transcript_id "G50012.37"; exon_number "19"; uniq_trans_id "G50012.37";
NC_043015.1	PBRI	exon	41027485	41027560	.	+	.	gene_id "LOC115222306"; ID ""; gene_name "LOC115222306"; transcript_id "G50012.37"; exon_number "20"; uniq_trans_id "G50012.37";
NC_043015.1	PBRI	exon	41027762	41027813	.	+	.	gene_id "LOC115222306"; ID ""; gene_name "LOC115222306"; transcript_id "G50012.37"; exon_number "21"; uniq_trans_id "G50012.37";
NC_043015.1	PBRI	exon	41028883	41028966	.	+	.	gene_id "LOC115222306"; ID ""; gene_name "LOC115222306"; transcript_id "G50012.37"; exon_number "22"; uniq_trans_id "G50012.37";
NC_043015.1	PBRI	exon	41029693	41029759	.	+	.	gene_id "LOC115222306"; ID ""; gene_name "LOC115222306"; transcript_id "G50012.37"; exon_number "23"; uniq_trans_id "G50012.37";
NC_043015.1	PBRI	exon	41031422	41031549	.	+	.	gene_id "LOC115222306"; ID ""; gene_name "LOC115222306"; transcript_id "G50012.37"; exon_number "24"; uniq_trans_id "G50012.37";
NC_043015.1	PBRI	exon	41033003	41033162	.	+	.	gene_id "LOC115222306"; ID ""; gene_name "LOC115222306"; transcript_id "G50012.37"; exon_number "25"; uniq_trans_id "G50012.37";
NC_043015.1	PBRI	exon	41034573	41034644	.	+	.	gene_id "LOC115222306"; ID ""; gene_name "LOC115222306"; transcript_id "G50012.37"; exon_number "26"; uniq_trans_id "G50012.37";
NC_043015.1	PBRI	exon	41036420	41036563	.	+	.	gene_id "LOC115222306"; ID ""; gene_name "LOC115222306"; transcript_id "G50012.37"; exon_number "27"; uniq_trans_id "G50012.37";
NC_043015.1	PBRI	exon	41037320	41037456	.	+	.	gene_id "LOC115222306"; ID ""; gene_name "LOC115222306"; transcript_id "G50012.37"; exon_number "28"; uniq_trans_id "G50012.37";
NC_043015.1	PBRI	exon	41039289	41039379	.	+	.	gene_id "LOC115222306"; ID ""; gene_name "LOC115222306"; transcript_id "G50012.37"; exon_number "29"; uniq_trans_id "G50012.37";
NC_043015.1	PBRI	exon	41040452	41040568	.	+	.	gene_id "LOC115222306"; ID ""; gene_name "LOC115222306"; transcript_id "G50012.37"; exon_number "30"; uniq_trans_id "G50012.37";
NC_043015.1	PBRI	exon	41042019	41042108	.	+	.	gene_id "LOC115222306"; ID ""; gene_name "LOC115222306"; transcript_id "G50012.37"; exon_number "31"; uniq_trans_id "G50012.37";
NC_043015.1	PBRI	exon	41042802	41043277	.	+	.	gene_id "LOC115222306"; ID ""; gene_name "LOC115222306"; transcript_id "G50012.37"; exon_number "32"; uniq_trans_id "G50012.37";
NC_043015.1	Gnomon	transcript	41003621	41043163	.	+	.	gene_id "LOC115222306"; ID "XM_029792484.2"; gene_name "LOC115222306"; transcript_id "XM_029792484.2";
NC_043015.1	Gnomon	CDS	41003712	41003774	.	+	0	gene_id "LOC115222306"; db_xref "GeneID:115222306"; gbkey "CDS"; gene "LOC115222306"; ID ""; gene_name "LOC115222306"; transcript_id "XM_029792484.2"; product "nardilysin isoform X1"; protein_id "XP_029648344.1"; exon_number "1";
NC_043015.1	Gnomon	CDS	41005846	41006039	.	+	0	gene_id "LOC115222306"; db_xref "GeneID:115222306"; gbkey "CDS"; gene "LOC115222306"; ID ""; gene_name "LOC115222306"; transcript_id "XM_029792484.2"; product "nardilysin isoform X1"; protein_id "XP_029648344.1"; exon_number "2";
NC_043015.1	Gnomon	CDS	41008508	41008712	.	+	1	gene_id "LOC115222306"; db_xref "GeneID:115222306"; gbkey "CDS"; gene "LOC115222306"; ID ""; gene_name "LOC115222306"; transcript_id "XM_029792484.2"; product "nardilysin isoform X1"; protein_id "XP_029648344.1"; exon_number "3";
NC_043015.1	Gnomon	CDS	41010206	41010287	.	+	0	gene_id "LOC115222306"; db_xref "GeneID:115222306"; gbkey "CDS"; gene "LOC115222306"; ID ""; gene_name "LOC115222306"; transcript_id "XM_029792484.2"; product "nardilysin isoform X1"; protein_id "XP_029648344.1"; exon_number "4";
NC_043015.1	Gnomon	CDS	41011578	41011678	.	+	2	gene_id "LOC115222306"; db_xref "GeneID:115222306"; gbkey "CDS"; gene "LOC115222306"; ID ""; gene_name "LOC115222306"; transcript_id "XM_029792484.2"; product "nardilysin isoform X1"; protein_id "XP_029648344.1"; exon_number "5";
NC_043015.1	Gnomon	CDS	41012828	41012954	.	+	0	gene_id "LOC115222306"; db_xref "GeneID:115222306"; gbkey "CDS"; gene "LOC115222306"; ID ""; gene_name "LOC115222306"; transcript_id "XM_029792484.2"; product "nardilysin isoform X1"; protein_id "XP_029648344.1"; exon_number "6";
NC_043015.1	Gnomon	CDS	41013762	41013857	.	+	2	gene_id "LOC115222306"; db_xref "GeneID:115222306"; gbkey "CDS"; gene "LOC115222306"; ID ""; gene_name "LOC115222306"; transcript_id "XM_029792484.2"; product "nardilysin isoform X1"; protein_id "XP_029648344.1"; exon_number "7";
NC_043015.1	Gnomon	CDS	41015566	41015688	.	+	2	gene_id "LOC115222306"; db_xref "GeneID:115222306"; gbkey "CDS"; gene "LOC115222306"; ID ""; gene_name "LOC115222306"; transcript_id "XM_029792484.2"; product "nardilysin isoform X1"; protein_id "XP_029648344.1"; exon_number "8";
NC_043015.1	Gnomon	CDS	41017660	41017717	.	+	2	gene_id "LOC115222306"; db_xref "GeneID:115222306"; gbkey "CDS"; gene "LOC115222306"; ID ""; gene_name "LOC115222306"; transcript_id "XM_029792484.2"; product "nardilysin isoform X1"; protein_id "XP_029648344.1"; exon_number "9";
NC_043015.1	Gnomon	CDS	41019035	41019068	.	+	1	gene_id "LOC115222306"; db_xref "GeneID:115222306"; gbkey "CDS"; gene "LOC115222306"; ID ""; gene_name "LOC115222306"; transcript_id "XM_029792484.2"; product "nardilysin isoform X1"; protein_id "XP_029648344.1"; exon_number "10";
NC_043015.1	Gnomon	CDS	41020071	41020110	.	+	0	gene_id "LOC115222306"; db_xref "GeneID:115222306"; gbkey "CDS"; gene "LOC115222306"; ID ""; gene_name "LOC115222306"; transcript_id "XM_029792484.2"; product "nardilysin isoform X1"; protein_id "XP_029648344.1"; exon_number "11";
NC_043015.1	Gnomon	CDS	41020413	41020482	.	+	2	gene_id "LOC115222306"; db_xref "GeneID:115222306"; gbkey "CDS"; gene "LOC115222306"; ID ""; gene_name "LOC115222306"; transcript_id "XM_029792484.2"; product "nardilysin isoform X1"; protein_id "XP_029648344.1"; exon_number "12";
NC_043015.1	Gnomon	CDS	41021111	41021188	.	+	1	gene_id "LOC115222306"; db_xref "GeneID:115222306"; gbkey "CDS"; gene "LOC115222306"; ID ""; gene_name "LOC115222306"; transcript_id "XM_029792484.2"; product "nardilysin isoform X1"; protein_id "XP_029648344.1"; exon_number "13";
NC_043015.1	Gnomon	CDS	41022219	41022339	.	+	1	gene_id "LOC115222306"; db_xref "GeneID:115222306"; gbkey "CDS"; gene "LOC115222306"; ID ""; gene_name "LOC115222306"; transcript_id "XM_029792484.2"; product "nardilysin isoform X1"; protein_id "XP_029648344.1"; exon_number "14";
NC_043015.1	Gnomon	CDS	41022945	41023058	.	+	0	gene_id "LOC115222306"; db_xref "GeneID:115222306"; gbkey "CDS"; gene "LOC115222306"; ID ""; gene_name "LOC115222306"; transcript_id "XM_029792484.2"; product "nardilysin isoform X1"; protein_id "XP_029648344.1"; exon_number "15";
NC_043015.1	Gnomon	CDS	41023703	41023807	.	+	0	gene_id "LOC115222306"; db_xref "GeneID:115222306"; gbkey "CDS"; gene "LOC115222306"; ID ""; gene_name "LOC115222306"; transcript_id "XM_029792484.2"; product "nardilysin isoform X1"; protein_id "XP_029648344.1"; exon_number "16";
NC_043015.1	Gnomon	CDS	41024266	41024389	.	+	0	gene_id "LOC115222306"; db_xref "GeneID:115222306"; gbkey "CDS"; gene "LOC115222306"; ID ""; gene_name "LOC115222306"; transcript_id "XM_029792484.2"; product "nardilysin isoform X1"; protein_id "XP_029648344.1"; exon_number "17";
NC_043015.1	Gnomon	CDS	41025211	41025243	.	+	2	gene_id "LOC115222306"; db_xref "GeneID:115222306"; gbkey "CDS"; gene "LOC115222306"; ID ""; gene_name "LOC115222306"; transcript_id "XM_029792484.2"; product "nardilysin isoform X1"; protein_id "XP_029648344.1"; exon_number "18";
NC_043015.1	Gnomon	CDS	41025717	41025767	.	+	2	gene_id "LOC115222306"; db_xref "GeneID:115222306"; gbkey "CDS"; gene "LOC115222306"; ID ""; gene_name "LOC115222306"; transcript_id "XM_029792484.2"; product "nardilysin isoform X1"; protein_id "XP_029648344.1"; exon_number "19";
NC_043015.1	Gnomon	CDS	41026865	41026911	.	+	2	gene_id "LOC115222306"; db_xref "GeneID:115222306"; gbkey "CDS"; gene "LOC115222306"; ID ""; gene_name "LOC115222306"; transcript_id "XM_029792484.2"; product "nardilysin isoform X1"; protein_id "XP_029648344.1"; exon_number "20";
NC_043015.1	Gnomon	CDS	41027485	41027560	.	+	0	gene_id "LOC115222306"; db_xref "GeneID:115222306"; gbkey "CDS"; gene "LOC115222306"; ID ""; gene_name "LOC115222306"; transcript_id "XM_029792484.2"; product "nardilysin isoform X1"; protein_id "XP_029648344.1"; exon_number "21";
NC_043015.1	Gnomon	CDS	41027762	41027813	.	+	2	gene_id "LOC115222306"; db_xref "GeneID:115222306"; gbkey "CDS"; gene "LOC115222306"; ID ""; gene_name "LOC115222306"; transcript_id "XM_029792484.2"; product "nardilysin isoform X1"; protein_id "XP_029648344.1"; exon_number "22";
NC_043015.1	Gnomon	CDS	41028883	41028966	.	+	1	gene_id "LOC115222306"; db_xref "GeneID:115222306"; gbkey "CDS"; gene "LOC115222306"; ID ""; gene_name "LOC115222306"; transcript_id "XM_029792484.2"; product "nardilysin isoform X1"; protein_id "XP_029648344.1"; exon_number "23";
NC_043015.1	Gnomon	CDS	41029693	41029759	.	+	1	gene_id "LOC115222306"; db_xref "GeneID:115222306"; gbkey "CDS"; gene "LOC115222306"; ID ""; gene_name "LOC115222306"; transcript_id "XM_029792484.2"; product "nardilysin isoform X1"; protein_id "XP_029648344.1"; exon_number "24";
NC_043015.1	Gnomon	CDS	41031422	41031549	.	+	0	gene_id "LOC115222306"; db_xref "GeneID:115222306"; gbkey "CDS"; gene "LOC115222306"; ID ""; gene_name "LOC115222306"; transcript_id "XM_029792484.2"; product "nardilysin isoform X1"; protein_id "XP_029648344.1"; exon_number "25";
NC_043015.1	Gnomon	CDS	41033003	41033162	.	+	1	gene_id "LOC115222306"; db_xref "GeneID:115222306"; gbkey "CDS"; gene "LOC115222306"; ID ""; gene_name "LOC115222306"; transcript_id "XM_029792484.2"; product "nardilysin isoform X1"; protein_id "XP_029648344.1"; exon_number "26";
NC_043015.1	Gnomon	CDS	41034573	41034644	.	+	0	gene_id "LOC115222306"; db_xref "GeneID:115222306"; gbkey "CDS"; gene "LOC115222306"; ID ""; gene_name "LOC115222306"; transcript_id "XM_029792484.2"; product "nardilysin isoform X1"; protein_id "XP_029648344.1"; exon_number "27";
NC_043015.1	Gnomon	CDS	41036420	41036563	.	+	0	gene_id "LOC115222306"; db_xref "GeneID:115222306"; gbkey "CDS"; gene "LOC115222306"; ID ""; gene_name "LOC115222306"; transcript_id "XM_029792484.2"; product "nardilysin isoform X1"; protein_id "XP_029648344.1"; exon_number "28";
NC_043015.1	Gnomon	CDS	41037320	41037456	.	+	0	gene_id "LOC115222306"; db_xref "GeneID:115222306"; gbkey "CDS"; gene "LOC115222306"; ID ""; gene_name "LOC115222306"; transcript_id "XM_029792484.2"; product "nardilysin isoform X1"; protein_id "XP_029648344.1"; exon_number "29";
NC_043015.1	Gnomon	CDS	41039289	41039379	.	+	1	gene_id "LOC115222306"; db_xref "GeneID:115222306"; gbkey "CDS"; gene "LOC115222306"; ID ""; gene_name "LOC115222306"; transcript_id "XM_029792484.2"; product "nardilysin isoform X1"; protein_id "XP_029648344.1"; exon_number "30";
NC_043015.1	Gnomon	CDS	41040452	41040568	.	+	0	gene_id "LOC115222306"; db_xref "GeneID:115222306"; gbkey "CDS"; gene "LOC115222306"; ID ""; gene_name "LOC115222306"; transcript_id "XM_029792484.2"; product "nardilysin isoform X1"; protein_id "XP_029648344.1"; exon_number "31";
NC_043015.1	Gnomon	CDS	41042019	41042108	.	+	0	gene_id "LOC115222306"; db_xref "GeneID:115222306"; gbkey "CDS"; gene "LOC115222306"; ID ""; gene_name "LOC115222306"; transcript_id "XM_029792484.2"; product "nardilysin isoform X1"; protein_id "XP_029648344.1"; exon_number "32";
NC_043015.1	Gnomon	CDS	41042802	41043047	.	+	0	gene_id "LOC115222306"; db_xref "GeneID:115222306"; gbkey "CDS"; gene "LOC115222306"; ID ""; gene_name "LOC115222306"; transcript_id "XM_029792484.2"; product "nardilysin isoform X1"; protein_id "XP_029648344.1"; exon_number "33";
NC_043015.1	Gnomon	exon	41003621	41003774	.	+	.	gene_id "LOC115222306"; db_xref "GeneID:115222306"; gbkey "mRNA"; gene "LOC115222306"; ID ""; gene_name "LOC115222306"; transcript_id "XM_029792484.2"; product "nardilysin, transcript variant X1"; exon_number "1"; model_evidence "Supporting evidence includes similarity to: 5 Proteins, and 100% coverage of the annotated genomic feature by RNAseq alignments, including 32 samples with support for all annotated introns";
NC_043015.1	Gnomon	exon	41005846	41006039	.	+	.	gene_id "LOC115222306"; db_xref "GeneID:115222306"; gbkey "mRNA"; gene "LOC115222306"; ID ""; gene_name "LOC115222306"; transcript_id "XM_029792484.2"; product "nardilysin, transcript variant X1"; exon_number "2"; model_evidence "Supporting evidence includes similarity to: 5 Proteins, and 100% coverage of the annotated genomic feature by RNAseq alignments, including 32 samples with support for all annotated introns";
NC_043015.1	Gnomon	exon	41008508	41008712	.	+	.	gene_id "LOC115222306"; db_xref "GeneID:115222306"; gbkey "mRNA"; gene "LOC115222306"; ID ""; gene_name "LOC115222306"; transcript_id "XM_029792484.2"; product "nardilysin, transcript variant X1"; exon_number "3"; model_evidence "Supporting evidence includes similarity to: 5 Proteins, and 100% coverage of the annotated genomic feature by RNAseq alignments, including 32 samples with support for all annotated introns";
NC_043015.1	Gnomon	exon	41010206	41010287	.	+	.	gene_id "LOC115222306"; db_xref "GeneID:115222306"; gbkey "mRNA"; gene "LOC115222306"; ID ""; gene_name "LOC115222306"; transcript_id "XM_029792484.2"; product "nardilysin, transcript variant X1"; exon_number "4"; model_evidence "Supporting evidence includes similarity to: 5 Proteins, and 100% coverage of the annotated genomic feature by RNAseq alignments, including 32 samples with support for all annotated introns";
NC_043015.1	Gnomon	exon	41011578	41011678	.	+	.	gene_id "LOC115222306"; db_xref "GeneID:115222306"; gbkey "mRNA"; gene "LOC115222306"; ID ""; gene_name "LOC115222306"; transcript_id "XM_029792484.2"; product "nardilysin, transcript variant X1"; exon_number "5"; model_evidence "Supporting evidence includes similarity to: 5 Proteins, and 100% coverage of the annotated genomic feature by RNAseq alignments, including 32 samples with support for all annotated introns";
NC_043015.1	Gnomon	exon	41012828	41012954	.	+	.	gene_id "LOC115222306"; db_xref "GeneID:115222306"; gbkey "mRNA"; gene "LOC115222306"; ID ""; gene_name "LOC115222306"; transcript_id "XM_029792484.2"; product "nardilysin, transcript variant X1"; exon_number "6"; model_evidence "Supporting evidence includes similarity to: 5 Proteins, and 100% coverage of the annotated genomic feature by RNAseq alignments, including 32 samples with support for all annotated introns";
NC_043015.1	Gnomon	exon	41013762	41013857	.	+	.	gene_id "LOC115222306"; db_xref "GeneID:115222306"; gbkey "mRNA"; gene "LOC115222306"; ID ""; gene_name "LOC115222306"; transcript_id "XM_029792484.2"; product "nardilysin, transcript variant X1"; exon_number "7"; model_evidence "Supporting evidence includes similarity to: 5 Proteins, and 100% coverage of the annotated genomic feature by RNAseq alignments, including 32 samples with support for all annotated introns";
NC_043015.1	Gnomon	exon	41015566	41015688	.	+	.	gene_id "LOC115222306"; db_xref "GeneID:115222306"; gbkey "mRNA"; gene "LOC115222306"; ID ""; gene_name "LOC115222306"; transcript_id "XM_029792484.2"; product "nardilysin, transcript variant X1"; exon_number "8"; model_evidence "Supporting evidence includes similarity to: 5 Proteins, and 100% coverage of the annotated genomic feature by RNAseq alignments, including 32 samples with support for all annotated introns";
NC_043015.1	Gnomon	exon	41017660	41017717	.	+	.	gene_id "LOC115222306"; db_xref "GeneID:115222306"; gbkey "mRNA"; gene "LOC115222306"; ID ""; gene_name "LOC115222306"; transcript_id "XM_029792484.2"; product "nardilysin, transcript variant X1"; exon_number "9"; model_evidence "Supporting evidence includes similarity to: 5 Proteins, and 100% coverage of the annotated genomic feature by RNAseq alignments, including 32 samples with support for all annotated introns";
NC_043015.1	Gnomon	exon	41019035	41019068	.	+	.	gene_id "LOC115222306"; db_xref "GeneID:115222306"; gbkey "mRNA"; gene "LOC115222306"; ID ""; gene_name "LOC115222306"; transcript_id "XM_029792484.2"; product "nardilysin, transcript variant X1"; exon_number "10"; model_evidence "Supporting evidence includes similarity to: 5 Proteins, and 100% coverage of the annotated genomic feature by RNAseq alignments, including 32 samples with support for all annotated introns";
NC_043015.1	Gnomon	exon	41020071	41020110	.	+	.	gene_id "LOC115222306"; db_xref "GeneID:115222306"; gbkey "mRNA"; gene "LOC115222306"; ID ""; gene_name "LOC115222306"; transcript_id "XM_029792484.2"; product "nardilysin, transcript variant X1"; exon_number "11"; model_evidence "Supporting evidence includes similarity to: 5 Proteins, and 100% coverage of the annotated genomic feature by RNAseq alignments, including 32 samples with support for all annotated introns";
NC_043015.1	Gnomon	exon	41020413	41020482	.	+	.	gene_id "LOC115222306"; db_xref "GeneID:115222306"; gbkey "mRNA"; gene "LOC115222306"; ID ""; gene_name "LOC115222306"; transcript_id "XM_029792484.2"; product "nardilysin, transcript variant X1"; exon_number "12"; model_evidence "Supporting evidence includes similarity to: 5 Proteins, and 100% coverage of the annotated genomic feature by RNAseq alignments, including 32 samples with support for all annotated introns";
NC_043015.1	Gnomon	exon	41021111	41021188	.	+	.	gene_id "LOC115222306"; db_xref "GeneID:115222306"; gbkey "mRNA"; gene "LOC115222306"; ID ""; gene_name "LOC115222306"; transcript_id "XM_029792484.2"; product "nardilysin, transcript variant X1"; exon_number "13"; model_evidence "Supporting evidence includes similarity to: 5 Proteins, and 100% coverage of the annotated genomic feature by RNAseq alignments, including 32 samples with support for all annotated introns";
NC_043015.1	Gnomon	exon	41022219	41022339	.	+	.	gene_id "LOC115222306"; db_xref "GeneID:115222306"; gbkey "mRNA"; gene "LOC115222306"; ID ""; gene_name "LOC115222306"; transcript_id "XM_029792484.2"; product "nardilysin, transcript variant X1"; exon_number "14"; model_evidence "Supporting evidence includes similarity to: 5 Proteins, and 100% coverage of the annotated genomic feature by RNAseq alignments, including 32 samples with support for all annotated introns";
NC_043015.1	Gnomon	exon	41022945	41023058	.	+	.	gene_id "LOC115222306"; db_xref "GeneID:115222306"; gbkey "mRNA"; gene "LOC115222306"; ID ""; gene_name "LOC115222306"; transcript_id "XM_029792484.2"; product "nardilysin, transcript variant X1"; exon_number "15"; model_evidence "Supporting evidence includes similarity to: 5 Proteins, and 100% coverage of the annotated genomic feature by RNAseq alignments, including 32 samples with support for all annotated introns";
NC_043015.1	Gnomon	exon	41023703	41023807	.	+	.	gene_id "LOC115222306"; db_xref "GeneID:115222306"; gbkey "mRNA"; gene "LOC115222306"; ID ""; gene_name "LOC115222306"; transcript_id "XM_029792484.2"; product "nardilysin, transcript variant X1"; exon_number "16"; model_evidence "Supporting evidence includes similarity to: 5 Proteins, and 100% coverage of the annotated genomic feature by RNAseq alignments, including 32 samples with support for all annotated introns";
NC_043015.1	Gnomon	exon	41024266	41024389	.	+	.	gene_id "LOC115222306"; db_xref "GeneID:115222306"; gbkey "mRNA"; gene "LOC115222306"; ID ""; gene_name "LOC115222306"; transcript_id "XM_029792484.2"; product "nardilysin, transcript variant X1"; exon_number "17"; model_evidence "Supporting evidence includes similarity to: 5 Proteins, and 100% coverage of the annotated genomic feature by RNAseq alignments, including 32 samples with support for all annotated introns";
NC_043015.1	Gnomon	exon	41025211	41025243	.	+	.	gene_id "LOC115222306"; db_xref "GeneID:115222306"; gbkey "mRNA"; gene "LOC115222306"; ID ""; gene_name "LOC115222306"; transcript_id "XM_029792484.2"; product "nardilysin, transcript variant X1"; exon_number "18"; model_evidence "Supporting evidence includes similarity to: 5 Proteins, and 100% coverage of the annotated genomic feature by RNAseq alignments, including 32 samples with support for all annotated introns";
NC_043015.1	Gnomon	exon	41025717	41025767	.	+	.	gene_id "LOC115222306"; db_xref "GeneID:115222306"; gbkey "mRNA"; gene "LOC115222306"; ID ""; gene_name "LOC115222306"; transcript_id "XM_029792484.2"; product "nardilysin, transcript variant X1"; exon_number "19"; model_evidence "Supporting evidence includes similarity to: 5 Proteins, and 100% coverage of the annotated genomic feature by RNAseq alignments, including 32 samples with support for all annotated introns";
NC_043015.1	Gnomon	exon	41026865	41026911	.	+	.	gene_id "LOC115222306"; db_xref "GeneID:115222306"; gbkey "mRNA"; gene "LOC115222306"; ID ""; gene_name "LOC115222306"; transcript_id "XM_029792484.2"; product "nardilysin, transcript variant X1"; exon_number "20"; model_evidence "Supporting evidence includes similarity to: 5 Proteins, and 100% coverage of the annotated genomic feature by RNAseq alignments, including 32 samples with support for all annotated introns";
NC_043015.1	Gnomon	exon	41027485	41027560	.	+	.	gene_id "LOC115222306"; db_xref "GeneID:115222306"; gbkey "mRNA"; gene "LOC115222306"; ID ""; gene_name "LOC115222306"; transcript_id "XM_029792484.2"; product "nardilysin, transcript variant X1"; exon_number "21"; model_evidence "Supporting evidence includes similarity to: 5 Proteins, and 100% coverage of the annotated genomic feature by RNAseq alignments, including 32 samples with support for all annotated introns";
NC_043015.1	Gnomon	exon	41027762	41027813	.	+	.	gene_id "LOC115222306"; db_xref "GeneID:115222306"; gbkey "mRNA"; gene "LOC115222306"; ID ""; gene_name "LOC115222306"; transcript_id "XM_029792484.2"; product "nardilysin, transcript variant X1"; exon_number "22"; model_evidence "Supporting evidence includes similarity to: 5 Proteins, and 100% coverage of the annotated genomic feature by RNAseq alignments, including 32 samples with support for all annotated introns";
NC_043015.1	Gnomon	exon	41028883	41028966	.	+	.	gene_id "LOC115222306"; db_xref "GeneID:115222306"; gbkey "mRNA"; gene "LOC115222306"; ID ""; gene_name "LOC115222306"; transcript_id "XM_029792484.2"; product "nardilysin, transcript variant X1"; exon_number "23"; model_evidence "Supporting evidence includes similarity to: 5 Proteins, and 100% coverage of the annotated genomic feature by RNAseq alignments, including 32 samples with support for all annotated introns";
NC_043015.1	Gnomon	exon	41029693	41029759	.	+	.	gene_id "LOC115222306"; db_xref "GeneID:115222306"; gbkey "mRNA"; gene "LOC115222306"; ID ""; gene_name "LOC115222306"; transcript_id "XM_029792484.2"; product "nardilysin, transcript variant X1"; exon_number "24"; model_evidence "Supporting evidence includes similarity to: 5 Proteins, and 100% coverage of the annotated genomic feature by RNAseq alignments, including 32 samples with support for all annotated introns";
NC_043015.1	Gnomon	exon	41031422	41031549	.	+	.	gene_id "LOC115222306"; db_xref "GeneID:115222306"; gbkey "mRNA"; gene "LOC115222306"; ID ""; gene_name "LOC115222306"; transcript_id "XM_029792484.2"; product "nardilysin, transcript variant X1"; exon_number "25"; model_evidence "Supporting evidence includes similarity to: 5 Proteins, and 100% coverage of the annotated genomic feature by RNAseq alignments, including 32 samples with support for all annotated introns";
NC_043015.1	Gnomon	exon	41033003	41033162	.	+	.	gene_id "LOC115222306"; db_xref "GeneID:115222306"; gbkey "mRNA"; gene "LOC115222306"; ID ""; gene_name "LOC115222306"; transcript_id "XM_029792484.2"; product "nardilysin, transcript variant X1"; exon_number "26"; model_evidence "Supporting evidence includes similarity to: 5 Proteins, and 100% coverage of the annotated genomic feature by RNAseq alignments, including 32 samples with support for all annotated introns";
NC_043015.1	Gnomon	exon	41034573	41034644	.	+	.	gene_id "LOC115222306"; db_xref "GeneID:115222306"; gbkey "mRNA"; gene "LOC115222306"; ID ""; gene_name "LOC115222306"; transcript_id "XM_029792484.2"; product "nardilysin, transcript variant X1"; exon_number "27"; model_evidence "Supporting evidence includes similarity to: 5 Proteins, and 100% coverage of the annotated genomic feature by RNAseq alignments, including 32 samples with support for all annotated introns";
NC_043015.1	Gnomon	exon	41036420	41036563	.	+	.	gene_id "LOC115222306"; db_xref "GeneID:115222306"; gbkey "mRNA"; gene "LOC115222306"; ID ""; gene_name "LOC115222306"; transcript_id "XM_029792484.2"; product "nardilysin, transcript variant X1"; exon_number "28"; model_evidence "Supporting evidence includes similarity to: 5 Proteins, and 100% coverage of the annotated genomic feature by RNAseq alignments, including 32 samples with support for all annotated introns";
NC_043015.1	Gnomon	exon	41037320	41037456	.	+	.	gene_id "LOC115222306"; db_xref "GeneID:115222306"; gbkey "mRNA"; gene "LOC115222306"; ID ""; gene_name "LOC115222306"; transcript_id "XM_029792484.2"; product "nardilysin, transcript variant X1"; exon_number "29"; model_evidence "Supporting evidence includes similarity to: 5 Proteins, and 100% coverage of the annotated genomic feature by RNAseq alignments, including 32 samples with support for all annotated introns";
NC_043015.1	Gnomon	exon	41039289	41039379	.	+	.	gene_id "LOC115222306"; db_xref "GeneID:115222306"; gbkey "mRNA"; gene "LOC115222306"; ID ""; gene_name "LOC115222306"; transcript_id "XM_029792484.2"; product "nardilysin, transcript variant X1"; exon_number "30"; model_evidence "Supporting evidence includes similarity to: 5 Proteins, and 100% coverage of the annotated genomic feature by RNAseq alignments, including 32 samples with support for all annotated introns";
NC_043015.1	Gnomon	exon	41040452	41040568	.	+	.	gene_id "LOC115222306"; db_xref "GeneID:115222306"; gbkey "mRNA"; gene "LOC115222306"; ID ""; gene_name "LOC115222306"; transcript_id "XM_029792484.2"; product "nardilysin, transcript variant X1"; exon_number "31"; model_evidence "Supporting evidence includes similarity to: 5 Proteins, and 100% coverage of the annotated genomic feature by RNAseq alignments, including 32 samples with support for all annotated introns";
NC_043015.1	Gnomon	exon	41042019	41042108	.	+	.	gene_id "LOC115222306"; db_xref "GeneID:115222306"; gbkey "mRNA"; gene "LOC115222306"; ID ""; gene_name "LOC115222306"; transcript_id "XM_029792484.2"; product "nardilysin, transcript variant X1"; exon_number "32"; model_evidence "Supporting evidence includes similarity to: 5 Proteins, and 100% coverage of the annotated genomic feature by RNAseq alignments, including 32 samples with support for all annotated introns";
NC_043015.1	Gnomon	exon	41042802	41043163	.	+	.	gene_id "LOC115222306"; db_xref "GeneID:115222306"; gbkey "mRNA"; gene "LOC115222306"; ID ""; gene_name "LOC115222306"; transcript_id "XM_029792484.2"; product "nardilysin, transcript variant X1"; exon_number "33"; model_evidence "Supporting evidence includes similarity to: 5 Proteins, and 100% coverage of the annotated genomic feature by RNAseq alignments, including 32 samples with support for all annotated introns";
NC_043015.1	Gnomon	start_codon	41003712	41003714	.	+	0	gene_id "LOC115222306"; db_xref "GeneID:115222306"; gbkey "CDS"; gene "LOC115222306"; ID ""; gene_name "LOC115222306"; transcript_id "XM_029792484.2"; product "nardilysin isoform X1"; protein_id "XP_029648344.1"; exon_number "1";
NC_043015.1	Gnomon	stop_codon	41043048	41043050	.	+	0	gene_id "LOC115222306"; db_xref "GeneID:115222306"; gbkey "CDS"; gene "LOC115222306"; ID ""; gene_name "LOC115222306"; transcript_id "XM_029792484.2"; product "nardilysin isoform X1"; protein_id "XP_029648344.1"; exon_number "33";
NC_043015.1	Gnomon	transcript	40999926	41043163	.	+	.	gene_id "LOC115222306"; ID "XM_029792485.2"; gene_name "LOC115222306"; transcript_id "XM_029792485.2";
NC_043015.1	Gnomon	CDS	41005951	41006039	.	+	0	gene_id "LOC115222306"; db_xref "GeneID:115222306"; gbkey "CDS"; gene "LOC115222306"; ID ""; gene_name "LOC115222306"; transcript_id "XM_029792485.2"; product "nardilysin isoform X2"; protein_id "XP_029648345.1"; exon_number "3";
NC_043015.1	Gnomon	CDS	41008508	41008712	.	+	1	gene_id "LOC115222306"; db_xref "GeneID:115222306"; gbkey "CDS"; gene "LOC115222306"; ID ""; gene_name "LOC115222306"; transcript_id "XM_029792485.2"; product "nardilysin isoform X2"; protein_id "XP_029648345.1"; exon_number "4";
NC_043015.1	Gnomon	CDS	41010206	41010287	.	+	0	gene_id "LOC115222306"; db_xref "GeneID:115222306"; gbkey "CDS"; gene "LOC115222306"; ID ""; gene_name "LOC115222306"; transcript_id "XM_029792485.2"; product "nardilysin isoform X2"; protein_id "XP_029648345.1"; exon_number "5";
NC_043015.1	Gnomon	CDS	41011578	41011678	.	+	2	gene_id "LOC115222306"; db_xref "GeneID:115222306"; gbkey "CDS"; gene "LOC115222306"; ID ""; gene_name "LOC115222306"; transcript_id "XM_029792485.2"; product "nardilysin isoform X2"; protein_id "XP_029648345.1"; exon_number "6";
NC_043015.1	Gnomon	CDS	41012828	41012954	.	+	0	gene_id "LOC115222306"; db_xref "GeneID:115222306"; gbkey "CDS"; gene "LOC115222306"; ID ""; gene_name "LOC115222306"; transcript_id "XM_029792485.2"; product "nardilysin isoform X2"; protein_id "XP_029648345.1"; exon_number "7";
NC_043015.1	Gnomon	CDS	41013762	41013857	.	+	2	gene_id "LOC115222306"; db_xref "GeneID:115222306"; gbkey "CDS"; gene "LOC115222306"; ID ""; gene_name "LOC115222306"; transcript_id "XM_029792485.2"; product "nardilysin isoform X2"; protein_id "XP_029648345.1"; exon_number "8";
NC_043015.1	Gnomon	CDS	41015566	41015688	.	+	2	gene_id "LOC115222306"; db_xref "GeneID:115222306"; gbkey "CDS"; gene "LOC115222306"; ID ""; gene_name "LOC115222306"; transcript_id "XM_029792485.2"; product "nardilysin isoform X2"; protein_id "XP_029648345.1"; exon_number "9";
NC_043015.1	Gnomon	CDS	41017660	41017717	.	+	2	gene_id "LOC115222306"; db_xref "GeneID:115222306"; gbkey "CDS"; gene "LOC115222306"; ID ""; gene_name "LOC115222306"; transcript_id "XM_029792485.2"; product "nardilysin isoform X2"; protein_id "XP_029648345.1"; exon_number "10";
NC_043015.1	Gnomon	CDS	41019035	41019068	.	+	1	gene_id "LOC115222306"; db_xref "GeneID:115222306"; gbkey "CDS"; gene "LOC115222306"; ID ""; gene_name "LOC115222306"; transcript_id "XM_029792485.2"; product "nardilysin isoform X2"; protein_id "XP_029648345.1"; exon_number "11";
NC_043015.1	Gnomon	CDS	41020071	41020110	.	+	0	gene_id "LOC115222306"; db_xref "GeneID:115222306"; gbkey "CDS"; gene "LOC115222306"; ID ""; gene_name "LOC115222306"; transcript_id "XM_029792485.2"; product "nardilysin isoform X2"; protein_id "XP_029648345.1"; exon_number "12";
NC_043015.1	Gnomon	CDS	41020413	41020482	.	+	2	gene_id "LOC115222306"; db_xref "GeneID:115222306"; gbkey "CDS"; gene "LOC115222306"; ID ""; gene_name "LOC115222306"; transcript_id "XM_029792485.2"; product "nardilysin isoform X2"; protein_id "XP_029648345.1"; exon_number "13";
NC_043015.1	Gnomon	CDS	41021111	41021188	.	+	1	gene_id "LOC115222306"; db_xref "GeneID:115222306"; gbkey "CDS"; gene "LOC115222306"; ID ""; gene_name "LOC115222306"; transcript_id "XM_029792485.2"; product "nardilysin isoform X2"; protein_id "XP_029648345.1"; exon_number "14";
NC_043015.1	Gnomon	CDS	41022219	41022339	.	+	1	gene_id "LOC115222306"; db_xref "GeneID:115222306"; gbkey "CDS"; gene "LOC115222306"; ID ""; gene_name "LOC115222306"; transcript_id "XM_029792485.2"; product "nardilysin isoform X2"; protein_id "XP_029648345.1"; exon_number "15";
NC_043015.1	Gnomon	CDS	41022945	41023058	.	+	0	gene_id "LOC115222306"; db_xref "GeneID:115222306"; gbkey "CDS"; gene "LOC115222306"; ID ""; gene_name "LOC115222306"; transcript_id "XM_029792485.2"; product "nardilysin isoform X2"; protein_id "XP_029648345.1"; exon_number "16";
NC_043015.1	Gnomon	CDS	41023703	41023807	.	+	0	gene_id "LOC115222306"; db_xref "GeneID:115222306"; gbkey "CDS"; gene "LOC115222306"; ID ""; gene_name "LOC115222306"; transcript_id "XM_029792485.2"; product "nardilysin isoform X2"; protein_id "XP_029648345.1"; exon_number "17";
NC_043015.1	Gnomon	CDS	41024266	41024389	.	+	0	gene_id "LOC115222306"; db_xref "GeneID:115222306"; gbkey "CDS"; gene "LOC115222306"; ID ""; gene_name "LOC115222306"; transcript_id "XM_029792485.2"; product "nardilysin isoform X2"; protein_id "XP_029648345.1"; exon_number "18";
NC_043015.1	Gnomon	CDS	41025211	41025243	.	+	2	gene_id "LOC115222306"; db_xref "GeneID:115222306"; gbkey "CDS"; gene "LOC115222306"; ID ""; gene_name "LOC115222306"; transcript_id "XM_029792485.2"; product "nardilysin isoform X2"; protein_id "XP_029648345.1"; exon_number "19";
NC_043015.1	Gnomon	CDS	41025717	41025767	.	+	2	gene_id "LOC115222306"; db_xref "GeneID:115222306"; gbkey "CDS"; gene "LOC115222306"; ID ""; gene_name "LOC115222306"; transcript_id "XM_029792485.2"; product "nardilysin isoform X2"; protein_id "XP_029648345.1"; exon_number "20";
NC_043015.1	Gnomon	CDS	41026865	41026911	.	+	2	gene_id "LOC115222306"; db_xref "GeneID:115222306"; gbkey "CDS"; gene "LOC115222306"; ID ""; gene_name "LOC115222306"; transcript_id "XM_029792485.2"; product "nardilysin isoform X2"; protein_id "XP_029648345.1"; exon_number "21";
NC_043015.1	Gnomon	CDS	41027485	41027560	.	+	0	gene_id "LOC115222306"; db_xref "GeneID:115222306"; gbkey "CDS"; gene "LOC115222306"; ID ""; gene_name "LOC115222306"; transcript_id "XM_029792485.2"; product "nardilysin isoform X2"; protein_id "XP_029648345.1"; exon_number "22";
NC_043015.1	Gnomon	CDS	41027762	41027813	.	+	2	gene_id "LOC115222306"; db_xref "GeneID:115222306"; gbkey "CDS"; gene "LOC115222306"; ID ""; gene_name "LOC115222306"; transcript_id "XM_029792485.2"; product "nardilysin isoform X2"; protein_id "XP_029648345.1"; exon_number "23";
NC_043015.1	Gnomon	CDS	41028883	41028966	.	+	1	gene_id "LOC115222306"; db_xref "GeneID:115222306"; gbkey "CDS"; gene "LOC115222306"; ID ""; gene_name "LOC115222306"; transcript_id "XM_029792485.2"; product "nardilysin isoform X2"; protein_id "XP_029648345.1"; exon_number "24";
NC_043015.1	Gnomon	CDS	41029693	41029759	.	+	1	gene_id "LOC115222306"; db_xref "GeneID:115222306"; gbkey "CDS"; gene "LOC115222306"; ID ""; gene_name "LOC115222306"; transcript_id "XM_029792485.2"; product "nardilysin isoform X2"; protein_id "XP_029648345.1"; exon_number "25";
NC_043015.1	Gnomon	CDS	41031422	41031549	.	+	0	gene_id "LOC115222306"; db_xref "GeneID:115222306"; gbkey "CDS"; gene "LOC115222306"; ID ""; gene_name "LOC115222306"; transcript_id "XM_029792485.2"; product "nardilysin isoform X2"; protein_id "XP_029648345.1"; exon_number "26";
NC_043015.1	Gnomon	CDS	41033003	41033162	.	+	1	gene_id "LOC115222306"; db_xref "GeneID:115222306"; gbkey "CDS"; gene "LOC115222306"; ID ""; gene_name "LOC115222306"; transcript_id "XM_029792485.2"; product "nardilysin isoform X2"; protein_id "XP_029648345.1"; exon_number "27";
NC_043015.1	Gnomon	CDS	41034573	41034644	.	+	0	gene_id "LOC115222306"; db_xref "GeneID:115222306"; gbkey "CDS"; gene "LOC115222306"; ID ""; gene_name "LOC115222306"; transcript_id "XM_029792485.2"; product "nardilysin isoform X2"; protein_id "XP_029648345.1"; exon_number "28";
NC_043015.1	Gnomon	CDS	41036420	41036563	.	+	0	gene_id "LOC115222306"; db_xref "GeneID:115222306"; gbkey "CDS"; gene "LOC115222306"; ID ""; gene_name "LOC115222306"; transcript_id "XM_029792485.2"; product "nardilysin isoform X2"; protein_id "XP_029648345.1"; exon_number "29";
NC_043015.1	Gnomon	CDS	41037320	41037456	.	+	0	gene_id "LOC115222306"; db_xref "GeneID:115222306"; gbkey "CDS"; gene "LOC115222306"; ID ""; gene_name "LOC115222306"; transcript_id "XM_029792485.2"; product "nardilysin isoform X2"; protein_id "XP_029648345.1"; exon_number "30";
NC_043015.1	Gnomon	CDS	41039289	41039379	.	+	1	gene_id "LOC115222306"; db_xref "GeneID:115222306"; gbkey "CDS"; gene "LOC115222306"; ID ""; gene_name "LOC115222306"; transcript_id "XM_029792485.2"; product "nardilysin isoform X2"; protein_id "XP_029648345.1"; exon_number "31";
NC_043015.1	Gnomon	CDS	41040452	41040568	.	+	0	gene_id "LOC115222306"; db_xref "GeneID:115222306"; gbkey "CDS"; gene "LOC115222306"; ID ""; gene_name "LOC115222306"; transcript_id "XM_029792485.2"; product "nardilysin isoform X2"; protein_id "XP_029648345.1"; exon_number "32";
NC_043015.1	Gnomon	CDS	41042019	41042108	.	+	0	gene_id "LOC115222306"; db_xref "GeneID:115222306"; gbkey "CDS"; gene "LOC115222306"; ID ""; gene_name "LOC115222306"; transcript_id "XM_029792485.2"; product "nardilysin isoform X2"; protein_id "XP_029648345.1"; exon_number "33";
NC_043015.1	Gnomon	CDS	41042802	41043047	.	+	0	gene_id "LOC115222306"; db_xref "GeneID:115222306"; gbkey "CDS"; gene "LOC115222306"; ID ""; gene_name "LOC115222306"; transcript_id "XM_029792485.2"; product "nardilysin isoform X2"; protein_id "XP_029648345.1"; exon_number "34";
NC_043015.1	Gnomon	exon	40999926	41000045	.	+	.	gene_id "LOC115222306"; db_xref "GeneID:115222306"; gbkey "mRNA"; gene "LOC115222306"; ID ""; gene_name "LOC115222306"; transcript_id "XM_029792485.2"; product "nardilysin, transcript variant X5"; exon_number "1"; model_evidence "Supporting evidence includes similarity to: 5 Proteins, and 100% coverage of the annotated genomic feature by RNAseq alignments, including 14 samples with support for all annotated introns";
NC_043015.1	Gnomon	exon	41003322	41003423	.	+	.	gene_id "LOC115222306"; db_xref "GeneID:115222306"; gbkey "mRNA"; gene "LOC115222306"; ID ""; gene_name "LOC115222306"; transcript_id "XM_029792485.2"; product "nardilysin, transcript variant X5"; exon_number "2"; model_evidence "Supporting evidence includes similarity to: 5 Proteins, and 100% coverage of the annotated genomic feature by RNAseq alignments, including 14 samples with support for all annotated introns";
NC_043015.1	Gnomon	exon	41005846	41006039	.	+	.	gene_id "LOC115222306"; db_xref "GeneID:115222306"; gbkey "mRNA"; gene "LOC115222306"; ID ""; gene_name "LOC115222306"; transcript_id "XM_029792485.2"; product "nardilysin, transcript variant X5"; exon_number "3"; model_evidence "Supporting evidence includes similarity to: 5 Proteins, and 100% coverage of the annotated genomic feature by RNAseq alignments, including 14 samples with support for all annotated introns";
NC_043015.1	Gnomon	exon	41008508	41008712	.	+	.	gene_id "LOC115222306"; db_xref "GeneID:115222306"; gbkey "mRNA"; gene "LOC115222306"; ID ""; gene_name "LOC115222306"; transcript_id "XM_029792485.2"; product "nardilysin, transcript variant X5"; exon_number "4"; model_evidence "Supporting evidence includes similarity to: 5 Proteins, and 100% coverage of the annotated genomic feature by RNAseq alignments, including 14 samples with support for all annotated introns";
NC_043015.1	Gnomon	exon	41010206	41010287	.	+	.	gene_id "LOC115222306"; db_xref "GeneID:115222306"; gbkey "mRNA"; gene "LOC115222306"; ID ""; gene_name "LOC115222306"; transcript_id "XM_029792485.2"; product "nardilysin, transcript variant X5"; exon_number "5"; model_evidence "Supporting evidence includes similarity to: 5 Proteins, and 100% coverage of the annotated genomic feature by RNAseq alignments, including 14 samples with support for all annotated introns";
NC_043015.1	Gnomon	exon	41011578	41011678	.	+	.	gene_id "LOC115222306"; db_xref "GeneID:115222306"; gbkey "mRNA"; gene "LOC115222306"; ID ""; gene_name "LOC115222306"; transcript_id "XM_029792485.2"; product "nardilysin, transcript variant X5"; exon_number "6"; model_evidence "Supporting evidence includes similarity to: 5 Proteins, and 100% coverage of the annotated genomic feature by RNAseq alignments, including 14 samples with support for all annotated introns";
NC_043015.1	Gnomon	exon	41012828	41012954	.	+	.	gene_id "LOC115222306"; db_xref "GeneID:115222306"; gbkey "mRNA"; gene "LOC115222306"; ID ""; gene_name "LOC115222306"; transcript_id "XM_029792485.2"; product "nardilysin, transcript variant X5"; exon_number "7"; model_evidence "Supporting evidence includes similarity to: 5 Proteins, and 100% coverage of the annotated genomic feature by RNAseq alignments, including 14 samples with support for all annotated introns";
NC_043015.1	Gnomon	exon	41013762	41013857	.	+	.	gene_id "LOC115222306"; db_xref "GeneID:115222306"; gbkey "mRNA"; gene "LOC115222306"; ID ""; gene_name "LOC115222306"; transcript_id "XM_029792485.2"; product "nardilysin, transcript variant X5"; exon_number "8"; model_evidence "Supporting evidence includes similarity to: 5 Proteins, and 100% coverage of the annotated genomic feature by RNAseq alignments, including 14 samples with support for all annotated introns";
NC_043015.1	Gnomon	exon	41015566	41015688	.	+	.	gene_id "LOC115222306"; db_xref "GeneID:115222306"; gbkey "mRNA"; gene "LOC115222306"; ID ""; gene_name "LOC115222306"; transcript_id "XM_029792485.2"; product "nardilysin, transcript variant X5"; exon_number "9"; model_evidence "Supporting evidence includes similarity to: 5 Proteins, and 100% coverage of the annotated genomic feature by RNAseq alignments, including 14 samples with support for all annotated introns";
NC_043015.1	Gnomon	exon	41017660	41017717	.	+	.	gene_id "LOC115222306"; db_xref "GeneID:115222306"; gbkey "mRNA"; gene "LOC115222306"; ID ""; gene_name "LOC115222306"; transcript_id "XM_029792485.2"; product "nardilysin, transcript variant X5"; exon_number "10"; model_evidence "Supporting evidence includes similarity to: 5 Proteins, and 100% coverage of the annotated genomic feature by RNAseq alignments, including 14 samples with support for all annotated introns";
NC_043015.1	Gnomon	exon	41019035	41019068	.	+	.	gene_id "LOC115222306"; db_xref "GeneID:115222306"; gbkey "mRNA"; gene "LOC115222306"; ID ""; gene_name "LOC115222306"; transcript_id "XM_029792485.2"; product "nardilysin, transcript variant X5"; exon_number "11"; model_evidence "Supporting evidence includes similarity to: 5 Proteins, and 100% coverage of the annotated genomic feature by RNAseq alignments, including 14 samples with support for all annotated introns";
NC_043015.1	Gnomon	exon	41020071	41020110	.	+	.	gene_id "LOC115222306"; db_xref "GeneID:115222306"; gbkey "mRNA"; gene "LOC115222306"; ID ""; gene_name "LOC115222306"; transcript_id "XM_029792485.2"; product "nardilysin, transcript variant X5"; exon_number "12"; model_evidence "Supporting evidence includes similarity to: 5 Proteins, and 100% coverage of the annotated genomic feature by RNAseq alignments, including 14 samples with support for all annotated introns";
NC_043015.1	Gnomon	exon	41020413	41020482	.	+	.	gene_id "LOC115222306"; db_xref "GeneID:115222306"; gbkey "mRNA"; gene "LOC115222306"; ID ""; gene_name "LOC115222306"; transcript_id "XM_029792485.2"; product "nardilysin, transcript variant X5"; exon_number "13"; model_evidence "Supporting evidence includes similarity to: 5 Proteins, and 100% coverage of the annotated genomic feature by RNAseq alignments, including 14 samples with support for all annotated introns";
NC_043015.1	Gnomon	exon	41021111	41021188	.	+	.	gene_id "LOC115222306"; db_xref "GeneID:115222306"; gbkey "mRNA"; gene "LOC115222306"; ID ""; gene_name "LOC115222306"; transcript_id "XM_029792485.2"; product "nardilysin, transcript variant X5"; exon_number "14"; model_evidence "Supporting evidence includes similarity to: 5 Proteins, and 100% coverage of the annotated genomic feature by RNAseq alignments, including 14 samples with support for all annotated introns";
NC_043015.1	Gnomon	exon	41022219	41022339	.	+	.	gene_id "LOC115222306"; db_xref "GeneID:115222306"; gbkey "mRNA"; gene "LOC115222306"; ID ""; gene_name "LOC115222306"; transcript_id "XM_029792485.2"; product "nardilysin, transcript variant X5"; exon_number "15"; model_evidence "Supporting evidence includes similarity to: 5 Proteins, and 100% coverage of the annotated genomic feature by RNAseq alignments, including 14 samples with support for all annotated introns";
NC_043015.1	Gnomon	exon	41022945	41023058	.	+	.	gene_id "LOC115222306"; db_xref "GeneID:115222306"; gbkey "mRNA"; gene "LOC115222306"; ID ""; gene_name "LOC115222306"; transcript_id "XM_029792485.2"; product "nardilysin, transcript variant X5"; exon_number "16"; model_evidence "Supporting evidence includes similarity to: 5 Proteins, and 100% coverage of the annotated genomic feature by RNAseq alignments, including 14 samples with support for all annotated introns";
NC_043015.1	Gnomon	exon	41023703	41023807	.	+	.	gene_id "LOC115222306"; db_xref "GeneID:115222306"; gbkey "mRNA"; gene "LOC115222306"; ID ""; gene_name "LOC115222306"; transcript_id "XM_029792485.2"; product "nardilysin, transcript variant X5"; exon_number "17"; model_evidence "Supporting evidence includes similarity to: 5 Proteins, and 100% coverage of the annotated genomic feature by RNAseq alignments, including 14 samples with support for all annotated introns";
NC_043015.1	Gnomon	exon	41024266	41024389	.	+	.	gene_id "LOC115222306"; db_xref "GeneID:115222306"; gbkey "mRNA"; gene "LOC115222306"; ID ""; gene_name "LOC115222306"; transcript_id "XM_029792485.2"; product "nardilysin, transcript variant X5"; exon_number "18"; model_evidence "Supporting evidence includes similarity to: 5 Proteins, and 100% coverage of the annotated genomic feature by RNAseq alignments, including 14 samples with support for all annotated introns";
NC_043015.1	Gnomon	exon	41025211	41025243	.	+	.	gene_id "LOC115222306"; db_xref "GeneID:115222306"; gbkey "mRNA"; gene "LOC115222306"; ID ""; gene_name "LOC115222306"; transcript_id "XM_029792485.2"; product "nardilysin, transcript variant X5"; exon_number "19"; model_evidence "Supporting evidence includes similarity to: 5 Proteins, and 100% coverage of the annotated genomic feature by RNAseq alignments, including 14 samples with support for all annotated introns";
NC_043015.1	Gnomon	exon	41025717	41025767	.	+	.	gene_id "LOC115222306"; db_xref "GeneID:115222306"; gbkey "mRNA"; gene "LOC115222306"; ID ""; gene_name "LOC115222306"; transcript_id "XM_029792485.2"; product "nardilysin, transcript variant X5"; exon_number "20"; model_evidence "Supporting evidence includes similarity to: 5 Proteins, and 100% coverage of the annotated genomic feature by RNAseq alignments, including 14 samples with support for all annotated introns";
NC_043015.1	Gnomon	exon	41026865	41026911	.	+	.	gene_id "LOC115222306"; db_xref "GeneID:115222306"; gbkey "mRNA"; gene "LOC115222306"; ID ""; gene_name "LOC115222306"; transcript_id "XM_029792485.2"; product "nardilysin, transcript variant X5"; exon_number "21"; model_evidence "Supporting evidence includes similarity to: 5 Proteins, and 100% coverage of the annotated genomic feature by RNAseq alignments, including 14 samples with support for all annotated introns";
NC_043015.1	Gnomon	exon	41027485	41027560	.	+	.	gene_id "LOC115222306"; db_xref "GeneID:115222306"; gbkey "mRNA"; gene "LOC115222306"; ID ""; gene_name "LOC115222306"; transcript_id "XM_029792485.2"; product "nardilysin, transcript variant X5"; exon_number "22"; model_evidence "Supporting evidence includes similarity to: 5 Proteins, and 100% coverage of the annotated genomic feature by RNAseq alignments, including 14 samples with support for all annotated introns";
NC_043015.1	Gnomon	exon	41027762	41027813	.	+	.	gene_id "LOC115222306"; db_xref "GeneID:115222306"; gbkey "mRNA"; gene "LOC115222306"; ID ""; gene_name "LOC115222306"; transcript_id "XM_029792485.2"; product "nardilysin, transcript variant X5"; exon_number "23"; model_evidence "Supporting evidence includes similarity to: 5 Proteins, and 100% coverage of the annotated genomic feature by RNAseq alignments, including 14 samples with support for all annotated introns";
NC_043015.1	Gnomon	exon	41028883	41028966	.	+	.	gene_id "LOC115222306"; db_xref "GeneID:115222306"; gbkey "mRNA"; gene "LOC115222306"; ID ""; gene_name "LOC115222306"; transcript_id "XM_029792485.2"; product "nardilysin, transcript variant X5"; exon_number "24"; model_evidence "Supporting evidence includes similarity to: 5 Proteins, and 100% coverage of the annotated genomic feature by RNAseq alignments, including 14 samples with support for all annotated introns";
NC_043015.1	Gnomon	exon	41029693	41029759	.	+	.	gene_id "LOC115222306"; db_xref "GeneID:115222306"; gbkey "mRNA"; gene "LOC115222306"; ID ""; gene_name "LOC115222306"; transcript_id "XM_029792485.2"; product "nardilysin, transcript variant X5"; exon_number "25"; model_evidence "Supporting evidence includes similarity to: 5 Proteins, and 100% coverage of the annotated genomic feature by RNAseq alignments, including 14 samples with support for all annotated introns";
NC_043015.1	Gnomon	exon	41031422	41031549	.	+	.	gene_id "LOC115222306"; db_xref "GeneID:115222306"; gbkey "mRNA"; gene "LOC115222306"; ID ""; gene_name "LOC115222306"; transcript_id "XM_029792485.2"; product "nardilysin, transcript variant X5"; exon_number "26"; model_evidence "Supporting evidence includes similarity to: 5 Proteins, and 100% coverage of the annotated genomic feature by RNAseq alignments, including 14 samples with support for all annotated introns";
NC_043015.1	Gnomon	exon	41033003	41033162	.	+	.	gene_id "LOC115222306"; db_xref "GeneID:115222306"; gbkey "mRNA"; gene "LOC115222306"; ID ""; gene_name "LOC115222306"; transcript_id "XM_029792485.2"; product "nardilysin, transcript variant X5"; exon_number "27"; model_evidence "Supporting evidence includes similarity to: 5 Proteins, and 100% coverage of the annotated genomic feature by RNAseq alignments, including 14 samples with support for all annotated introns";
NC_043015.1	Gnomon	exon	41034573	41034644	.	+	.	gene_id "LOC115222306"; db_xref "GeneID:115222306"; gbkey "mRNA"; gene "LOC115222306"; ID ""; gene_name "LOC115222306"; transcript_id "XM_029792485.2"; product "nardilysin, transcript variant X5"; exon_number "28"; model_evidence "Supporting evidence includes similarity to: 5 Proteins, and 100% coverage of the annotated genomic feature by RNAseq alignments, including 14 samples with support for all annotated introns";
NC_043015.1	Gnomon	exon	41036420	41036563	.	+	.	gene_id "LOC115222306"; db_xref "GeneID:115222306"; gbkey "mRNA"; gene "LOC115222306"; ID ""; gene_name "LOC115222306"; transcript_id "XM_029792485.2"; product "nardilysin, transcript variant X5"; exon_number "29"; model_evidence "Supporting evidence includes similarity to: 5 Proteins, and 100% coverage of the annotated genomic feature by RNAseq alignments, including 14 samples with support for all annotated introns";
NC_043015.1	Gnomon	exon	41037320	41037456	.	+	.	gene_id "LOC115222306"; db_xref "GeneID:115222306"; gbkey "mRNA"; gene "LOC115222306"; ID ""; gene_name "LOC115222306"; transcript_id "XM_029792485.2"; product "nardilysin, transcript variant X5"; exon_number "30"; model_evidence "Supporting evidence includes similarity to: 5 Proteins, and 100% coverage of the annotated genomic feature by RNAseq alignments, including 14 samples with support for all annotated introns";
NC_043015.1	Gnomon	exon	41039289	41039379	.	+	.	gene_id "LOC115222306"; db_xref "GeneID:115222306"; gbkey "mRNA"; gene "LOC115222306"; ID ""; gene_name "LOC115222306"; transcript_id "XM_029792485.2"; product "nardilysin, transcript variant X5"; exon_number "31"; model_evidence "Supporting evidence includes similarity to: 5 Proteins, and 100% coverage of the annotated genomic feature by RNAseq alignments, including 14 samples with support for all annotated introns";
NC_043015.1	Gnomon	exon	41040452	41040568	.	+	.	gene_id "LOC115222306"; db_xref "GeneID:115222306"; gbkey "mRNA"; gene "LOC115222306"; ID ""; gene_name "LOC115222306"; transcript_id "XM_029792485.2"; product "nardilysin, transcript variant X5"; exon_number "32"; model_evidence "Supporting evidence includes similarity to: 5 Proteins, and 100% coverage of the annotated genomic feature by RNAseq alignments, including 14 samples with support for all annotated introns";
NC_043015.1	Gnomon	exon	41042019	41042108	.	+	.	gene_id "LOC115222306"; db_xref "GeneID:115222306"; gbkey "mRNA"; gene "LOC115222306"; ID ""; gene_name "LOC115222306"; transcript_id "XM_029792485.2"; product "nardilysin, transcript variant X5"; exon_number "33"; model_evidence "Supporting evidence includes similarity to: 5 Proteins, and 100% coverage of the annotated genomic feature by RNAseq alignments, including 14 samples with support for all annotated introns";
NC_043015.1	Gnomon	exon	41042802	41043163	.	+	.	gene_id "LOC115222306"; db_xref "GeneID:115222306"; gbkey "mRNA"; gene "LOC115222306"; ID ""; gene_name "LOC115222306"; transcript_id "XM_029792485.2"; product "nardilysin, transcript variant X5"; exon_number "34"; model_evidence "Supporting evidence includes similarity to: 5 Proteins, and 100% coverage of the annotated genomic feature by RNAseq alignments, including 14 samples with support for all annotated introns";
NC_043015.1	Gnomon	start_codon	41005951	41005953	.	+	0	gene_id "LOC115222306"; db_xref "GeneID:115222306"; gbkey "CDS"; gene "LOC115222306"; ID ""; gene_name "LOC115222306"; transcript_id "XM_029792485.2"; product "nardilysin isoform X2"; protein_id "XP_029648345.1"; exon_number "3";
NC_043015.1	Gnomon	stop_codon	41043048	41043050	.	+	0	gene_id "LOC115222306"; db_xref "GeneID:115222306"; gbkey "CDS"; gene "LOC115222306"; ID ""; gene_name "LOC115222306"; transcript_id "XM_029792485.2"; product "nardilysin isoform X2"; protein_id "XP_029648345.1"; exon_number "34";
NC_043015.1	Gnomon	transcript	40999954	41043163	.	+	.	gene_id "LOC115222306"; ID "XM_036511337.1"; gene_name "LOC115222306"; transcript_id "XM_036511337.1";
NC_043015.1	Gnomon	CDS	41005951	41006039	.	+	0	gene_id "LOC115222306"; db_xref "GeneID:115222306"; gbkey "CDS"; gene "LOC115222306"; ID ""; gene_name "LOC115222306"; transcript_id "XM_036511337.1"; product "nardilysin isoform X2"; protein_id "XP_036367230.1"; exon_number "4";
NC_043015.1	Gnomon	CDS	41008508	41008712	.	+	1	gene_id "LOC115222306"; db_xref "GeneID:115222306"; gbkey "CDS"; gene "LOC115222306"; ID ""; gene_name "LOC115222306"; transcript_id "XM_036511337.1"; product "nardilysin isoform X2"; protein_id "XP_036367230.1"; exon_number "5";
NC_043015.1	Gnomon	CDS	41010206	41010287	.	+	0	gene_id "LOC115222306"; db_xref "GeneID:115222306"; gbkey "CDS"; gene "LOC115222306"; ID ""; gene_name "LOC115222306"; transcript_id "XM_036511337.1"; product "nardilysin isoform X2"; protein_id "XP_036367230.1"; exon_number "6";
NC_043015.1	Gnomon	CDS	41011578	41011678	.	+	2	gene_id "LOC115222306"; db_xref "GeneID:115222306"; gbkey "CDS"; gene "LOC115222306"; ID ""; gene_name "LOC115222306"; transcript_id "XM_036511337.1"; product "nardilysin isoform X2"; protein_id "XP_036367230.1"; exon_number "7";
NC_043015.1	Gnomon	CDS	41012828	41012954	.	+	0	gene_id "LOC115222306"; db_xref "GeneID:115222306"; gbkey "CDS"; gene "LOC115222306"; ID ""; gene_name "LOC115222306"; transcript_id "XM_036511337.1"; product "nardilysin isoform X2"; protein_id "XP_036367230.1"; exon_number "8";
NC_043015.1	Gnomon	CDS	41013762	41013857	.	+	2	gene_id "LOC115222306"; db_xref "GeneID:115222306"; gbkey "CDS"; gene "LOC115222306"; ID ""; gene_name "LOC115222306"; transcript_id "XM_036511337.1"; product "nardilysin isoform X2"; protein_id "XP_036367230.1"; exon_number "9";
NC_043015.1	Gnomon	CDS	41015566	41015688	.	+	2	gene_id "LOC115222306"; db_xref "GeneID:115222306"; gbkey "CDS"; gene "LOC115222306"; ID ""; gene_name "LOC115222306"; transcript_id "XM_036511337.1"; product "nardilysin isoform X2"; protein_id "XP_036367230.1"; exon_number "10";
NC_043015.1	Gnomon	CDS	41017660	41017717	.	+	2	gene_id "LOC115222306"; db_xref "GeneID:115222306"; gbkey "CDS"; gene "LOC115222306"; ID ""; gene_name "LOC115222306"; transcript_id "XM_036511337.1"; product "nardilysin isoform X2"; protein_id "XP_036367230.1"; exon_number "11";
NC_043015.1	Gnomon	CDS	41019035	41019068	.	+	1	gene_id "LOC115222306"; db_xref "GeneID:115222306"; gbkey "CDS"; gene "LOC115222306"; ID ""; gene_name "LOC115222306"; transcript_id "XM_036511337.1"; product "nardilysin isoform X2"; protein_id "XP_036367230.1"; exon_number "12";
NC_043015.1	Gnomon	CDS	41020071	41020110	.	+	0	gene_id "LOC115222306"; db_xref "GeneID:115222306"; gbkey "CDS"; gene "LOC115222306"; ID ""; gene_name "LOC115222306"; transcript_id "XM_036511337.1"; product "nardilysin isoform X2"; protein_id "XP_036367230.1"; exon_number "13";
NC_043015.1	Gnomon	CDS	41020413	41020482	.	+	2	gene_id "LOC115222306"; db_xref "GeneID:115222306"; gbkey "CDS"; gene "LOC115222306"; ID ""; gene_name "LOC115222306"; transcript_id "XM_036511337.1"; product "nardilysin isoform X2"; protein_id "XP_036367230.1"; exon_number "14";
NC_043015.1	Gnomon	CDS	41021111	41021188	.	+	1	gene_id "LOC115222306"; db_xref "GeneID:115222306"; gbkey "CDS"; gene "LOC115222306"; ID ""; gene_name "LOC115222306"; transcript_id "XM_036511337.1"; product "nardilysin isoform X2"; protein_id "XP_036367230.1"; exon_number "15";
NC_043015.1	Gnomon	CDS	41022219	41022339	.	+	1	gene_id "LOC115222306"; db_xref "GeneID:115222306"; gbkey "CDS"; gene "LOC115222306"; ID ""; gene_name "LOC115222306"; transcript_id "XM_036511337.1"; product "nardilysin isoform X2"; protein_id "XP_036367230.1"; exon_number "16";
NC_043015.1	Gnomon	CDS	41022945	41023058	.	+	0	gene_id "LOC115222306"; db_xref "GeneID:115222306"; gbkey "CDS"; gene "LOC115222306"; ID ""; gene_name "LOC115222306"; transcript_id "XM_036511337.1"; product "nardilysin isoform X2"; protein_id "XP_036367230.1"; exon_number "17";
NC_043015.1	Gnomon	CDS	41023703	41023807	.	+	0	gene_id "LOC115222306"; db_xref "GeneID:115222306"; gbkey "CDS"; gene "LOC115222306"; ID ""; gene_name "LOC115222306"; transcript_id "XM_036511337.1"; product "nardilysin isoform X2"; protein_id "XP_036367230.1"; exon_number "18";
NC_043015.1	Gnomon	CDS	41024266	41024389	.	+	0	gene_id "LOC115222306"; db_xref "GeneID:115222306"; gbkey "CDS"; gene "LOC115222306"; ID ""; gene_name "LOC115222306"; transcript_id "XM_036511337.1"; product "nardilysin isoform X2"; protein_id "XP_036367230.1"; exon_number "19";
NC_043015.1	Gnomon	CDS	41025211	41025243	.	+	2	gene_id "LOC115222306"; db_xref "GeneID:115222306"; gbkey "CDS"; gene "LOC115222306"; ID ""; gene_name "LOC115222306"; transcript_id "XM_036511337.1"; product "nardilysin isoform X2"; protein_id "XP_036367230.1"; exon_number "20";
NC_043015.1	Gnomon	CDS	41025717	41025767	.	+	2	gene_id "LOC115222306"; db_xref "GeneID:115222306"; gbkey "CDS"; gene "LOC115222306"; ID ""; gene_name "LOC115222306"; transcript_id "XM_036511337.1"; product "nardilysin isoform X2"; protein_id "XP_036367230.1"; exon_number "21";
NC_043015.1	Gnomon	CDS	41026865	41026911	.	+	2	gene_id "LOC115222306"; db_xref "GeneID:115222306"; gbkey "CDS"; gene "LOC115222306"; ID ""; gene_name "LOC115222306"; transcript_id "XM_036511337.1"; product "nardilysin isoform X2"; protein_id "XP_036367230.1"; exon_number "22";
NC_043015.1	Gnomon	CDS	41027485	41027560	.	+	0	gene_id "LOC115222306"; db_xref "GeneID:115222306"; gbkey "CDS"; gene "LOC115222306"; ID ""; gene_name "LOC115222306"; transcript_id "XM_036511337.1"; product "nardilysin isoform X2"; protein_id "XP_036367230.1"; exon_number "23";
NC_043015.1	Gnomon	CDS	41027762	41027813	.	+	2	gene_id "LOC115222306"; db_xref "GeneID:115222306"; gbkey "CDS"; gene "LOC115222306"; ID ""; gene_name "LOC115222306"; transcript_id "XM_036511337.1"; product "nardilysin isoform X2"; protein_id "XP_036367230.1"; exon_number "24";
NC_043015.1	Gnomon	CDS	41028883	41028966	.	+	1	gene_id "LOC115222306"; db_xref "GeneID:115222306"; gbkey "CDS"; gene "LOC115222306"; ID ""; gene_name "LOC115222306"; transcript_id "XM_036511337.1"; product "nardilysin isoform X2"; protein_id "XP_036367230.1"; exon_number "25";
NC_043015.1	Gnomon	CDS	41029693	41029759	.	+	1	gene_id "LOC115222306"; db_xref "GeneID:115222306"; gbkey "CDS"; gene "LOC115222306"; ID ""; gene_name "LOC115222306"; transcript_id "XM_036511337.1"; product "nardilysin isoform X2"; protein_id "XP_036367230.1"; exon_number "26";
NC_043015.1	Gnomon	CDS	41031422	41031549	.	+	0	gene_id "LOC115222306"; db_xref "GeneID:115222306"; gbkey "CDS"; gene "LOC115222306"; ID ""; gene_name "LOC115222306"; transcript_id "XM_036511337.1"; product "nardilysin isoform X2"; protein_id "XP_036367230.1"; exon_number "27";
NC_043015.1	Gnomon	CDS	41033003	41033162	.	+	1	gene_id "LOC115222306"; db_xref "GeneID:115222306"; gbkey "CDS"; gene "LOC115222306"; ID ""; gene_name "LOC115222306"; transcript_id "XM_036511337.1"; product "nardilysin isoform X2"; protein_id "XP_036367230.1"; exon_number "28";
NC_043015.1	Gnomon	CDS	41034573	41034644	.	+	0	gene_id "LOC115222306"; db_xref "GeneID:115222306"; gbkey "CDS"; gene "LOC115222306"; ID ""; gene_name "LOC115222306"; transcript_id "XM_036511337.1"; product "nardilysin isoform X2"; protein_id "XP_036367230.1"; exon_number "29";
NC_043015.1	Gnomon	CDS	41036420	41036563	.	+	0	gene_id "LOC115222306"; db_xref "GeneID:115222306"; gbkey "CDS"; gene "LOC115222306"; ID ""; gene_name "LOC115222306"; transcript_id "XM_036511337.1"; product "nardilysin isoform X2"; protein_id "XP_036367230.1"; exon_number "30";
NC_043015.1	Gnomon	CDS	41037320	41037456	.	+	0	gene_id "LOC115222306"; db_xref "GeneID:115222306"; gbkey "CDS"; gene "LOC115222306"; ID ""; gene_name "LOC115222306"; transcript_id "XM_036511337.1"; product "nardilysin isoform X2"; protein_id "XP_036367230.1"; exon_number "31";
NC_043015.1	Gnomon	CDS	41039289	41039379	.	+	1	gene_id "LOC115222306"; db_xref "GeneID:115222306"; gbkey "CDS"; gene "LOC115222306"; ID ""; gene_name "LOC115222306"; transcript_id "XM_036511337.1"; product "nardilysin isoform X2"; protein_id "XP_036367230.1"; exon_number "32";
NC_043015.1	Gnomon	CDS	41040452	41040568	.	+	0	gene_id "LOC115222306"; db_xref "GeneID:115222306"; gbkey "CDS"; gene "LOC115222306"; ID ""; gene_name "LOC115222306"; transcript_id "XM_036511337.1"; product "nardilysin isoform X2"; protein_id "XP_036367230.1"; exon_number "33";
NC_043015.1	Gnomon	CDS	41042019	41042108	.	+	0	gene_id "LOC115222306"; db_xref "GeneID:115222306"; gbkey "CDS"; gene "LOC115222306"; ID ""; gene_name "LOC115222306"; transcript_id "XM_036511337.1"; product "nardilysin isoform X2"; protein_id "XP_036367230.1"; exon_number "34";
NC_043015.1	Gnomon	CDS	41042802	41043047	.	+	0	gene_id "LOC115222306"; db_xref "GeneID:115222306"; gbkey "CDS"; gene "LOC115222306"; ID ""; gene_name "LOC115222306"; transcript_id "XM_036511337.1"; product "nardilysin isoform X2"; protein_id "XP_036367230.1"; exon_number "35";
NC_043015.1	Gnomon	exon	40999954	41000045	.	+	.	gene_id "LOC115222306"; db_xref "GeneID:115222306"; gbkey "mRNA"; gene "LOC115222306"; ID ""; gene_name "LOC115222306"; transcript_id "XM_036511337.1"; product "nardilysin, transcript variant X2"; exon_number "1"; model_evidence "Supporting evidence includes similarity to: 5 Proteins, and 100% coverage of the annotated genomic feature by RNAseq alignments, including 4 samples with support for all annotated introns";
NC_043015.1	Gnomon	exon	41000843	41000979	.	+	.	gene_id "LOC115222306"; db_xref "GeneID:115222306"; gbkey "mRNA"; gene "LOC115222306"; ID ""; gene_name "LOC115222306"; transcript_id "XM_036511337.1"; product "nardilysin, transcript variant X2"; exon_number "2"; model_evidence "Supporting evidence includes similarity to: 5 Proteins, and 100% coverage of the annotated genomic feature by RNAseq alignments, including 4 samples with support for all annotated introns";
NC_043015.1	Gnomon	exon	41003322	41003423	.	+	.	gene_id "LOC115222306"; db_xref "GeneID:115222306"; gbkey "mRNA"; gene "LOC115222306"; ID ""; gene_name "LOC115222306"; transcript_id "XM_036511337.1"; product "nardilysin, transcript variant X2"; exon_number "3"; model_evidence "Supporting evidence includes similarity to: 5 Proteins, and 100% coverage of the annotated genomic feature by RNAseq alignments, including 4 samples with support for all annotated introns";
NC_043015.1	Gnomon	exon	41005846	41006039	.	+	.	gene_id "LOC115222306"; db_xref "GeneID:115222306"; gbkey "mRNA"; gene "LOC115222306"; ID ""; gene_name "LOC115222306"; transcript_id "XM_036511337.1"; product "nardilysin, transcript variant X2"; exon_number "4"; model_evidence "Supporting evidence includes similarity to: 5 Proteins, and 100% coverage of the annotated genomic feature by RNAseq alignments, including 4 samples with support for all annotated introns";
NC_043015.1	Gnomon	exon	41008508	41008712	.	+	.	gene_id "LOC115222306"; db_xref "GeneID:115222306"; gbkey "mRNA"; gene "LOC115222306"; ID ""; gene_name "LOC115222306"; transcript_id "XM_036511337.1"; product "nardilysin, transcript variant X2"; exon_number "5"; model_evidence "Supporting evidence includes similarity to: 5 Proteins, and 100% coverage of the annotated genomic feature by RNAseq alignments, including 4 samples with support for all annotated introns";
NC_043015.1	Gnomon	exon	41010206	41010287	.	+	.	gene_id "LOC115222306"; db_xref "GeneID:115222306"; gbkey "mRNA"; gene "LOC115222306"; ID ""; gene_name "LOC115222306"; transcript_id "XM_036511337.1"; product "nardilysin, transcript variant X2"; exon_number "6"; model_evidence "Supporting evidence includes similarity to: 5 Proteins, and 100% coverage of the annotated genomic feature by RNAseq alignments, including 4 samples with support for all annotated introns";
NC_043015.1	Gnomon	exon	41011578	41011678	.	+	.	gene_id "LOC115222306"; db_xref "GeneID:115222306"; gbkey "mRNA"; gene "LOC115222306"; ID ""; gene_name "LOC115222306"; transcript_id "XM_036511337.1"; product "nardilysin, transcript variant X2"; exon_number "7"; model_evidence "Supporting evidence includes similarity to: 5 Proteins, and 100% coverage of the annotated genomic feature by RNAseq alignments, including 4 samples with support for all annotated introns";
NC_043015.1	Gnomon	exon	41012828	41012954	.	+	.	gene_id "LOC115222306"; db_xref "GeneID:115222306"; gbkey "mRNA"; gene "LOC115222306"; ID ""; gene_name "LOC115222306"; transcript_id "XM_036511337.1"; product "nardilysin, transcript variant X2"; exon_number "8"; model_evidence "Supporting evidence includes similarity to: 5 Proteins, and 100% coverage of the annotated genomic feature by RNAseq alignments, including 4 samples with support for all annotated introns";
NC_043015.1	Gnomon	exon	41013762	41013857	.	+	.	gene_id "LOC115222306"; db_xref "GeneID:115222306"; gbkey "mRNA"; gene "LOC115222306"; ID ""; gene_name "LOC115222306"; transcript_id "XM_036511337.1"; product "nardilysin, transcript variant X2"; exon_number "9"; model_evidence "Supporting evidence includes similarity to: 5 Proteins, and 100% coverage of the annotated genomic feature by RNAseq alignments, including 4 samples with support for all annotated introns";
NC_043015.1	Gnomon	exon	41015566	41015688	.	+	.	gene_id "LOC115222306"; db_xref "GeneID:115222306"; gbkey "mRNA"; gene "LOC115222306"; ID ""; gene_name "LOC115222306"; transcript_id "XM_036511337.1"; product "nardilysin, transcript variant X2"; exon_number "10"; model_evidence "Supporting evidence includes similarity to: 5 Proteins, and 100% coverage of the annotated genomic feature by RNAseq alignments, including 4 samples with support for all annotated introns";
NC_043015.1	Gnomon	exon	41017660	41017717	.	+	.	gene_id "LOC115222306"; db_xref "GeneID:115222306"; gbkey "mRNA"; gene "LOC115222306"; ID ""; gene_name "LOC115222306"; transcript_id "XM_036511337.1"; product "nardilysin, transcript variant X2"; exon_number "11"; model_evidence "Supporting evidence includes similarity to: 5 Proteins, and 100% coverage of the annotated genomic feature by RNAseq alignments, including 4 samples with support for all annotated introns";
NC_043015.1	Gnomon	exon	41019035	41019068	.	+	.	gene_id "LOC115222306"; db_xref "GeneID:115222306"; gbkey "mRNA"; gene "LOC115222306"; ID ""; gene_name "LOC115222306"; transcript_id "XM_036511337.1"; product "nardilysin, transcript variant X2"; exon_number "12"; model_evidence "Supporting evidence includes similarity to: 5 Proteins, and 100% coverage of the annotated genomic feature by RNAseq alignments, including 4 samples with support for all annotated introns";
NC_043015.1	Gnomon	exon	41020071	41020110	.	+	.	gene_id "LOC115222306"; db_xref "GeneID:115222306"; gbkey "mRNA"; gene "LOC115222306"; ID ""; gene_name "LOC115222306"; transcript_id "XM_036511337.1"; product "nardilysin, transcript variant X2"; exon_number "13"; model_evidence "Supporting evidence includes similarity to: 5 Proteins, and 100% coverage of the annotated genomic feature by RNAseq alignments, including 4 samples with support for all annotated introns";
NC_043015.1	Gnomon	exon	41020413	41020482	.	+	.	gene_id "LOC115222306"; db_xref "GeneID:115222306"; gbkey "mRNA"; gene "LOC115222306"; ID ""; gene_name "LOC115222306"; transcript_id "XM_036511337.1"; product "nardilysin, transcript variant X2"; exon_number "14"; model_evidence "Supporting evidence includes similarity to: 5 Proteins, and 100% coverage of the annotated genomic feature by RNAseq alignments, including 4 samples with support for all annotated introns";
NC_043015.1	Gnomon	exon	41021111	41021188	.	+	.	gene_id "LOC115222306"; db_xref "GeneID:115222306"; gbkey "mRNA"; gene "LOC115222306"; ID ""; gene_name "LOC115222306"; transcript_id "XM_036511337.1"; product "nardilysin, transcript variant X2"; exon_number "15"; model_evidence "Supporting evidence includes similarity to: 5 Proteins, and 100% coverage of the annotated genomic feature by RNAseq alignments, including 4 samples with support for all annotated introns";
NC_043015.1	Gnomon	exon	41022219	41022339	.	+	.	gene_id "LOC115222306"; db_xref "GeneID:115222306"; gbkey "mRNA"; gene "LOC115222306"; ID ""; gene_name "LOC115222306"; transcript_id "XM_036511337.1"; product "nardilysin, transcript variant X2"; exon_number "16"; model_evidence "Supporting evidence includes similarity to: 5 Proteins, and 100% coverage of the annotated genomic feature by RNAseq alignments, including 4 samples with support for all annotated introns";
NC_043015.1	Gnomon	exon	41022945	41023058	.	+	.	gene_id "LOC115222306"; db_xref "GeneID:115222306"; gbkey "mRNA"; gene "LOC115222306"; ID ""; gene_name "LOC115222306"; transcript_id "XM_036511337.1"; product "nardilysin, transcript variant X2"; exon_number "17"; model_evidence "Supporting evidence includes similarity to: 5 Proteins, and 100% coverage of the annotated genomic feature by RNAseq alignments, including 4 samples with support for all annotated introns";
NC_043015.1	Gnomon	exon	41023703	41023807	.	+	.	gene_id "LOC115222306"; db_xref "GeneID:115222306"; gbkey "mRNA"; gene "LOC115222306"; ID ""; gene_name "LOC115222306"; transcript_id "XM_036511337.1"; product "nardilysin, transcript variant X2"; exon_number "18"; model_evidence "Supporting evidence includes similarity to: 5 Proteins, and 100% coverage of the annotated genomic feature by RNAseq alignments, including 4 samples with support for all annotated introns";
NC_043015.1	Gnomon	exon	41024266	41024389	.	+	.	gene_id "LOC115222306"; db_xref "GeneID:115222306"; gbkey "mRNA"; gene "LOC115222306"; ID ""; gene_name "LOC115222306"; transcript_id "XM_036511337.1"; product "nardilysin, transcript variant X2"; exon_number "19"; model_evidence "Supporting evidence includes similarity to: 5 Proteins, and 100% coverage of the annotated genomic feature by RNAseq alignments, including 4 samples with support for all annotated introns";
NC_043015.1	Gnomon	exon	41025211	41025243	.	+	.	gene_id "LOC115222306"; db_xref "GeneID:115222306"; gbkey "mRNA"; gene "LOC115222306"; ID ""; gene_name "LOC115222306"; transcript_id "XM_036511337.1"; product "nardilysin, transcript variant X2"; exon_number "20"; model_evidence "Supporting evidence includes similarity to: 5 Proteins, and 100% coverage of the annotated genomic feature by RNAseq alignments, including 4 samples with support for all annotated introns";
NC_043015.1	Gnomon	exon	41025717	41025767	.	+	.	gene_id "LOC115222306"; db_xref "GeneID:115222306"; gbkey "mRNA"; gene "LOC115222306"; ID ""; gene_name "LOC115222306"; transcript_id "XM_036511337.1"; product "nardilysin, transcript variant X2"; exon_number "21"; model_evidence "Supporting evidence includes similarity to: 5 Proteins, and 100% coverage of the annotated genomic feature by RNAseq alignments, including 4 samples with support for all annotated introns";
NC_043015.1	Gnomon	exon	41026865	41026911	.	+	.	gene_id "LOC115222306"; db_xref "GeneID:115222306"; gbkey "mRNA"; gene "LOC115222306"; ID ""; gene_name "LOC115222306"; transcript_id "XM_036511337.1"; product "nardilysin, transcript variant X2"; exon_number "22"; model_evidence "Supporting evidence includes similarity to: 5 Proteins, and 100% coverage of the annotated genomic feature by RNAseq alignments, including 4 samples with support for all annotated introns";
NC_043015.1	Gnomon	exon	41027485	41027560	.	+	.	gene_id "LOC115222306"; db_xref "GeneID:115222306"; gbkey "mRNA"; gene "LOC115222306"; ID ""; gene_name "LOC115222306"; transcript_id "XM_036511337.1"; product "nardilysin, transcript variant X2"; exon_number "23"; model_evidence "Supporting evidence includes similarity to: 5 Proteins, and 100% coverage of the annotated genomic feature by RNAseq alignments, including 4 samples with support for all annotated introns";
NC_043015.1	Gnomon	exon	41027762	41027813	.	+	.	gene_id "LOC115222306"; db_xref "GeneID:115222306"; gbkey "mRNA"; gene "LOC115222306"; ID ""; gene_name "LOC115222306"; transcript_id "XM_036511337.1"; product "nardilysin, transcript variant X2"; exon_number "24"; model_evidence "Supporting evidence includes similarity to: 5 Proteins, and 100% coverage of the annotated genomic feature by RNAseq alignments, including 4 samples with support for all annotated introns";
NC_043015.1	Gnomon	exon	41028883	41028966	.	+	.	gene_id "LOC115222306"; db_xref "GeneID:115222306"; gbkey "mRNA"; gene "LOC115222306"; ID ""; gene_name "LOC115222306"; transcript_id "XM_036511337.1"; product "nardilysin, transcript variant X2"; exon_number "25"; model_evidence "Supporting evidence includes similarity to: 5 Proteins, and 100% coverage of the annotated genomic feature by RNAseq alignments, including 4 samples with support for all annotated introns";
NC_043015.1	Gnomon	exon	41029693	41029759	.	+	.	gene_id "LOC115222306"; db_xref "GeneID:115222306"; gbkey "mRNA"; gene "LOC115222306"; ID ""; gene_name "LOC115222306"; transcript_id "XM_036511337.1"; product "nardilysin, transcript variant X2"; exon_number "26"; model_evidence "Supporting evidence includes similarity to: 5 Proteins, and 100% coverage of the annotated genomic feature by RNAseq alignments, including 4 samples with support for all annotated introns";
NC_043015.1	Gnomon	exon	41031422	41031549	.	+	.	gene_id "LOC115222306"; db_xref "GeneID:115222306"; gbkey "mRNA"; gene "LOC115222306"; ID ""; gene_name "LOC115222306"; transcript_id "XM_036511337.1"; product "nardilysin, transcript variant X2"; exon_number "27"; model_evidence "Supporting evidence includes similarity to: 5 Proteins, and 100% coverage of the annotated genomic feature by RNAseq alignments, including 4 samples with support for all annotated introns";
NC_043015.1	Gnomon	exon	41033003	41033162	.	+	.	gene_id "LOC115222306"; db_xref "GeneID:115222306"; gbkey "mRNA"; gene "LOC115222306"; ID ""; gene_name "LOC115222306"; transcript_id "XM_036511337.1"; product "nardilysin, transcript variant X2"; exon_number "28"; model_evidence "Supporting evidence includes similarity to: 5 Proteins, and 100% coverage of the annotated genomic feature by RNAseq alignments, including 4 samples with support for all annotated introns";
NC_043015.1	Gnomon	exon	41034573	41034644	.	+	.	gene_id "LOC115222306"; db_xref "GeneID:115222306"; gbkey "mRNA"; gene "LOC115222306"; ID ""; gene_name "LOC115222306"; transcript_id "XM_036511337.1"; product "nardilysin, transcript variant X2"; exon_number "29"; model_evidence "Supporting evidence includes similarity to: 5 Proteins, and 100% coverage of the annotated genomic feature by RNAseq alignments, including 4 samples with support for all annotated introns";
NC_043015.1	Gnomon	exon	41036420	41036563	.	+	.	gene_id "LOC115222306"; db_xref "GeneID:115222306"; gbkey "mRNA"; gene "LOC115222306"; ID ""; gene_name "LOC115222306"; transcript_id "XM_036511337.1"; product "nardilysin, transcript variant X2"; exon_number "30"; model_evidence "Supporting evidence includes similarity to: 5 Proteins, and 100% coverage of the annotated genomic feature by RNAseq alignments, including 4 samples with support for all annotated introns";
NC_043015.1	Gnomon	exon	41037320	41037456	.	+	.	gene_id "LOC115222306"; db_xref "GeneID:115222306"; gbkey "mRNA"; gene "LOC115222306"; ID ""; gene_name "LOC115222306"; transcript_id "XM_036511337.1"; product "nardilysin, transcript variant X2"; exon_number "31"; model_evidence "Supporting evidence includes similarity to: 5 Proteins, and 100% coverage of the annotated genomic feature by RNAseq alignments, including 4 samples with support for all annotated introns";
NC_043015.1	Gnomon	exon	41039289	41039379	.	+	.	gene_id "LOC115222306"; db_xref "GeneID:115222306"; gbkey "mRNA"; gene "LOC115222306"; ID ""; gene_name "LOC115222306"; transcript_id "XM_036511337.1"; product "nardilysin, transcript variant X2"; exon_number "32"; model_evidence "Supporting evidence includes similarity to: 5 Proteins, and 100% coverage of the annotated genomic feature by RNAseq alignments, including 4 samples with support for all annotated introns";
NC_043015.1	Gnomon	exon	41040452	41040568	.	+	.	gene_id "LOC115222306"; db_xref "GeneID:115222306"; gbkey "mRNA"; gene "LOC115222306"; ID ""; gene_name "LOC115222306"; transcript_id "XM_036511337.1"; product "nardilysin, transcript variant X2"; exon_number "33"; model_evidence "Supporting evidence includes similarity to: 5 Proteins, and 100% coverage of the annotated genomic feature by RNAseq alignments, including 4 samples with support for all annotated introns";
NC_043015.1	Gnomon	exon	41042019	41042108	.	+	.	gene_id "LOC115222306"; db_xref "GeneID:115222306"; gbkey "mRNA"; gene "LOC115222306"; ID ""; gene_name "LOC115222306"; transcript_id "XM_036511337.1"; product "nardilysin, transcript variant X2"; exon_number "34"; model_evidence "Supporting evidence includes similarity to: 5 Proteins, and 100% coverage of the annotated genomic feature by RNAseq alignments, including 4 samples with support for all annotated introns";
NC_043015.1	Gnomon	exon	41042802	41043163	.	+	.	gene_id "LOC115222306"; db_xref "GeneID:115222306"; gbkey "mRNA"; gene "LOC115222306"; ID ""; gene_name "LOC115222306"; transcript_id "XM_036511337.1"; product "nardilysin, transcript variant X2"; exon_number "35"; model_evidence "Supporting evidence includes similarity to: 5 Proteins, and 100% coverage of the annotated genomic feature by RNAseq alignments, including 4 samples with support for all annotated introns";
NC_043015.1	Gnomon	start_codon	41005951	41005953	.	+	0	gene_id "LOC115222306"; db_xref "GeneID:115222306"; gbkey "CDS"; gene "LOC115222306"; ID ""; gene_name "LOC115222306"; transcript_id "XM_036511337.1"; product "nardilysin isoform X2"; protein_id "XP_036367230.1"; exon_number "4";
NC_043015.1	Gnomon	stop_codon	41043048	41043050	.	+	0	gene_id "LOC115222306"; db_xref "GeneID:115222306"; gbkey "CDS"; gene "LOC115222306"; ID ""; gene_name "LOC115222306"; transcript_id "XM_036511337.1"; product "nardilysin isoform X2"; protein_id "XP_036367230.1"; exon_number "35";
NC_043015.1	Gnomon	transcript	40999954	41043163	.	+	.	gene_id "LOC115222306"; ID "XM_036511338.1"; gene_name "LOC115222306"; transcript_id "XM_036511338.1";
NC_043015.1	Gnomon	CDS	41005951	41006039	.	+	0	gene_id "LOC115222306"; db_xref "GeneID:115222306"; gbkey "CDS"; gene "LOC115222306"; ID ""; gene_name "LOC115222306"; transcript_id "XM_036511338.1"; product "nardilysin isoform X2"; protein_id "XP_036367231.1"; exon_number "3";
NC_043015.1	Gnomon	CDS	41008508	41008712	.	+	1	gene_id "LOC115222306"; db_xref "GeneID:115222306"; gbkey "CDS"; gene "LOC115222306"; ID ""; gene_name "LOC115222306"; transcript_id "XM_036511338.1"; product "nardilysin isoform X2"; protein_id "XP_036367231.1"; exon_number "4";
NC_043015.1	Gnomon	CDS	41010206	41010287	.	+	0	gene_id "LOC115222306"; db_xref "GeneID:115222306"; gbkey "CDS"; gene "LOC115222306"; ID ""; gene_name "LOC115222306"; transcript_id "XM_036511338.1"; product "nardilysin isoform X2"; protein_id "XP_036367231.1"; exon_number "5";
NC_043015.1	Gnomon	CDS	41011578	41011678	.	+	2	gene_id "LOC115222306"; db_xref "GeneID:115222306"; gbkey "CDS"; gene "LOC115222306"; ID ""; gene_name "LOC115222306"; transcript_id "XM_036511338.1"; product "nardilysin isoform X2"; protein_id "XP_036367231.1"; exon_number "6";
NC_043015.1	Gnomon	CDS	41012828	41012954	.	+	0	gene_id "LOC115222306"; db_xref "GeneID:115222306"; gbkey "CDS"; gene "LOC115222306"; ID ""; gene_name "LOC115222306"; transcript_id "XM_036511338.1"; product "nardilysin isoform X2"; protein_id "XP_036367231.1"; exon_number "7";
NC_043015.1	Gnomon	CDS	41013762	41013857	.	+	2	gene_id "LOC115222306"; db_xref "GeneID:115222306"; gbkey "CDS"; gene "LOC115222306"; ID ""; gene_name "LOC115222306"; transcript_id "XM_036511338.1"; product "nardilysin isoform X2"; protein_id "XP_036367231.1"; exon_number "8";
NC_043015.1	Gnomon	CDS	41015566	41015688	.	+	2	gene_id "LOC115222306"; db_xref "GeneID:115222306"; gbkey "CDS"; gene "LOC115222306"; ID ""; gene_name "LOC115222306"; transcript_id "XM_036511338.1"; product "nardilysin isoform X2"; protein_id "XP_036367231.1"; exon_number "9";
NC_043015.1	Gnomon	CDS	41017660	41017717	.	+	2	gene_id "LOC115222306"; db_xref "GeneID:115222306"; gbkey "CDS"; gene "LOC115222306"; ID ""; gene_name "LOC115222306"; transcript_id "XM_036511338.1"; product "nardilysin isoform X2"; protein_id "XP_036367231.1"; exon_number "10";
NC_043015.1	Gnomon	CDS	41019035	41019068	.	+	1	gene_id "LOC115222306"; db_xref "GeneID:115222306"; gbkey "CDS"; gene "LOC115222306"; ID ""; gene_name "LOC115222306"; transcript_id "XM_036511338.1"; product "nardilysin isoform X2"; protein_id "XP_036367231.1"; exon_number "11";
NC_043015.1	Gnomon	CDS	41020071	41020110	.	+	0	gene_id "LOC115222306"; db_xref "GeneID:115222306"; gbkey "CDS"; gene "LOC115222306"; ID ""; gene_name "LOC115222306"; transcript_id "XM_036511338.1"; product "nardilysin isoform X2"; protein_id "XP_036367231.1"; exon_number "12";
NC_043015.1	Gnomon	CDS	41020413	41020482	.	+	2	gene_id "LOC115222306"; db_xref "GeneID:115222306"; gbkey "CDS"; gene "LOC115222306"; ID ""; gene_name "LOC115222306"; transcript_id "XM_036511338.1"; product "nardilysin isoform X2"; protein_id "XP_036367231.1"; exon_number "13";
NC_043015.1	Gnomon	CDS	41021111	41021188	.	+	1	gene_id "LOC115222306"; db_xref "GeneID:115222306"; gbkey "CDS"; gene "LOC115222306"; ID ""; gene_name "LOC115222306"; transcript_id "XM_036511338.1"; product "nardilysin isoform X2"; protein_id "XP_036367231.1"; exon_number "14";
NC_043015.1	Gnomon	CDS	41022219	41022339	.	+	1	gene_id "LOC115222306"; db_xref "GeneID:115222306"; gbkey "CDS"; gene "LOC115222306"; ID ""; gene_name "LOC115222306"; transcript_id "XM_036511338.1"; product "nardilysin isoform X2"; protein_id "XP_036367231.1"; exon_number "15";
NC_043015.1	Gnomon	CDS	41022945	41023058	.	+	0	gene_id "LOC115222306"; db_xref "GeneID:115222306"; gbkey "CDS"; gene "LOC115222306"; ID ""; gene_name "LOC115222306"; transcript_id "XM_036511338.1"; product "nardilysin isoform X2"; protein_id "XP_036367231.1"; exon_number "16";
NC_043015.1	Gnomon	CDS	41023703	41023807	.	+	0	gene_id "LOC115222306"; db_xref "GeneID:115222306"; gbkey "CDS"; gene "LOC115222306"; ID ""; gene_name "LOC115222306"; transcript_id "XM_036511338.1"; product "nardilysin isoform X2"; protein_id "XP_036367231.1"; exon_number "17";
NC_043015.1	Gnomon	CDS	41024266	41024389	.	+	0	gene_id "LOC115222306"; db_xref "GeneID:115222306"; gbkey "CDS"; gene "LOC115222306"; ID ""; gene_name "LOC115222306"; transcript_id "XM_036511338.1"; product "nardilysin isoform X2"; protein_id "XP_036367231.1"; exon_number "18";
NC_043015.1	Gnomon	CDS	41025211	41025243	.	+	2	gene_id "LOC115222306"; db_xref "GeneID:115222306"; gbkey "CDS"; gene "LOC115222306"; ID ""; gene_name "LOC115222306"; transcript_id "XM_036511338.1"; product "nardilysin isoform X2"; protein_id "XP_036367231.1"; exon_number "19";
NC_043015.1	Gnomon	CDS	41025717	41025767	.	+	2	gene_id "LOC115222306"; db_xref "GeneID:115222306"; gbkey "CDS"; gene "LOC115222306"; ID ""; gene_name "LOC115222306"; transcript_id "XM_036511338.1"; product "nardilysin isoform X2"; protein_id "XP_036367231.1"; exon_number "20";
NC_043015.1	Gnomon	CDS	41026865	41026911	.	+	2	gene_id "LOC115222306"; db_xref "GeneID:115222306"; gbkey "CDS"; gene "LOC115222306"; ID ""; gene_name "LOC115222306"; transcript_id "XM_036511338.1"; product "nardilysin isoform X2"; protein_id "XP_036367231.1"; exon_number "21";
NC_043015.1	Gnomon	CDS	41027485	41027560	.	+	0	gene_id "LOC115222306"; db_xref "GeneID:115222306"; gbkey "CDS"; gene "LOC115222306"; ID ""; gene_name "LOC115222306"; transcript_id "XM_036511338.1"; product "nardilysin isoform X2"; protein_id "XP_036367231.1"; exon_number "22";
NC_043015.1	Gnomon	CDS	41027762	41027813	.	+	2	gene_id "LOC115222306"; db_xref "GeneID:115222306"; gbkey "CDS"; gene "LOC115222306"; ID ""; gene_name "LOC115222306"; transcript_id "XM_036511338.1"; product "nardilysin isoform X2"; protein_id "XP_036367231.1"; exon_number "23";
NC_043015.1	Gnomon	CDS	41028883	41028966	.	+	1	gene_id "LOC115222306"; db_xref "GeneID:115222306"; gbkey "CDS"; gene "LOC115222306"; ID ""; gene_name "LOC115222306"; transcript_id "XM_036511338.1"; product "nardilysin isoform X2"; protein_id "XP_036367231.1"; exon_number "24";
NC_043015.1	Gnomon	CDS	41029693	41029759	.	+	1	gene_id "LOC115222306"; db_xref "GeneID:115222306"; gbkey "CDS"; gene "LOC115222306"; ID ""; gene_name "LOC115222306"; transcript_id "XM_036511338.1"; product "nardilysin isoform X2"; protein_id "XP_036367231.1"; exon_number "25";
NC_043015.1	Gnomon	CDS	41031422	41031549	.	+	0	gene_id "LOC115222306"; db_xref "GeneID:115222306"; gbkey "CDS"; gene "LOC115222306"; ID ""; gene_name "LOC115222306"; transcript_id "XM_036511338.1"; product "nardilysin isoform X2"; protein_id "XP_036367231.1"; exon_number "26";
NC_043015.1	Gnomon	CDS	41033003	41033162	.	+	1	gene_id "LOC115222306"; db_xref "GeneID:115222306"; gbkey "CDS"; gene "LOC115222306"; ID ""; gene_name "LOC115222306"; transcript_id "XM_036511338.1"; product "nardilysin isoform X2"; protein_id "XP_036367231.1"; exon_number "27";
NC_043015.1	Gnomon	CDS	41034573	41034644	.	+	0	gene_id "LOC115222306"; db_xref "GeneID:115222306"; gbkey "CDS"; gene "LOC115222306"; ID ""; gene_name "LOC115222306"; transcript_id "XM_036511338.1"; product "nardilysin isoform X2"; protein_id "XP_036367231.1"; exon_number "28";
NC_043015.1	Gnomon	CDS	41036420	41036563	.	+	0	gene_id "LOC115222306"; db_xref "GeneID:115222306"; gbkey "CDS"; gene "LOC115222306"; ID ""; gene_name "LOC115222306"; transcript_id "XM_036511338.1"; product "nardilysin isoform X2"; protein_id "XP_036367231.1"; exon_number "29";
NC_043015.1	Gnomon	CDS	41037320	41037456	.	+	0	gene_id "LOC115222306"; db_xref "GeneID:115222306"; gbkey "CDS"; gene "LOC115222306"; ID ""; gene_name "LOC115222306"; transcript_id "XM_036511338.1"; product "nardilysin isoform X2"; protein_id "XP_036367231.1"; exon_number "30";
NC_043015.1	Gnomon	CDS	41039289	41039379	.	+	1	gene_id "LOC115222306"; db_xref "GeneID:115222306"; gbkey "CDS"; gene "LOC115222306"; ID ""; gene_name "LOC115222306"; transcript_id "XM_036511338.1"; product "nardilysin isoform X2"; protein_id "XP_036367231.1"; exon_number "31";
NC_043015.1	Gnomon	CDS	41040452	41040568	.	+	0	gene_id "LOC115222306"; db_xref "GeneID:115222306"; gbkey "CDS"; gene "LOC115222306"; ID ""; gene_name "LOC115222306"; transcript_id "XM_036511338.1"; product "nardilysin isoform X2"; protein_id "XP_036367231.1"; exon_number "32";
NC_043015.1	Gnomon	CDS	41042019	41042108	.	+	0	gene_id "LOC115222306"; db_xref "GeneID:115222306"; gbkey "CDS"; gene "LOC115222306"; ID ""; gene_name "LOC115222306"; transcript_id "XM_036511338.1"; product "nardilysin isoform X2"; protein_id "XP_036367231.1"; exon_number "33";
NC_043015.1	Gnomon	CDS	41042802	41043047	.	+	0	gene_id "LOC115222306"; db_xref "GeneID:115222306"; gbkey "CDS"; gene "LOC115222306"; ID ""; gene_name "LOC115222306"; transcript_id "XM_036511338.1"; product "nardilysin isoform X2"; protein_id "XP_036367231.1"; exon_number "34";
NC_043015.1	Gnomon	exon	40999954	41000045	.	+	.	gene_id "LOC115222306"; db_xref "GeneID:115222306"; gbkey "mRNA"; gene "LOC115222306"; ID ""; gene_name "LOC115222306"; transcript_id "XM_036511338.1"; product "nardilysin, transcript variant X3"; exon_number "1"; model_evidence "Supporting evidence includes similarity to: 5 Proteins, and 100% coverage of the annotated genomic feature by RNAseq alignments, including 4 samples with support for all annotated introns";
NC_043015.1	Gnomon	exon	41000843	41000979	.	+	.	gene_id "LOC115222306"; db_xref "GeneID:115222306"; gbkey "mRNA"; gene "LOC115222306"; ID ""; gene_name "LOC115222306"; transcript_id "XM_036511338.1"; product "nardilysin, transcript variant X3"; exon_number "2"; model_evidence "Supporting evidence includes similarity to: 5 Proteins, and 100% coverage of the annotated genomic feature by RNAseq alignments, including 4 samples with support for all annotated introns";
NC_043015.1	Gnomon	exon	41005846	41006039	.	+	.	gene_id "LOC115222306"; db_xref "GeneID:115222306"; gbkey "mRNA"; gene "LOC115222306"; ID ""; gene_name "LOC115222306"; transcript_id "XM_036511338.1"; product "nardilysin, transcript variant X3"; exon_number "3"; model_evidence "Supporting evidence includes similarity to: 5 Proteins, and 100% coverage of the annotated genomic feature by RNAseq alignments, including 4 samples with support for all annotated introns";
NC_043015.1	Gnomon	exon	41008508	41008712	.	+	.	gene_id "LOC115222306"; db_xref "GeneID:115222306"; gbkey "mRNA"; gene "LOC115222306"; ID ""; gene_name "LOC115222306"; transcript_id "XM_036511338.1"; product "nardilysin, transcript variant X3"; exon_number "4"; model_evidence "Supporting evidence includes similarity to: 5 Proteins, and 100% coverage of the annotated genomic feature by RNAseq alignments, including 4 samples with support for all annotated introns";
NC_043015.1	Gnomon	exon	41010206	41010287	.	+	.	gene_id "LOC115222306"; db_xref "GeneID:115222306"; gbkey "mRNA"; gene "LOC115222306"; ID ""; gene_name "LOC115222306"; transcript_id "XM_036511338.1"; product "nardilysin, transcript variant X3"; exon_number "5"; model_evidence "Supporting evidence includes similarity to: 5 Proteins, and 100% coverage of the annotated genomic feature by RNAseq alignments, including 4 samples with support for all annotated introns";
NC_043015.1	Gnomon	exon	41011578	41011678	.	+	.	gene_id "LOC115222306"; db_xref "GeneID:115222306"; gbkey "mRNA"; gene "LOC115222306"; ID ""; gene_name "LOC115222306"; transcript_id "XM_036511338.1"; product "nardilysin, transcript variant X3"; exon_number "6"; model_evidence "Supporting evidence includes similarity to: 5 Proteins, and 100% coverage of the annotated genomic feature by RNAseq alignments, including 4 samples with support for all annotated introns";
NC_043015.1	Gnomon	exon	41012828	41012954	.	+	.	gene_id "LOC115222306"; db_xref "GeneID:115222306"; gbkey "mRNA"; gene "LOC115222306"; ID ""; gene_name "LOC115222306"; transcript_id "XM_036511338.1"; product "nardilysin, transcript variant X3"; exon_number "7"; model_evidence "Supporting evidence includes similarity to: 5 Proteins, and 100% coverage of the annotated genomic feature by RNAseq alignments, including 4 samples with support for all annotated introns";
NC_043015.1	Gnomon	exon	41013762	41013857	.	+	.	gene_id "LOC115222306"; db_xref "GeneID:115222306"; gbkey "mRNA"; gene "LOC115222306"; ID ""; gene_name "LOC115222306"; transcript_id "XM_036511338.1"; product "nardilysin, transcript variant X3"; exon_number "8"; model_evidence "Supporting evidence includes similarity to: 5 Proteins, and 100% coverage of the annotated genomic feature by RNAseq alignments, including 4 samples with support for all annotated introns";
NC_043015.1	Gnomon	exon	41015566	41015688	.	+	.	gene_id "LOC115222306"; db_xref "GeneID:115222306"; gbkey "mRNA"; gene "LOC115222306"; ID ""; gene_name "LOC115222306"; transcript_id "XM_036511338.1"; product "nardilysin, transcript variant X3"; exon_number "9"; model_evidence "Supporting evidence includes similarity to: 5 Proteins, and 100% coverage of the annotated genomic feature by RNAseq alignments, including 4 samples with support for all annotated introns";
NC_043015.1	Gnomon	exon	41017660	41017717	.	+	.	gene_id "LOC115222306"; db_xref "GeneID:115222306"; gbkey "mRNA"; gene "LOC115222306"; ID ""; gene_name "LOC115222306"; transcript_id "XM_036511338.1"; product "nardilysin, transcript variant X3"; exon_number "10"; model_evidence "Supporting evidence includes similarity to: 5 Proteins, and 100% coverage of the annotated genomic feature by RNAseq alignments, including 4 samples with support for all annotated introns";
NC_043015.1	Gnomon	exon	41019035	41019068	.	+	.	gene_id "LOC115222306"; db_xref "GeneID:115222306"; gbkey "mRNA"; gene "LOC115222306"; ID ""; gene_name "LOC115222306"; transcript_id "XM_036511338.1"; product "nardilysin, transcript variant X3"; exon_number "11"; model_evidence "Supporting evidence includes similarity to: 5 Proteins, and 100% coverage of the annotated genomic feature by RNAseq alignments, including 4 samples with support for all annotated introns";
NC_043015.1	Gnomon	exon	41020071	41020110	.	+	.	gene_id "LOC115222306"; db_xref "GeneID:115222306"; gbkey "mRNA"; gene "LOC115222306"; ID ""; gene_name "LOC115222306"; transcript_id "XM_036511338.1"; product "nardilysin, transcript variant X3"; exon_number "12"; model_evidence "Supporting evidence includes similarity to: 5 Proteins, and 100% coverage of the annotated genomic feature by RNAseq alignments, including 4 samples with support for all annotated introns";
NC_043015.1	Gnomon	exon	41020413	41020482	.	+	.	gene_id "LOC115222306"; db_xref "GeneID:115222306"; gbkey "mRNA"; gene "LOC115222306"; ID ""; gene_name "LOC115222306"; transcript_id "XM_036511338.1"; product "nardilysin, transcript variant X3"; exon_number "13"; model_evidence "Supporting evidence includes similarity to: 5 Proteins, and 100% coverage of the annotated genomic feature by RNAseq alignments, including 4 samples with support for all annotated introns";
NC_043015.1	Gnomon	exon	41021111	41021188	.	+	.	gene_id "LOC115222306"; db_xref "GeneID:115222306"; gbkey "mRNA"; gene "LOC115222306"; ID ""; gene_name "LOC115222306"; transcript_id "XM_036511338.1"; product "nardilysin, transcript variant X3"; exon_number "14"; model_evidence "Supporting evidence includes similarity to: 5 Proteins, and 100% coverage of the annotated genomic feature by RNAseq alignments, including 4 samples with support for all annotated introns";
NC_043015.1	Gnomon	exon	41022219	41022339	.	+	.	gene_id "LOC115222306"; db_xref "GeneID:115222306"; gbkey "mRNA"; gene "LOC115222306"; ID ""; gene_name "LOC115222306"; transcript_id "XM_036511338.1"; product "nardilysin, transcript variant X3"; exon_number "15"; model_evidence "Supporting evidence includes similarity to: 5 Proteins, and 100% coverage of the annotated genomic feature by RNAseq alignments, including 4 samples with support for all annotated introns";
NC_043015.1	Gnomon	exon	41022945	41023058	.	+	.	gene_id "LOC115222306"; db_xref "GeneID:115222306"; gbkey "mRNA"; gene "LOC115222306"; ID ""; gene_name "LOC115222306"; transcript_id "XM_036511338.1"; product "nardilysin, transcript variant X3"; exon_number "16"; model_evidence "Supporting evidence includes similarity to: 5 Proteins, and 100% coverage of the annotated genomic feature by RNAseq alignments, including 4 samples with support for all annotated introns";
NC_043015.1	Gnomon	exon	41023703	41023807	.	+	.	gene_id "LOC115222306"; db_xref "GeneID:115222306"; gbkey "mRNA"; gene "LOC115222306"; ID ""; gene_name "LOC115222306"; transcript_id "XM_036511338.1"; product "nardilysin, transcript variant X3"; exon_number "17"; model_evidence "Supporting evidence includes similarity to: 5 Proteins, and 100% coverage of the annotated genomic feature by RNAseq alignments, including 4 samples with support for all annotated introns";
NC_043015.1	Gnomon	exon	41024266	41024389	.	+	.	gene_id "LOC115222306"; db_xref "GeneID:115222306"; gbkey "mRNA"; gene "LOC115222306"; ID ""; gene_name "LOC115222306"; transcript_id "XM_036511338.1"; product "nardilysin, transcript variant X3"; exon_number "18"; model_evidence "Supporting evidence includes similarity to: 5 Proteins, and 100% coverage of the annotated genomic feature by RNAseq alignments, including 4 samples with support for all annotated introns";
NC_043015.1	Gnomon	exon	41025211	41025243	.	+	.	gene_id "LOC115222306"; db_xref "GeneID:115222306"; gbkey "mRNA"; gene "LOC115222306"; ID ""; gene_name "LOC115222306"; transcript_id "XM_036511338.1"; product "nardilysin, transcript variant X3"; exon_number "19"; model_evidence "Supporting evidence includes similarity to: 5 Proteins, and 100% coverage of the annotated genomic feature by RNAseq alignments, including 4 samples with support for all annotated introns";
NC_043015.1	Gnomon	exon	41025717	41025767	.	+	.	gene_id "LOC115222306"; db_xref "GeneID:115222306"; gbkey "mRNA"; gene "LOC115222306"; ID ""; gene_name "LOC115222306"; transcript_id "XM_036511338.1"; product "nardilysin, transcript variant X3"; exon_number "20"; model_evidence "Supporting evidence includes similarity to: 5 Proteins, and 100% coverage of the annotated genomic feature by RNAseq alignments, including 4 samples with support for all annotated introns";
NC_043015.1	Gnomon	exon	41026865	41026911	.	+	.	gene_id "LOC115222306"; db_xref "GeneID:115222306"; gbkey "mRNA"; gene "LOC115222306"; ID ""; gene_name "LOC115222306"; transcript_id "XM_036511338.1"; product "nardilysin, transcript variant X3"; exon_number "21"; model_evidence "Supporting evidence includes similarity to: 5 Proteins, and 100% coverage of the annotated genomic feature by RNAseq alignments, including 4 samples with support for all annotated introns";
NC_043015.1	Gnomon	exon	41027485	41027560	.	+	.	gene_id "LOC115222306"; db_xref "GeneID:115222306"; gbkey "mRNA"; gene "LOC115222306"; ID ""; gene_name "LOC115222306"; transcript_id "XM_036511338.1"; product "nardilysin, transcript variant X3"; exon_number "22"; model_evidence "Supporting evidence includes similarity to: 5 Proteins, and 100% coverage of the annotated genomic feature by RNAseq alignments, including 4 samples with support for all annotated introns";
NC_043015.1	Gnomon	exon	41027762	41027813	.	+	.	gene_id "LOC115222306"; db_xref "GeneID:115222306"; gbkey "mRNA"; gene "LOC115222306"; ID ""; gene_name "LOC115222306"; transcript_id "XM_036511338.1"; product "nardilysin, transcript variant X3"; exon_number "23"; model_evidence "Supporting evidence includes similarity to: 5 Proteins, and 100% coverage of the annotated genomic feature by RNAseq alignments, including 4 samples with support for all annotated introns";
NC_043015.1	Gnomon	exon	41028883	41028966	.	+	.	gene_id "LOC115222306"; db_xref "GeneID:115222306"; gbkey "mRNA"; gene "LOC115222306"; ID ""; gene_name "LOC115222306"; transcript_id "XM_036511338.1"; product "nardilysin, transcript variant X3"; exon_number "24"; model_evidence "Supporting evidence includes similarity to: 5 Proteins, and 100% coverage of the annotated genomic feature by RNAseq alignments, including 4 samples with support for all annotated introns";
NC_043015.1	Gnomon	exon	41029693	41029759	.	+	.	gene_id "LOC115222306"; db_xref "GeneID:115222306"; gbkey "mRNA"; gene "LOC115222306"; ID ""; gene_name "LOC115222306"; transcript_id "XM_036511338.1"; product "nardilysin, transcript variant X3"; exon_number "25"; model_evidence "Supporting evidence includes similarity to: 5 Proteins, and 100% coverage of the annotated genomic feature by RNAseq alignments, including 4 samples with support for all annotated introns";
NC_043015.1	Gnomon	exon	41031422	41031549	.	+	.	gene_id "LOC115222306"; db_xref "GeneID:115222306"; gbkey "mRNA"; gene "LOC115222306"; ID ""; gene_name "LOC115222306"; transcript_id "XM_036511338.1"; product "nardilysin, transcript variant X3"; exon_number "26"; model_evidence "Supporting evidence includes similarity to: 5 Proteins, and 100% coverage of the annotated genomic feature by RNAseq alignments, including 4 samples with support for all annotated introns";
NC_043015.1	Gnomon	exon	41033003	41033162	.	+	.	gene_id "LOC115222306"; db_xref "GeneID:115222306"; gbkey "mRNA"; gene "LOC115222306"; ID ""; gene_name "LOC115222306"; transcript_id "XM_036511338.1"; product "nardilysin, transcript variant X3"; exon_number "27"; model_evidence "Supporting evidence includes similarity to: 5 Proteins, and 100% coverage of the annotated genomic feature by RNAseq alignments, including 4 samples with support for all annotated introns";
NC_043015.1	Gnomon	exon	41034573	41034644	.	+	.	gene_id "LOC115222306"; db_xref "GeneID:115222306"; gbkey "mRNA"; gene "LOC115222306"; ID ""; gene_name "LOC115222306"; transcript_id "XM_036511338.1"; product "nardilysin, transcript variant X3"; exon_number "28"; model_evidence "Supporting evidence includes similarity to: 5 Proteins, and 100% coverage of the annotated genomic feature by RNAseq alignments, including 4 samples with support for all annotated introns";
NC_043015.1	Gnomon	exon	41036420	41036563	.	+	.	gene_id "LOC115222306"; db_xref "GeneID:115222306"; gbkey "mRNA"; gene "LOC115222306"; ID ""; gene_name "LOC115222306"; transcript_id "XM_036511338.1"; product "nardilysin, transcript variant X3"; exon_number "29"; model_evidence "Supporting evidence includes similarity to: 5 Proteins, and 100% coverage of the annotated genomic feature by RNAseq alignments, including 4 samples with support for all annotated introns";
NC_043015.1	Gnomon	exon	41037320	41037456	.	+	.	gene_id "LOC115222306"; db_xref "GeneID:115222306"; gbkey "mRNA"; gene "LOC115222306"; ID ""; gene_name "LOC115222306"; transcript_id "XM_036511338.1"; product "nardilysin, transcript variant X3"; exon_number "30"; model_evidence "Supporting evidence includes similarity to: 5 Proteins, and 100% coverage of the annotated genomic feature by RNAseq alignments, including 4 samples with support for all annotated introns";
NC_043015.1	Gnomon	exon	41039289	41039379	.	+	.	gene_id "LOC115222306"; db_xref "GeneID:115222306"; gbkey "mRNA"; gene "LOC115222306"; ID ""; gene_name "LOC115222306"; transcript_id "XM_036511338.1"; product "nardilysin, transcript variant X3"; exon_number "31"; model_evidence "Supporting evidence includes similarity to: 5 Proteins, and 100% coverage of the annotated genomic feature by RNAseq alignments, including 4 samples with support for all annotated introns";
NC_043015.1	Gnomon	exon	41040452	41040568	.	+	.	gene_id "LOC115222306"; db_xref "GeneID:115222306"; gbkey "mRNA"; gene "LOC115222306"; ID ""; gene_name "LOC115222306"; transcript_id "XM_036511338.1"; product "nardilysin, transcript variant X3"; exon_number "32"; model_evidence "Supporting evidence includes similarity to: 5 Proteins, and 100% coverage of the annotated genomic feature by RNAseq alignments, including 4 samples with support for all annotated introns";
NC_043015.1	Gnomon	exon	41042019	41042108	.	+	.	gene_id "LOC115222306"; db_xref "GeneID:115222306"; gbkey "mRNA"; gene "LOC115222306"; ID ""; gene_name "LOC115222306"; transcript_id "XM_036511338.1"; product "nardilysin, transcript variant X3"; exon_number "33"; model_evidence "Supporting evidence includes similarity to: 5 Proteins, and 100% coverage of the annotated genomic feature by RNAseq alignments, including 4 samples with support for all annotated introns";
NC_043015.1	Gnomon	exon	41042802	41043163	.	+	.	gene_id "LOC115222306"; db_xref "GeneID:115222306"; gbkey "mRNA"; gene "LOC115222306"; ID ""; gene_name "LOC115222306"; transcript_id "XM_036511338.1"; product "nardilysin, transcript variant X3"; exon_number "34"; model_evidence "Supporting evidence includes similarity to: 5 Proteins, and 100% coverage of the annotated genomic feature by RNAseq alignments, including 4 samples with support for all annotated introns";
NC_043015.1	Gnomon	start_codon	41005951	41005953	.	+	0	gene_id "LOC115222306"; db_xref "GeneID:115222306"; gbkey "CDS"; gene "LOC115222306"; ID ""; gene_name "LOC115222306"; transcript_id "XM_036511338.1"; product "nardilysin isoform X2"; protein_id "XP_036367231.1"; exon_number "3";
NC_043015.1	Gnomon	stop_codon	41043048	41043050	.	+	0	gene_id "LOC115222306"; db_xref "GeneID:115222306"; gbkey "CDS"; gene "LOC115222306"; ID ""; gene_name "LOC115222306"; transcript_id "XM_036511338.1"; product "nardilysin isoform X2"; protein_id "XP_036367231.1"; exon_number "34";
NC_043015.1	Gnomon	transcript	40999959	41043163	.	+	.	gene_id "LOC115222306"; ID "XM_036511339.1"; gene_name "LOC115222306"; transcript_id "XM_036511339.1";
NC_043015.1	Gnomon	CDS	41005951	41006039	.	+	0	gene_id "LOC115222306"; db_xref "GeneID:115222306"; gbkey "CDS"; gene "LOC115222306"; ID ""; gene_name "LOC115222306"; transcript_id "XM_036511339.1"; product "nardilysin isoform X2"; protein_id "XP_036367232.1"; exon_number "2";
NC_043015.1	Gnomon	CDS	41008508	41008712	.	+	1	gene_id "LOC115222306"; db_xref "GeneID:115222306"; gbkey "CDS"; gene "LOC115222306"; ID ""; gene_name "LOC115222306"; transcript_id "XM_036511339.1"; product "nardilysin isoform X2"; protein_id "XP_036367232.1"; exon_number "3";
NC_043015.1	Gnomon	CDS	41010206	41010287	.	+	0	gene_id "LOC115222306"; db_xref "GeneID:115222306"; gbkey "CDS"; gene "LOC115222306"; ID ""; gene_name "LOC115222306"; transcript_id "XM_036511339.1"; product "nardilysin isoform X2"; protein_id "XP_036367232.1"; exon_number "4";
NC_043015.1	Gnomon	CDS	41011578	41011678	.	+	2	gene_id "LOC115222306"; db_xref "GeneID:115222306"; gbkey "CDS"; gene "LOC115222306"; ID ""; gene_name "LOC115222306"; transcript_id "XM_036511339.1"; product "nardilysin isoform X2"; protein_id "XP_036367232.1"; exon_number "5";
NC_043015.1	Gnomon	CDS	41012828	41012954	.	+	0	gene_id "LOC115222306"; db_xref "GeneID:115222306"; gbkey "CDS"; gene "LOC115222306"; ID ""; gene_name "LOC115222306"; transcript_id "XM_036511339.1"; product "nardilysin isoform X2"; protein_id "XP_036367232.1"; exon_number "6";
NC_043015.1	Gnomon	CDS	41013762	41013857	.	+	2	gene_id "LOC115222306"; db_xref "GeneID:115222306"; gbkey "CDS"; gene "LOC115222306"; ID ""; gene_name "LOC115222306"; transcript_id "XM_036511339.1"; product "nardilysin isoform X2"; protein_id "XP_036367232.1"; exon_number "7";
NC_043015.1	Gnomon	CDS	41015566	41015688	.	+	2	gene_id "LOC115222306"; db_xref "GeneID:115222306"; gbkey "CDS"; gene "LOC115222306"; ID ""; gene_name "LOC115222306"; transcript_id "XM_036511339.1"; product "nardilysin isoform X2"; protein_id "XP_036367232.1"; exon_number "8";
NC_043015.1	Gnomon	CDS	41017660	41017717	.	+	2	gene_id "LOC115222306"; db_xref "GeneID:115222306"; gbkey "CDS"; gene "LOC115222306"; ID ""; gene_name "LOC115222306"; transcript_id "XM_036511339.1"; product "nardilysin isoform X2"; protein_id "XP_036367232.1"; exon_number "9";
NC_043015.1	Gnomon	CDS	41019035	41019068	.	+	1	gene_id "LOC115222306"; db_xref "GeneID:115222306"; gbkey "CDS"; gene "LOC115222306"; ID ""; gene_name "LOC115222306"; transcript_id "XM_036511339.1"; product "nardilysin isoform X2"; protein_id "XP_036367232.1"; exon_number "10";
NC_043015.1	Gnomon	CDS	41020071	41020110	.	+	0	gene_id "LOC115222306"; db_xref "GeneID:115222306"; gbkey "CDS"; gene "LOC115222306"; ID ""; gene_name "LOC115222306"; transcript_id "XM_036511339.1"; product "nardilysin isoform X2"; protein_id "XP_036367232.1"; exon_number "11";
NC_043015.1	Gnomon	CDS	41020413	41020482	.	+	2	gene_id "LOC115222306"; db_xref "GeneID:115222306"; gbkey "CDS"; gene "LOC115222306"; ID ""; gene_name "LOC115222306"; transcript_id "XM_036511339.1"; product "nardilysin isoform X2"; protein_id "XP_036367232.1"; exon_number "12";
NC_043015.1	Gnomon	CDS	41021111	41021188	.	+	1	gene_id "LOC115222306"; db_xref "GeneID:115222306"; gbkey "CDS"; gene "LOC115222306"; ID ""; gene_name "LOC115222306"; transcript_id "XM_036511339.1"; product "nardilysin isoform X2"; protein_id "XP_036367232.1"; exon_number "13";
NC_043015.1	Gnomon	CDS	41022219	41022339	.	+	1	gene_id "LOC115222306"; db_xref "GeneID:115222306"; gbkey "CDS"; gene "LOC115222306"; ID ""; gene_name "LOC115222306"; transcript_id "XM_036511339.1"; product "nardilysin isoform X2"; protein_id "XP_036367232.1"; exon_number "14";
NC_043015.1	Gnomon	CDS	41022945	41023058	.	+	0	gene_id "LOC115222306"; db_xref "GeneID:115222306"; gbkey "CDS"; gene "LOC115222306"; ID ""; gene_name "LOC115222306"; transcript_id "XM_036511339.1"; product "nardilysin isoform X2"; protein_id "XP_036367232.1"; exon_number "15";
NC_043015.1	Gnomon	CDS	41023703	41023807	.	+	0	gene_id "LOC115222306"; db_xref "GeneID:115222306"; gbkey "CDS"; gene "LOC115222306"; ID ""; gene_name "LOC115222306"; transcript_id "XM_036511339.1"; product "nardilysin isoform X2"; protein_id "XP_036367232.1"; exon_number "16";
NC_043015.1	Gnomon	CDS	41024266	41024389	.	+	0	gene_id "LOC115222306"; db_xref "GeneID:115222306"; gbkey "CDS"; gene "LOC115222306"; ID ""; gene_name "LOC115222306"; transcript_id "XM_036511339.1"; product "nardilysin isoform X2"; protein_id "XP_036367232.1"; exon_number "17";
NC_043015.1	Gnomon	CDS	41025211	41025243	.	+	2	gene_id "LOC115222306"; db_xref "GeneID:115222306"; gbkey "CDS"; gene "LOC115222306"; ID ""; gene_name "LOC115222306"; transcript_id "XM_036511339.1"; product "nardilysin isoform X2"; protein_id "XP_036367232.1"; exon_number "18";
NC_043015.1	Gnomon	CDS	41025717	41025767	.	+	2	gene_id "LOC115222306"; db_xref "GeneID:115222306"; gbkey "CDS"; gene "LOC115222306"; ID ""; gene_name "LOC115222306"; transcript_id "XM_036511339.1"; product "nardilysin isoform X2"; protein_id "XP_036367232.1"; exon_number "19";
NC_043015.1	Gnomon	CDS	41026865	41026911	.	+	2	gene_id "LOC115222306"; db_xref "GeneID:115222306"; gbkey "CDS"; gene "LOC115222306"; ID ""; gene_name "LOC115222306"; transcript_id "XM_036511339.1"; product "nardilysin isoform X2"; protein_id "XP_036367232.1"; exon_number "20";
NC_043015.1	Gnomon	CDS	41027485	41027560	.	+	0	gene_id "LOC115222306"; db_xref "GeneID:115222306"; gbkey "CDS"; gene "LOC115222306"; ID ""; gene_name "LOC115222306"; transcript_id "XM_036511339.1"; product "nardilysin isoform X2"; protein_id "XP_036367232.1"; exon_number "21";
NC_043015.1	Gnomon	CDS	41027762	41027813	.	+	2	gene_id "LOC115222306"; db_xref "GeneID:115222306"; gbkey "CDS"; gene "LOC115222306"; ID ""; gene_name "LOC115222306"; transcript_id "XM_036511339.1"; product "nardilysin isoform X2"; protein_id "XP_036367232.1"; exon_number "22";
NC_043015.1	Gnomon	CDS	41028883	41028966	.	+	1	gene_id "LOC115222306"; db_xref "GeneID:115222306"; gbkey "CDS"; gene "LOC115222306"; ID ""; gene_name "LOC115222306"; transcript_id "XM_036511339.1"; product "nardilysin isoform X2"; protein_id "XP_036367232.1"; exon_number "23";
NC_043015.1	Gnomon	CDS	41029693	41029759	.	+	1	gene_id "LOC115222306"; db_xref "GeneID:115222306"; gbkey "CDS"; gene "LOC115222306"; ID ""; gene_name "LOC115222306"; transcript_id "XM_036511339.1"; product "nardilysin isoform X2"; protein_id "XP_036367232.1"; exon_number "24";
NC_043015.1	Gnomon	CDS	41031422	41031549	.	+	0	gene_id "LOC115222306"; db_xref "GeneID:115222306"; gbkey "CDS"; gene "LOC115222306"; ID ""; gene_name "LOC115222306"; transcript_id "XM_036511339.1"; product "nardilysin isoform X2"; protein_id "XP_036367232.1"; exon_number "25";
NC_043015.1	Gnomon	CDS	41033003	41033162	.	+	1	gene_id "LOC115222306"; db_xref "GeneID:115222306"; gbkey "CDS"; gene "LOC115222306"; ID ""; gene_name "LOC115222306"; transcript_id "XM_036511339.1"; product "nardilysin isoform X2"; protein_id "XP_036367232.1"; exon_number "26";
NC_043015.1	Gnomon	CDS	41034573	41034644	.	+	0	gene_id "LOC115222306"; db_xref "GeneID:115222306"; gbkey "CDS"; gene "LOC115222306"; ID ""; gene_name "LOC115222306"; transcript_id "XM_036511339.1"; product "nardilysin isoform X2"; protein_id "XP_036367232.1"; exon_number "27";
NC_043015.1	Gnomon	CDS	41036420	41036563	.	+	0	gene_id "LOC115222306"; db_xref "GeneID:115222306"; gbkey "CDS"; gene "LOC115222306"; ID ""; gene_name "LOC115222306"; transcript_id "XM_036511339.1"; product "nardilysin isoform X2"; protein_id "XP_036367232.1"; exon_number "28";
NC_043015.1	Gnomon	CDS	41037320	41037456	.	+	0	gene_id "LOC115222306"; db_xref "GeneID:115222306"; gbkey "CDS"; gene "LOC115222306"; ID ""; gene_name "LOC115222306"; transcript_id "XM_036511339.1"; product "nardilysin isoform X2"; protein_id "XP_036367232.1"; exon_number "29";
NC_043015.1	Gnomon	CDS	41039289	41039379	.	+	1	gene_id "LOC115222306"; db_xref "GeneID:115222306"; gbkey "CDS"; gene "LOC115222306"; ID ""; gene_name "LOC115222306"; transcript_id "XM_036511339.1"; product "nardilysin isoform X2"; protein_id "XP_036367232.1"; exon_number "30";
NC_043015.1	Gnomon	CDS	41040452	41040568	.	+	0	gene_id "LOC115222306"; db_xref "GeneID:115222306"; gbkey "CDS"; gene "LOC115222306"; ID ""; gene_name "LOC115222306"; transcript_id "XM_036511339.1"; product "nardilysin isoform X2"; protein_id "XP_036367232.1"; exon_number "31";
NC_043015.1	Gnomon	CDS	41042019	41042108	.	+	0	gene_id "LOC115222306"; db_xref "GeneID:115222306"; gbkey "CDS"; gene "LOC115222306"; ID ""; gene_name "LOC115222306"; transcript_id "XM_036511339.1"; product "nardilysin isoform X2"; protein_id "XP_036367232.1"; exon_number "32";
NC_043015.1	Gnomon	CDS	41042802	41043047	.	+	0	gene_id "LOC115222306"; db_xref "GeneID:115222306"; gbkey "CDS"; gene "LOC115222306"; ID ""; gene_name "LOC115222306"; transcript_id "XM_036511339.1"; product "nardilysin isoform X2"; protein_id "XP_036367232.1"; exon_number "33";
NC_043015.1	Gnomon	exon	40999959	41000045	.	+	.	gene_id "LOC115222306"; db_xref "GeneID:115222306"; gbkey "mRNA"; gene "LOC115222306"; ID ""; gene_name "LOC115222306"; transcript_id "XM_036511339.1"; product "nardilysin, transcript variant X4"; exon_number "1"; model_evidence "Supporting evidence includes similarity to: 5 Proteins, and 100% coverage of the annotated genomic feature by RNAseq alignments, including 12 samples with support for all annotated introns";
NC_043015.1	Gnomon	exon	41005846	41006039	.	+	.	gene_id "LOC115222306"; db_xref "GeneID:115222306"; gbkey "mRNA"; gene "LOC115222306"; ID ""; gene_name "LOC115222306"; transcript_id "XM_036511339.1"; product "nardilysin, transcript variant X4"; exon_number "2"; model_evidence "Supporting evidence includes similarity to: 5 Proteins, and 100% coverage of the annotated genomic feature by RNAseq alignments, including 12 samples with support for all annotated introns";
NC_043015.1	Gnomon	exon	41008508	41008712	.	+	.	gene_id "LOC115222306"; db_xref "GeneID:115222306"; gbkey "mRNA"; gene "LOC115222306"; ID ""; gene_name "LOC115222306"; transcript_id "XM_036511339.1"; product "nardilysin, transcript variant X4"; exon_number "3"; model_evidence "Supporting evidence includes similarity to: 5 Proteins, and 100% coverage of the annotated genomic feature by RNAseq alignments, including 12 samples with support for all annotated introns";
NC_043015.1	Gnomon	exon	41010206	41010287	.	+	.	gene_id "LOC115222306"; db_xref "GeneID:115222306"; gbkey "mRNA"; gene "LOC115222306"; ID ""; gene_name "LOC115222306"; transcript_id "XM_036511339.1"; product "nardilysin, transcript variant X4"; exon_number "4"; model_evidence "Supporting evidence includes similarity to: 5 Proteins, and 100% coverage of the annotated genomic feature by RNAseq alignments, including 12 samples with support for all annotated introns";
NC_043015.1	Gnomon	exon	41011578	41011678	.	+	.	gene_id "LOC115222306"; db_xref "GeneID:115222306"; gbkey "mRNA"; gene "LOC115222306"; ID ""; gene_name "LOC115222306"; transcript_id "XM_036511339.1"; product "nardilysin, transcript variant X4"; exon_number "5"; model_evidence "Supporting evidence includes similarity to: 5 Proteins, and 100% coverage of the annotated genomic feature by RNAseq alignments, including 12 samples with support for all annotated introns";
NC_043015.1	Gnomon	exon	41012828	41012954	.	+	.	gene_id "LOC115222306"; db_xref "GeneID:115222306"; gbkey "mRNA"; gene "LOC115222306"; ID ""; gene_name "LOC115222306"; transcript_id "XM_036511339.1"; product "nardilysin, transcript variant X4"; exon_number "6"; model_evidence "Supporting evidence includes similarity to: 5 Proteins, and 100% coverage of the annotated genomic feature by RNAseq alignments, including 12 samples with support for all annotated introns";
NC_043015.1	Gnomon	exon	41013762	41013857	.	+	.	gene_id "LOC115222306"; db_xref "GeneID:115222306"; gbkey "mRNA"; gene "LOC115222306"; ID ""; gene_name "LOC115222306"; transcript_id "XM_036511339.1"; product "nardilysin, transcript variant X4"; exon_number "7"; model_evidence "Supporting evidence includes similarity to: 5 Proteins, and 100% coverage of the annotated genomic feature by RNAseq alignments, including 12 samples with support for all annotated introns";
NC_043015.1	Gnomon	exon	41015566	41015688	.	+	.	gene_id "LOC115222306"; db_xref "GeneID:115222306"; gbkey "mRNA"; gene "LOC115222306"; ID ""; gene_name "LOC115222306"; transcript_id "XM_036511339.1"; product "nardilysin, transcript variant X4"; exon_number "8"; model_evidence "Supporting evidence includes similarity to: 5 Proteins, and 100% coverage of the annotated genomic feature by RNAseq alignments, including 12 samples with support for all annotated introns";
NC_043015.1	Gnomon	exon	41017660	41017717	.	+	.	gene_id "LOC115222306"; db_xref "GeneID:115222306"; gbkey "mRNA"; gene "LOC115222306"; ID ""; gene_name "LOC115222306"; transcript_id "XM_036511339.1"; product "nardilysin, transcript variant X4"; exon_number "9"; model_evidence "Supporting evidence includes similarity to: 5 Proteins, and 100% coverage of the annotated genomic feature by RNAseq alignments, including 12 samples with support for all annotated introns";
NC_043015.1	Gnomon	exon	41019035	41019068	.	+	.	gene_id "LOC115222306"; db_xref "GeneID:115222306"; gbkey "mRNA"; gene "LOC115222306"; ID ""; gene_name "LOC115222306"; transcript_id "XM_036511339.1"; product "nardilysin, transcript variant X4"; exon_number "10"; model_evidence "Supporting evidence includes similarity to: 5 Proteins, and 100% coverage of the annotated genomic feature by RNAseq alignments, including 12 samples with support for all annotated introns";
NC_043015.1	Gnomon	exon	41020071	41020110	.	+	.	gene_id "LOC115222306"; db_xref "GeneID:115222306"; gbkey "mRNA"; gene "LOC115222306"; ID ""; gene_name "LOC115222306"; transcript_id "XM_036511339.1"; product "nardilysin, transcript variant X4"; exon_number "11"; model_evidence "Supporting evidence includes similarity to: 5 Proteins, and 100% coverage of the annotated genomic feature by RNAseq alignments, including 12 samples with support for all annotated introns";
NC_043015.1	Gnomon	exon	41020413	41020482	.	+	.	gene_id "LOC115222306"; db_xref "GeneID:115222306"; gbkey "mRNA"; gene "LOC115222306"; ID ""; gene_name "LOC115222306"; transcript_id "XM_036511339.1"; product "nardilysin, transcript variant X4"; exon_number "12"; model_evidence "Supporting evidence includes similarity to: 5 Proteins, and 100% coverage of the annotated genomic feature by RNAseq alignments, including 12 samples with support for all annotated introns";
NC_043015.1	Gnomon	exon	41021111	41021188	.	+	.	gene_id "LOC115222306"; db_xref "GeneID:115222306"; gbkey "mRNA"; gene "LOC115222306"; ID ""; gene_name "LOC115222306"; transcript_id "XM_036511339.1"; product "nardilysin, transcript variant X4"; exon_number "13"; model_evidence "Supporting evidence includes similarity to: 5 Proteins, and 100% coverage of the annotated genomic feature by RNAseq alignments, including 12 samples with support for all annotated introns";
NC_043015.1	Gnomon	exon	41022219	41022339	.	+	.	gene_id "LOC115222306"; db_xref "GeneID:115222306"; gbkey "mRNA"; gene "LOC115222306"; ID ""; gene_name "LOC115222306"; transcript_id "XM_036511339.1"; product "nardilysin, transcript variant X4"; exon_number "14"; model_evidence "Supporting evidence includes similarity to: 5 Proteins, and 100% coverage of the annotated genomic feature by RNAseq alignments, including 12 samples with support for all annotated introns";
NC_043015.1	Gnomon	exon	41022945	41023058	.	+	.	gene_id "LOC115222306"; db_xref "GeneID:115222306"; gbkey "mRNA"; gene "LOC115222306"; ID ""; gene_name "LOC115222306"; transcript_id "XM_036511339.1"; product "nardilysin, transcript variant X4"; exon_number "15"; model_evidence "Supporting evidence includes similarity to: 5 Proteins, and 100% coverage of the annotated genomic feature by RNAseq alignments, including 12 samples with support for all annotated introns";
NC_043015.1	Gnomon	exon	41023703	41023807	.	+	.	gene_id "LOC115222306"; db_xref "GeneID:115222306"; gbkey "mRNA"; gene "LOC115222306"; ID ""; gene_name "LOC115222306"; transcript_id "XM_036511339.1"; product "nardilysin, transcript variant X4"; exon_number "16"; model_evidence "Supporting evidence includes similarity to: 5 Proteins, and 100% coverage of the annotated genomic feature by RNAseq alignments, including 12 samples with support for all annotated introns";
NC_043015.1	Gnomon	exon	41024266	41024389	.	+	.	gene_id "LOC115222306"; db_xref "GeneID:115222306"; gbkey "mRNA"; gene "LOC115222306"; ID ""; gene_name "LOC115222306"; transcript_id "XM_036511339.1"; product "nardilysin, transcript variant X4"; exon_number "17"; model_evidence "Supporting evidence includes similarity to: 5 Proteins, and 100% coverage of the annotated genomic feature by RNAseq alignments, including 12 samples with support for all annotated introns";
NC_043015.1	Gnomon	exon	41025211	41025243	.	+	.	gene_id "LOC115222306"; db_xref "GeneID:115222306"; gbkey "mRNA"; gene "LOC115222306"; ID ""; gene_name "LOC115222306"; transcript_id "XM_036511339.1"; product "nardilysin, transcript variant X4"; exon_number "18"; model_evidence "Supporting evidence includes similarity to: 5 Proteins, and 100% coverage of the annotated genomic feature by RNAseq alignments, including 12 samples with support for all annotated introns";
NC_043015.1	Gnomon	exon	41025717	41025767	.	+	.	gene_id "LOC115222306"; db_xref "GeneID:115222306"; gbkey "mRNA"; gene "LOC115222306"; ID ""; gene_name "LOC115222306"; transcript_id "XM_036511339.1"; product "nardilysin, transcript variant X4"; exon_number "19"; model_evidence "Supporting evidence includes similarity to: 5 Proteins, and 100% coverage of the annotated genomic feature by RNAseq alignments, including 12 samples with support for all annotated introns";
NC_043015.1	Gnomon	exon	41026865	41026911	.	+	.	gene_id "LOC115222306"; db_xref "GeneID:115222306"; gbkey "mRNA"; gene "LOC115222306"; ID ""; gene_name "LOC115222306"; transcript_id "XM_036511339.1"; product "nardilysin, transcript variant X4"; exon_number "20"; model_evidence "Supporting evidence includes similarity to: 5 Proteins, and 100% coverage of the annotated genomic feature by RNAseq alignments, including 12 samples with support for all annotated introns";
NC_043015.1	Gnomon	exon	41027485	41027560	.	+	.	gene_id "LOC115222306"; db_xref "GeneID:115222306"; gbkey "mRNA"; gene "LOC115222306"; ID ""; gene_name "LOC115222306"; transcript_id "XM_036511339.1"; product "nardilysin, transcript variant X4"; exon_number "21"; model_evidence "Supporting evidence includes similarity to: 5 Proteins, and 100% coverage of the annotated genomic feature by RNAseq alignments, including 12 samples with support for all annotated introns";
NC_043015.1	Gnomon	exon	41027762	41027813	.	+	.	gene_id "LOC115222306"; db_xref "GeneID:115222306"; gbkey "mRNA"; gene "LOC115222306"; ID ""; gene_name "LOC115222306"; transcript_id "XM_036511339.1"; product "nardilysin, transcript variant X4"; exon_number "22"; model_evidence "Supporting evidence includes similarity to: 5 Proteins, and 100% coverage of the annotated genomic feature by RNAseq alignments, including 12 samples with support for all annotated introns";
NC_043015.1	Gnomon	exon	41028883	41028966	.	+	.	gene_id "LOC115222306"; db_xref "GeneID:115222306"; gbkey "mRNA"; gene "LOC115222306"; ID ""; gene_name "LOC115222306"; transcript_id "XM_036511339.1"; product "nardilysin, transcript variant X4"; exon_number "23"; model_evidence "Supporting evidence includes similarity to: 5 Proteins, and 100% coverage of the annotated genomic feature by RNAseq alignments, including 12 samples with support for all annotated introns";
NC_043015.1	Gnomon	exon	41029693	41029759	.	+	.	gene_id "LOC115222306"; db_xref "GeneID:115222306"; gbkey "mRNA"; gene "LOC115222306"; ID ""; gene_name "LOC115222306"; transcript_id "XM_036511339.1"; product "nardilysin, transcript variant X4"; exon_number "24"; model_evidence "Supporting evidence includes similarity to: 5 Proteins, and 100% coverage of the annotated genomic feature by RNAseq alignments, including 12 samples with support for all annotated introns";
NC_043015.1	Gnomon	exon	41031422	41031549	.	+	.	gene_id "LOC115222306"; db_xref "GeneID:115222306"; gbkey "mRNA"; gene "LOC115222306"; ID ""; gene_name "LOC115222306"; transcript_id "XM_036511339.1"; product "nardilysin, transcript variant X4"; exon_number "25"; model_evidence "Supporting evidence includes similarity to: 5 Proteins, and 100% coverage of the annotated genomic feature by RNAseq alignments, including 12 samples with support for all annotated introns";
NC_043015.1	Gnomon	exon	41033003	41033162	.	+	.	gene_id "LOC115222306"; db_xref "GeneID:115222306"; gbkey "mRNA"; gene "LOC115222306"; ID ""; gene_name "LOC115222306"; transcript_id "XM_036511339.1"; product "nardilysin, transcript variant X4"; exon_number "26"; model_evidence "Supporting evidence includes similarity to: 5 Proteins, and 100% coverage of the annotated genomic feature by RNAseq alignments, including 12 samples with support for all annotated introns";
NC_043015.1	Gnomon	exon	41034573	41034644	.	+	.	gene_id "LOC115222306"; db_xref "GeneID:115222306"; gbkey "mRNA"; gene "LOC115222306"; ID ""; gene_name "LOC115222306"; transcript_id "XM_036511339.1"; product "nardilysin, transcript variant X4"; exon_number "27"; model_evidence "Supporting evidence includes similarity to: 5 Proteins, and 100% coverage of the annotated genomic feature by RNAseq alignments, including 12 samples with support for all annotated introns";
NC_043015.1	Gnomon	exon	41036420	41036563	.	+	.	gene_id "LOC115222306"; db_xref "GeneID:115222306"; gbkey "mRNA"; gene "LOC115222306"; ID ""; gene_name "LOC115222306"; transcript_id "XM_036511339.1"; product "nardilysin, transcript variant X4"; exon_number "28"; model_evidence "Supporting evidence includes similarity to: 5 Proteins, and 100% coverage of the annotated genomic feature by RNAseq alignments, including 12 samples with support for all annotated introns";
NC_043015.1	Gnomon	exon	41037320	41037456	.	+	.	gene_id "LOC115222306"; db_xref "GeneID:115222306"; gbkey "mRNA"; gene "LOC115222306"; ID ""; gene_name "LOC115222306"; transcript_id "XM_036511339.1"; product "nardilysin, transcript variant X4"; exon_number "29"; model_evidence "Supporting evidence includes similarity to: 5 Proteins, and 100% coverage of the annotated genomic feature by RNAseq alignments, including 12 samples with support for all annotated introns";
NC_043015.1	Gnomon	exon	41039289	41039379	.	+	.	gene_id "LOC115222306"; db_xref "GeneID:115222306"; gbkey "mRNA"; gene "LOC115222306"; ID ""; gene_name "LOC115222306"; transcript_id "XM_036511339.1"; product "nardilysin, transcript variant X4"; exon_number "30"; model_evidence "Supporting evidence includes similarity to: 5 Proteins, and 100% coverage of the annotated genomic feature by RNAseq alignments, including 12 samples with support for all annotated introns";
NC_043015.1	Gnomon	exon	41040452	41040568	.	+	.	gene_id "LOC115222306"; db_xref "GeneID:115222306"; gbkey "mRNA"; gene "LOC115222306"; ID ""; gene_name "LOC115222306"; transcript_id "XM_036511339.1"; product "nardilysin, transcript variant X4"; exon_number "31"; model_evidence "Supporting evidence includes similarity to: 5 Proteins, and 100% coverage of the annotated genomic feature by RNAseq alignments, including 12 samples with support for all annotated introns";
NC_043015.1	Gnomon	exon	41042019	41042108	.	+	.	gene_id "LOC115222306"; db_xref "GeneID:115222306"; gbkey "mRNA"; gene "LOC115222306"; ID ""; gene_name "LOC115222306"; transcript_id "XM_036511339.1"; product "nardilysin, transcript variant X4"; exon_number "32"; model_evidence "Supporting evidence includes similarity to: 5 Proteins, and 100% coverage of the annotated genomic feature by RNAseq alignments, including 12 samples with support for all annotated introns";
NC_043015.1	Gnomon	exon	41042802	41043163	.	+	.	gene_id "LOC115222306"; db_xref "GeneID:115222306"; gbkey "mRNA"; gene "LOC115222306"; ID ""; gene_name "LOC115222306"; transcript_id "XM_036511339.1"; product "nardilysin, transcript variant X4"; exon_number "33"; model_evidence "Supporting evidence includes similarity to: 5 Proteins, and 100% coverage of the annotated genomic feature by RNAseq alignments, including 12 samples with support for all annotated introns";
NC_043015.1	Gnomon	start_codon	41005951	41005953	.	+	0	gene_id "LOC115222306"; db_xref "GeneID:115222306"; gbkey "CDS"; gene "LOC115222306"; ID ""; gene_name "LOC115222306"; transcript_id "XM_036511339.1"; product "nardilysin isoform X2"; protein_id "XP_036367232.1"; exon_number "2";
NC_043015.1	Gnomon	stop_codon	41043048	41043050	.	+	0	gene_id "LOC115222306"; db_xref "GeneID:115222306"; gbkey "CDS"; gene "LOC115222306"; ID ""; gene_name "LOC115222306"; transcript_id "XM_036511339.1"; product "nardilysin isoform X2"; protein_id "XP_036367232.1"; exon_number "33";
NC_043015.1	Gnomon	gene	20130486	20209211	.	-	.	gene_id "LOC115222307"; db_xref "GeneID:115222307"; gbkey "Gene"; gene "LOC115222307"; gene_biotype "protein_coding"; ID ""; gene_name "LOC115222307";
NC_043015.1	Gnomon	transcript	20130486	20170667	.	-	.	gene_id "LOC115222307"; ID "XM_029792487.2"; gene_name "LOC115222307"; transcript_id "XM_029792487.2";
NC_043015.1	Gnomon	CDS	20132020	20132384	.	-	2	gene_id "LOC115222307"; db_xref "GeneID:115222307"; gbkey "CDS"; gene "LOC115222307"; ID ""; gene_name "LOC115222307"; transcript_id "XM_029792487.2"; product "uncharacterized protein LOC115222307 isoform X1"; protein_id "XP_029648347.1"; exon_number "4";
NC_043015.1	Gnomon	CDS	20134300	20134443	.	-	2	gene_id "LOC115222307"; db_xref "GeneID:115222307"; gbkey "CDS"; gene "LOC115222307"; ID ""; gene_name "LOC115222307"; transcript_id "XM_029792487.2"; product "uncharacterized protein LOC115222307 isoform X1"; protein_id "XP_029648347.1"; exon_number "3";
NC_043015.1	Gnomon	CDS	20155931	20156101	.	-	2	gene_id "LOC115222307"; db_xref "GeneID:115222307"; gbkey "CDS"; gene "LOC115222307"; ID ""; gene_name "LOC115222307"; transcript_id "XM_029792487.2"; product "uncharacterized protein LOC115222307 isoform X1"; protein_id "XP_029648347.1"; exon_number "2";
NC_043015.1	Gnomon	CDS	20170403	20170439	.	-	0	gene_id "LOC115222307"; db_xref "GeneID:115222307"; gbkey "CDS"; gene "LOC115222307"; ID ""; gene_name "LOC115222307"; transcript_id "XM_029792487.2"; product "uncharacterized protein LOC115222307 isoform X1"; protein_id "XP_029648347.1"; exon_number "1";
NC_043015.1	Gnomon	exon	20130486	20132384	.	-	.	gene_id "LOC115222307"; db_xref "GeneID:115222307"; gbkey "mRNA"; gene "LOC115222307"; ID ""; gene_name "LOC115222307"; transcript_id "XM_029792487.2"; product "uncharacterized LOC115222307, transcript variant X1"; exon_number "4"; model_evidence "Supporting evidence includes similarity to: 1 Protein, and 100% coverage of the annotated genomic feature by RNAseq alignments, including 16 samples with support for all annotated introns";
NC_043015.1	Gnomon	exon	20134300	20134443	.	-	.	gene_id "LOC115222307"; db_xref "GeneID:115222307"; gbkey "mRNA"; gene "LOC115222307"; ID ""; gene_name "LOC115222307"; transcript_id "XM_029792487.2"; product "uncharacterized LOC115222307, transcript variant X1"; exon_number "3"; model_evidence "Supporting evidence includes similarity to: 1 Protein, and 100% coverage of the annotated genomic feature by RNAseq alignments, including 16 samples with support for all annotated introns";
NC_043015.1	Gnomon	exon	20155931	20156101	.	-	.	gene_id "LOC115222307"; db_xref "GeneID:115222307"; gbkey "mRNA"; gene "LOC115222307"; ID ""; gene_name "LOC115222307"; transcript_id "XM_029792487.2"; product "uncharacterized LOC115222307, transcript variant X1"; exon_number "2"; model_evidence "Supporting evidence includes similarity to: 1 Protein, and 100% coverage of the annotated genomic feature by RNAseq alignments, including 16 samples with support for all annotated introns";
NC_043015.1	Gnomon	exon	20170403	20170667	.	-	.	gene_id "LOC115222307"; db_xref "GeneID:115222307"; gbkey "mRNA"; gene "LOC115222307"; ID ""; gene_name "LOC115222307"; transcript_id "XM_029792487.2"; product "uncharacterized LOC115222307, transcript variant X1"; exon_number "1"; model_evidence "Supporting evidence includes similarity to: 1 Protein, and 100% coverage of the annotated genomic feature by RNAseq alignments, including 16 samples with support for all annotated introns";
NC_043015.1	Gnomon	start_codon	20170437	20170439	.	-	0	gene_id "LOC115222307"; db_xref "GeneID:115222307"; gbkey "CDS"; gene "LOC115222307"; ID ""; gene_name "LOC115222307"; transcript_id "XM_029792487.2"; product "uncharacterized protein LOC115222307 isoform X1"; protein_id "XP_029648347.1"; exon_number "1";
NC_043015.1	Gnomon	stop_codon	20132017	20132019	.	-	0	gene_id "LOC115222307"; db_xref "GeneID:115222307"; gbkey "CDS"; gene "LOC115222307"; ID ""; gene_name "LOC115222307"; transcript_id "XM_029792487.2"; product "uncharacterized protein LOC115222307 isoform X1"; protein_id "XP_029648347.1"; exon_number "4";
NC_043015.1	Gnomon	transcript	20130486	20209211	.	-	.	gene_id "LOC115222307"; ID "XM_036511417.1"; gene_name "LOC115222307"; transcript_id "XM_036511417.1";
NC_043015.1	Gnomon	CDS	20132020	20132384	.	-	2	gene_id "LOC115222307"; db_xref "GeneID:115222307"; gbkey "CDS"; gene "LOC115222307"; ID ""; gene_name "LOC115222307"; transcript_id "XM_036511417.1"; product "uncharacterized protein LOC115222307 isoform X2"; protein_id "XP_036367310.1"; exon_number "4";
NC_043015.1	Gnomon	CDS	20134300	20134443	.	-	2	gene_id "LOC115222307"; db_xref "GeneID:115222307"; gbkey "CDS"; gene "LOC115222307"; ID ""; gene_name "LOC115222307"; transcript_id "XM_036511417.1"; product "uncharacterized protein LOC115222307 isoform X2"; protein_id "XP_036367310.1"; exon_number "3";
NC_043015.1	Gnomon	CDS	20155931	20156096	.	-	0	gene_id "LOC115222307"; db_xref "GeneID:115222307"; gbkey "CDS"; gene "LOC115222307"; ID ""; gene_name "LOC115222307"; transcript_id "XM_036511417.1"; product "uncharacterized protein LOC115222307 isoform X2"; protein_id "XP_036367310.1"; exon_number "2";
NC_043015.1	Gnomon	exon	20130486	20132384	.	-	.	gene_id "LOC115222307"; db_xref "GeneID:115222307"; gbkey "mRNA"; gene "LOC115222307"; ID ""; gene_name "LOC115222307"; transcript_id "XM_036511417.1"; product "uncharacterized LOC115222307, transcript variant X2"; exon_number "4"; model_evidence "Supporting evidence includes similarity to: 1 Protein, and 100% coverage of the annotated genomic feature by RNAseq alignments, including 23 samples with support for all annotated introns";
NC_043015.1	Gnomon	exon	20134300	20134443	.	-	.	gene_id "LOC115222307"; db_xref "GeneID:115222307"; gbkey "mRNA"; gene "LOC115222307"; ID ""; gene_name "LOC115222307"; transcript_id "XM_036511417.1"; product "uncharacterized LOC115222307, transcript variant X2"; exon_number "3"; model_evidence "Supporting evidence includes similarity to: 1 Protein, and 100% coverage of the annotated genomic feature by RNAseq alignments, including 23 samples with support for all annotated introns";
NC_043015.1	Gnomon	exon	20155931	20156101	.	-	.	gene_id "LOC115222307"; db_xref "GeneID:115222307"; gbkey "mRNA"; gene "LOC115222307"; ID ""; gene_name "LOC115222307"; transcript_id "XM_036511417.1"; product "uncharacterized LOC115222307, transcript variant X2"; exon_number "2"; model_evidence "Supporting evidence includes similarity to: 1 Protein, and 100% coverage of the annotated genomic feature by RNAseq alignments, including 23 samples with support for all annotated introns";
NC_043015.1	Gnomon	exon	20209047	20209211	.	-	.	gene_id "LOC115222307"; db_xref "GeneID:115222307"; gbkey "mRNA"; gene "LOC115222307"; ID ""; gene_name "LOC115222307"; transcript_id "XM_036511417.1"; product "uncharacterized LOC115222307, transcript variant X2"; exon_number "1"; model_evidence "Supporting evidence includes similarity to: 1 Protein, and 100% coverage of the annotated genomic feature by RNAseq alignments, including 23 samples with support for all annotated introns";
NC_043015.1	Gnomon	start_codon	20156094	20156096	.	-	0	gene_id "LOC115222307"; db_xref "GeneID:115222307"; gbkey "CDS"; gene "LOC115222307"; ID ""; gene_name "LOC115222307"; transcript_id "XM_036511417.1"; product "uncharacterized protein LOC115222307 isoform X2"; protein_id "XP_036367310.1"; exon_number "2";
NC_043015.1	Gnomon	stop_codon	20132017	20132019	.	-	0	gene_id "LOC115222307"; db_xref "GeneID:115222307"; gbkey "CDS"; gene "LOC115222307"; ID ""; gene_name "LOC115222307"; transcript_id "XM_036511417.1"; product "uncharacterized protein LOC115222307 isoform X2"; protein_id "XP_036367310.1"; exon_number "4";
NC_043015.1	Gnomon	transcript	20130486	20179536	.	-	.	gene_id "LOC115222307"; ID "XM_036511418.1"; gene_name "LOC115222307"; transcript_id "XM_036511418.1";
NC_043015.1	Gnomon	CDS	20132020	20132384	.	-	2	gene_id "LOC115222307"; db_xref "GeneID:115222307"; gbkey "CDS"; gene "LOC115222307"; ID ""; gene_name "LOC115222307"; transcript_id "XM_036511418.1"; product "uncharacterized protein LOC115222307 isoform X2"; protein_id "XP_036367311.1"; exon_number "5";
NC_043015.1	Gnomon	CDS	20134300	20134443	.	-	2	gene_id "LOC115222307"; db_xref "GeneID:115222307"; gbkey "CDS"; gene "LOC115222307"; ID ""; gene_name "LOC115222307"; transcript_id "XM_036511418.1"; product "uncharacterized protein LOC115222307 isoform X2"; protein_id "XP_036367311.1"; exon_number "4";
NC_043015.1	Gnomon	CDS	20155931	20156096	.	-	0	gene_id "LOC115222307"; db_xref "GeneID:115222307"; gbkey "CDS"; gene "LOC115222307"; ID ""; gene_name "LOC115222307"; transcript_id "XM_036511418.1"; product "uncharacterized protein LOC115222307 isoform X2"; protein_id "XP_036367311.1"; exon_number "3";
NC_043015.1	Gnomon	exon	20130486	20132384	.	-	.	gene_id "LOC115222307"; db_xref "GeneID:115222307"; gbkey "mRNA"; gene "LOC115222307"; ID ""; gene_name "LOC115222307"; transcript_id "XM_036511418.1"; product "uncharacterized LOC115222307, transcript variant X3"; exon_number "5"; model_evidence "Supporting evidence includes similarity to: 1 Protein, and 100% coverage of the annotated genomic feature by RNAseq alignments, including 5 samples with support for all annotated introns";
NC_043015.1	Gnomon	exon	20134300	20134443	.	-	.	gene_id "LOC115222307"; db_xref "GeneID:115222307"; gbkey "mRNA"; gene "LOC115222307"; ID ""; gene_name "LOC115222307"; transcript_id "XM_036511418.1"; product "uncharacterized LOC115222307, transcript variant X3"; exon_number "4"; model_evidence "Supporting evidence includes similarity to: 1 Protein, and 100% coverage of the annotated genomic feature by RNAseq alignments, including 5 samples with support for all annotated introns";
NC_043015.1	Gnomon	exon	20155931	20156101	.	-	.	gene_id "LOC115222307"; db_xref "GeneID:115222307"; gbkey "mRNA"; gene "LOC115222307"; ID ""; gene_name "LOC115222307"; transcript_id "XM_036511418.1"; product "uncharacterized LOC115222307, transcript variant X3"; exon_number "3"; model_evidence "Supporting evidence includes similarity to: 1 Protein, and 100% coverage of the annotated genomic feature by RNAseq alignments, including 5 samples with support for all annotated introns";
NC_043015.1	Gnomon	exon	20174985	20174991	.	-	.	gene_id "LOC115222307"; db_xref "GeneID:115222307"; gbkey "mRNA"; gene "LOC115222307"; ID ""; gene_name "LOC115222307"; transcript_id "XM_036511418.1"; product "uncharacterized LOC115222307, transcript variant X3"; exon_number "2"; model_evidence "Supporting evidence includes similarity to: 1 Protein, and 100% coverage of the annotated genomic feature by RNAseq alignments, including 5 samples with support for all annotated introns";
NC_043015.1	Gnomon	exon	20179531	20179536	.	-	.	gene_id "LOC115222307"; db_xref "GeneID:115222307"; gbkey "mRNA"; gene "LOC115222307"; ID ""; gene_name "LOC115222307"; transcript_id "XM_036511418.1"; product "uncharacterized LOC115222307, transcript variant X3"; exon_number "1"; model_evidence "Supporting evidence includes similarity to: 1 Protein, and 100% coverage of the annotated genomic feature by RNAseq alignments, including 5 samples with support for all annotated introns";
NC_043015.1	Gnomon	start_codon	20156094	20156096	.	-	0	gene_id "LOC115222307"; db_xref "GeneID:115222307"; gbkey "CDS"; gene "LOC115222307"; ID ""; gene_name "LOC115222307"; transcript_id "XM_036511418.1"; product "uncharacterized protein LOC115222307 isoform X2"; protein_id "XP_036367311.1"; exon_number "3";
NC_043015.1	Gnomon	stop_codon	20132017	20132019	.	-	0	gene_id "LOC115222307"; db_xref "GeneID:115222307"; gbkey "CDS"; gene "LOC115222307"; ID ""; gene_name "LOC115222307"; transcript_id "XM_036511418.1"; product "uncharacterized protein LOC115222307 isoform X2"; protein_id "XP_036367311.1"; exon_number "5";
NC_043015.1	Gnomon	transcript	20130486	20209211	.	-	.	gene_id "LOC115222307"; ID "XM_036511419.1"; gene_name "LOC115222307"; transcript_id "XM_036511419.1";
NC_043015.1	Gnomon	CDS	20132020	20132384	.	-	2	gene_id "LOC115222307"; db_xref "GeneID:115222307"; gbkey "CDS"; gene "LOC115222307"; ID ""; gene_name "LOC115222307"; transcript_id "XM_036511419.1"; product "uncharacterized protein LOC115222307 isoform X2"; protein_id "XP_036367312.1"; exon_number "5";
NC_043015.1	Gnomon	CDS	20134300	20134443	.	-	2	gene_id "LOC115222307"; db_xref "GeneID:115222307"; gbkey "CDS"; gene "LOC115222307"; ID ""; gene_name "LOC115222307"; transcript_id "XM_036511419.1"; product "uncharacterized protein LOC115222307 isoform X2"; protein_id "XP_036367312.1"; exon_number "4";
NC_043015.1	Gnomon	CDS	20155931	20156096	.	-	0	gene_id "LOC115222307"; db_xref "GeneID:115222307"; gbkey "CDS"; gene "LOC115222307"; ID ""; gene_name "LOC115222307"; transcript_id "XM_036511419.1"; product "uncharacterized protein LOC115222307 isoform X2"; protein_id "XP_036367312.1"; exon_number "3";
NC_043015.1	Gnomon	exon	20130486	20132384	.	-	.	gene_id "LOC115222307"; db_xref "GeneID:115222307"; gbkey "mRNA"; gene "LOC115222307"; ID ""; gene_name "LOC115222307"; transcript_id "XM_036511419.1"; product "uncharacterized LOC115222307, transcript variant X4"; exon_number "5"; model_evidence "Supporting evidence includes similarity to: 1 Protein, and 100% coverage of the annotated genomic feature by RNAseq alignments, including 3 samples with support for all annotated introns";
NC_043015.1	Gnomon	exon	20134300	20134443	.	-	.	gene_id "LOC115222307"; db_xref "GeneID:115222307"; gbkey "mRNA"; gene "LOC115222307"; ID ""; gene_name "LOC115222307"; transcript_id "XM_036511419.1"; product "uncharacterized LOC115222307, transcript variant X4"; exon_number "4"; model_evidence "Supporting evidence includes similarity to: 1 Protein, and 100% coverage of the annotated genomic feature by RNAseq alignments, including 3 samples with support for all annotated introns";
NC_043015.1	Gnomon	exon	20155931	20156101	.	-	.	gene_id "LOC115222307"; db_xref "GeneID:115222307"; gbkey "mRNA"; gene "LOC115222307"; ID ""; gene_name "LOC115222307"; transcript_id "XM_036511419.1"; product "uncharacterized LOC115222307, transcript variant X4"; exon_number "3"; model_evidence "Supporting evidence includes similarity to: 1 Protein, and 100% coverage of the annotated genomic feature by RNAseq alignments, including 3 samples with support for all annotated introns";
NC_043015.1	Gnomon	exon	20192466	20192501	.	-	.	gene_id "LOC115222307"; db_xref "GeneID:115222307"; gbkey "mRNA"; gene "LOC115222307"; ID ""; gene_name "LOC115222307"; transcript_id "XM_036511419.1"; product "uncharacterized LOC115222307, transcript variant X4"; exon_number "2"; model_evidence "Supporting evidence includes similarity to: 1 Protein, and 100% coverage of the annotated genomic feature by RNAseq alignments, including 3 samples with support for all annotated introns";
NC_043015.1	Gnomon	exon	20209047	20209211	.	-	.	gene_id "LOC115222307"; db_xref "GeneID:115222307"; gbkey "mRNA"; gene "LOC115222307"; ID ""; gene_name "LOC115222307"; transcript_id "XM_036511419.1"; product "uncharacterized LOC115222307, transcript variant X4"; exon_number "1"; model_evidence "Supporting evidence includes similarity to: 1 Protein, and 100% coverage of the annotated genomic feature by RNAseq alignments, including 3 samples with support for all annotated introns";
NC_043015.1	Gnomon	start_codon	20156094	20156096	.	-	0	gene_id "LOC115222307"; db_xref "GeneID:115222307"; gbkey "CDS"; gene "LOC115222307"; ID ""; gene_name "LOC115222307"; transcript_id "XM_036511419.1"; product "uncharacterized protein LOC115222307 isoform X2"; protein_id "XP_036367312.1"; exon_number "3";
NC_043015.1	Gnomon	stop_codon	20132017	20132019	.	-	0	gene_id "LOC115222307"; db_xref "GeneID:115222307"; gbkey "CDS"; gene "LOC115222307"; ID ""; gene_name "LOC115222307"; transcript_id "XM_036511419.1"; product "uncharacterized protein LOC115222307 isoform X2"; protein_id "XP_036367312.1"; exon_number "5";
NC_043015.1	Gnomon	gene	42605504	42630724	.	-	.	gene_id "LOC115222308"; db_xref "GeneID:115222308"; gbkey "Gene"; gene "LOC115222308"; gene_biotype "protein_coding"; ID ""; gene_name "LOC115222308";
NC_043015.1	Gnomon	transcript	42605504	42630724	.	-	.	gene_id "LOC115222308"; ID "XM_029792489.2"; gene_name "LOC115222308"; transcript_id "XM_029792489.2";
NC_043015.1	Gnomon	CDS	42605627	42605722	.	-	0	gene_id "LOC115222308"; db_xref "GeneID:115222308"; gbkey "CDS"; gene "LOC115222308"; ID ""; gene_name "LOC115222308"; transcript_id "XM_029792489.2"; product "nucleolar GTP-binding protein 2"; protein_id "XP_029648349.1"; exon_number "15";
NC_043015.1	Gnomon	CDS	42607016	42607188	.	-	2	gene_id "LOC115222308"; db_xref "GeneID:115222308"; gbkey "CDS"; gene "LOC115222308"; ID ""; gene_name "LOC115222308"; transcript_id "XM_029792489.2"; product "nucleolar GTP-binding protein 2"; protein_id "XP_029648349.1"; exon_number "14";
NC_043015.1	Gnomon	CDS	42609614	42610226	.	-	0	gene_id "LOC115222308"; db_xref "GeneID:115222308"; gbkey "CDS"; gene "LOC115222308"; ID ""; gene_name "LOC115222308"; transcript_id "XM_029792489.2"; product "nucleolar GTP-binding protein 2"; protein_id "XP_029648349.1"; exon_number "13";
NC_043015.1	Gnomon	CDS	42611672	42611767	.	-	0	gene_id "LOC115222308"; db_xref "GeneID:115222308"; gbkey "CDS"; gene "LOC115222308"; ID ""; gene_name "LOC115222308"; transcript_id "XM_029792489.2"; product "nucleolar GTP-binding protein 2"; protein_id "XP_029648349.1"; exon_number "12";
NC_043015.1	Gnomon	CDS	42613483	42613641	.	-	0	gene_id "LOC115222308"; db_xref "GeneID:115222308"; gbkey "CDS"; gene "LOC115222308"; ID ""; gene_name "LOC115222308"; transcript_id "XM_029792489.2"; product "nucleolar GTP-binding protein 2"; protein_id "XP_029648349.1"; exon_number "11";
NC_043015.1	Gnomon	CDS	42614551	42614655	.	-	0	gene_id "LOC115222308"; db_xref "GeneID:115222308"; gbkey "CDS"; gene "LOC115222308"; ID ""; gene_name "LOC115222308"; transcript_id "XM_029792489.2"; product "nucleolar GTP-binding protein 2"; protein_id "XP_029648349.1"; exon_number "10";
NC_043015.1	Gnomon	CDS	42617322	42617450	.	-	0	gene_id "LOC115222308"; db_xref "GeneID:115222308"; gbkey "CDS"; gene "LOC115222308"; ID ""; gene_name "LOC115222308"; transcript_id "XM_029792489.2"; product "nucleolar GTP-binding protein 2"; protein_id "XP_029648349.1"; exon_number "9";
NC_043015.1	Gnomon	CDS	42619189	42619302	.	-	0	gene_id "LOC115222308"; db_xref "GeneID:115222308"; gbkey "CDS"; gene "LOC115222308"; ID ""; gene_name "LOC115222308"; transcript_id "XM_029792489.2"; product "nucleolar GTP-binding protein 2"; protein_id "XP_029648349.1"; exon_number "8";
NC_043015.1	Gnomon	CDS	42620001	42620159	.	-	0	gene_id "LOC115222308"; db_xref "GeneID:115222308"; gbkey "CDS"; gene "LOC115222308"; ID ""; gene_name "LOC115222308"; transcript_id "XM_029792489.2"; product "nucleolar GTP-binding protein 2"; protein_id "XP_029648349.1"; exon_number "7";
NC_043015.1	Gnomon	CDS	42622225	42622377	.	-	0	gene_id "LOC115222308"; db_xref "GeneID:115222308"; gbkey "CDS"; gene "LOC115222308"; ID ""; gene_name "LOC115222308"; transcript_id "XM_029792489.2"; product "nucleolar GTP-binding protein 2"; protein_id "XP_029648349.1"; exon_number "6";
NC_043015.1	Gnomon	CDS	42623340	42623438	.	-	0	gene_id "LOC115222308"; db_xref "GeneID:115222308"; gbkey "CDS"; gene "LOC115222308"; ID ""; gene_name "LOC115222308"; transcript_id "XM_029792489.2"; product "nucleolar GTP-binding protein 2"; protein_id "XP_029648349.1"; exon_number "5";
NC_043015.1	Gnomon	CDS	42623946	42624079	.	-	2	gene_id "LOC115222308"; db_xref "GeneID:115222308"; gbkey "CDS"; gene "LOC115222308"; ID ""; gene_name "LOC115222308"; transcript_id "XM_029792489.2"; product "nucleolar GTP-binding protein 2"; protein_id "XP_029648349.1"; exon_number "4";
NC_043015.1	Gnomon	CDS	42626382	42626476	.	-	1	gene_id "LOC115222308"; db_xref "GeneID:115222308"; gbkey "CDS"; gene "LOC115222308"; ID ""; gene_name "LOC115222308"; transcript_id "XM_029792489.2"; product "nucleolar GTP-binding protein 2"; protein_id "XP_029648349.1"; exon_number "3";
NC_043015.1	Gnomon	CDS	42627775	42627868	.	-	2	gene_id "LOC115222308"; db_xref "GeneID:115222308"; gbkey "CDS"; gene "LOC115222308"; ID ""; gene_name "LOC115222308"; transcript_id "XM_029792489.2"; product "nucleolar GTP-binding protein 2"; protein_id "XP_029648349.1"; exon_number "2";
NC_043015.1	Gnomon	CDS	42630539	42630620	.	-	0	gene_id "LOC115222308"; db_xref "GeneID:115222308"; gbkey "CDS"; gene "LOC115222308"; ID ""; gene_name "LOC115222308"; transcript_id "XM_029792489.2"; product "nucleolar GTP-binding protein 2"; protein_id "XP_029648349.1"; exon_number "1";
NC_043015.1	Gnomon	exon	42605504	42605722	.	-	.	gene_id "LOC115222308"; db_xref "GeneID:115222308"; gbkey "mRNA"; gene "LOC115222308"; ID ""; gene_name "LOC115222308"; transcript_id "XM_029792489.2"; product "nucleolar GTP-binding protein 2"; exon_number "15"; model_evidence "Supporting evidence includes similarity to: 6 Proteins, and 100% coverage of the annotated genomic feature by RNAseq alignments, including 45 samples with support for all annotated introns";
NC_043015.1	Gnomon	exon	42607016	42607188	.	-	.	gene_id "LOC115222308"; db_xref "GeneID:115222308"; gbkey "mRNA"; gene "LOC115222308"; ID ""; gene_name "LOC115222308"; transcript_id "XM_029792489.2"; product "nucleolar GTP-binding protein 2"; exon_number "14"; model_evidence "Supporting evidence includes similarity to: 6 Proteins, and 100% coverage of the annotated genomic feature by RNAseq alignments, including 45 samples with support for all annotated introns";
NC_043015.1	Gnomon	exon	42609614	42610226	.	-	.	gene_id "LOC115222308"; db_xref "GeneID:115222308"; gbkey "mRNA"; gene "LOC115222308"; ID ""; gene_name "LOC115222308"; transcript_id "XM_029792489.2"; product "nucleolar GTP-binding protein 2"; exon_number "13"; model_evidence "Supporting evidence includes similarity to: 6 Proteins, and 100% coverage of the annotated genomic feature by RNAseq alignments, including 45 samples with support for all annotated introns";
NC_043015.1	Gnomon	exon	42611672	42611767	.	-	.	gene_id "LOC115222308"; db_xref "GeneID:115222308"; gbkey "mRNA"; gene "LOC115222308"; ID ""; gene_name "LOC115222308"; transcript_id "XM_029792489.2"; product "nucleolar GTP-binding protein 2"; exon_number "12"; model_evidence "Supporting evidence includes similarity to: 6 Proteins, and 100% coverage of the annotated genomic feature by RNAseq alignments, including 45 samples with support for all annotated introns";
NC_043015.1	Gnomon	exon	42613483	42613641	.	-	.	gene_id "LOC115222308"; db_xref "GeneID:115222308"; gbkey "mRNA"; gene "LOC115222308"; ID ""; gene_name "LOC115222308"; transcript_id "XM_029792489.2"; product "nucleolar GTP-binding protein 2"; exon_number "11"; model_evidence "Supporting evidence includes similarity to: 6 Proteins, and 100% coverage of the annotated genomic feature by RNAseq alignments, including 45 samples with support for all annotated introns";
NC_043015.1	Gnomon	exon	42614551	42614655	.	-	.	gene_id "LOC115222308"; db_xref "GeneID:115222308"; gbkey "mRNA"; gene "LOC115222308"; ID ""; gene_name "LOC115222308"; transcript_id "XM_029792489.2"; product "nucleolar GTP-binding protein 2"; exon_number "10"; model_evidence "Supporting evidence includes similarity to: 6 Proteins, and 100% coverage of the annotated genomic feature by RNAseq alignments, including 45 samples with support for all annotated introns";
NC_043015.1	Gnomon	exon	42617322	42617450	.	-	.	gene_id "LOC115222308"; db_xref "GeneID:115222308"; gbkey "mRNA"; gene "LOC115222308"; ID ""; gene_name "LOC115222308"; transcript_id "XM_029792489.2"; product "nucleolar GTP-binding protein 2"; exon_number "9"; model_evidence "Supporting evidence includes similarity to: 6 Proteins, and 100% coverage of the annotated genomic feature by RNAseq alignments, including 45 samples with support for all annotated introns";
NC_043015.1	Gnomon	exon	42619189	42619302	.	-	.	gene_id "LOC115222308"; db_xref "GeneID:115222308"; gbkey "mRNA"; gene "LOC115222308"; ID ""; gene_name "LOC115222308"; transcript_id "XM_029792489.2"; product "nucleolar GTP-binding protein 2"; exon_number "8"; model_evidence "Supporting evidence includes similarity to: 6 Proteins, and 100% coverage of the annotated genomic feature by RNAseq alignments, including 45 samples with support for all annotated introns";
NC_043015.1	Gnomon	exon	42620001	42620159	.	-	.	gene_id "LOC115222308"; db_xref "GeneID:115222308"; gbkey "mRNA"; gene "LOC115222308"; ID ""; gene_name "LOC115222308"; transcript_id "XM_029792489.2"; product "nucleolar GTP-binding protein 2"; exon_number "7"; model_evidence "Supporting evidence includes similarity to: 6 Proteins, and 100% coverage of the annotated genomic feature by RNAseq alignments, including 45 samples with support for all annotated introns";
NC_043015.1	Gnomon	exon	42622225	42622377	.	-	.	gene_id "LOC115222308"; db_xref "GeneID:115222308"; gbkey "mRNA"; gene "LOC115222308"; ID ""; gene_name "LOC115222308"; transcript_id "XM_029792489.2"; product "nucleolar GTP-binding protein 2"; exon_number "6"; model_evidence "Supporting evidence includes similarity to: 6 Proteins, and 100% coverage of the annotated genomic feature by RNAseq alignments, including 45 samples with support for all annotated introns";
NC_043015.1	Gnomon	exon	42623340	42623438	.	-	.	gene_id "LOC115222308"; db_xref "GeneID:115222308"; gbkey "mRNA"; gene "LOC115222308"; ID ""; gene_name "LOC115222308"; transcript_id "XM_029792489.2"; product "nucleolar GTP-binding protein 2"; exon_number "5"; model_evidence "Supporting evidence includes similarity to: 6 Proteins, and 100% coverage of the annotated genomic feature by RNAseq alignments, including 45 samples with support for all annotated introns";
NC_043015.1	Gnomon	exon	42623946	42624079	.	-	.	gene_id "LOC115222308"; db_xref "GeneID:115222308"; gbkey "mRNA"; gene "LOC115222308"; ID ""; gene_name "LOC115222308"; transcript_id "XM_029792489.2"; product "nucleolar GTP-binding protein 2"; exon_number "4"; model_evidence "Supporting evidence includes similarity to: 6 Proteins, and 100% coverage of the annotated genomic feature by RNAseq alignments, including 45 samples with support for all annotated introns";
NC_043015.1	Gnomon	exon	42626382	42626476	.	-	.	gene_id "LOC115222308"; db_xref "GeneID:115222308"; gbkey "mRNA"; gene "LOC115222308"; ID ""; gene_name "LOC115222308"; transcript_id "XM_029792489.2"; product "nucleolar GTP-binding protein 2"; exon_number "3"; model_evidence "Supporting evidence includes similarity to: 6 Proteins, and 100% coverage of the annotated genomic feature by RNAseq alignments, including 45 samples with support for all annotated introns";
NC_043015.1	Gnomon	exon	42627775	42627868	.	-	.	gene_id "LOC115222308"; db_xref "GeneID:115222308"; gbkey "mRNA"; gene "LOC115222308"; ID ""; gene_name "LOC115222308"; transcript_id "XM_029792489.2"; product "nucleolar GTP-binding protein 2"; exon_number "2"; model_evidence "Supporting evidence includes similarity to: 6 Proteins, and 100% coverage of the annotated genomic feature by RNAseq alignments, including 45 samples with support for all annotated introns";
NC_043015.1	Gnomon	exon	42630539	42630724	.	-	.	gene_id "LOC115222308"; db_xref "GeneID:115222308"; gbkey "mRNA"; gene "LOC115222308"; ID ""; gene_name "LOC115222308"; transcript_id "XM_029792489.2"; product "nucleolar GTP-binding protein 2"; exon_number "1"; model_evidence "Supporting evidence includes similarity to: 6 Proteins, and 100% coverage of the annotated genomic feature by RNAseq alignments, including 45 samples with support for all annotated introns";
NC_043015.1	Gnomon	start_codon	42630618	42630620	.	-	0	gene_id "LOC115222308"; db_xref "GeneID:115222308"; gbkey "CDS"; gene "LOC115222308"; ID ""; gene_name "LOC115222308"; transcript_id "XM_029792489.2"; product "nucleolar GTP-binding protein 2"; protein_id "XP_029648349.1"; exon_number "1";
NC_043015.1	Gnomon	stop_codon	42605624	42605626	.	-	0	gene_id "LOC115222308"; db_xref "GeneID:115222308"; gbkey "CDS"; gene "LOC115222308"; ID ""; gene_name "LOC115222308"; transcript_id "XM_029792489.2"; product "nucleolar GTP-binding protein 2"; protein_id "XP_029648349.1"; exon_number "15";
NC_043015.1	Gnomon	gene	18941919	19124664	.	+	.	gene_id "LOC115222309"; db_xref "GeneID:115222309"; gbkey "Gene"; gene "LOC115222309"; gene_biotype "protein_coding"; ID ""; gene_name "LOC115222309";
NC_043015.1	PBRI~FLAMseq	transcript	19054158	19124664	.	+	.	gene_id "LOC115222309"; ID ""; gene_name "LOC115222309"; transcript_id "FLAMseq_ext~G49517.6"; uniq_trans_id "G49517.6"; three_prime_ext "7";
NC_043015.1	PBRI~FLAMseq	exon	19054158	19054267	.	+	.	gene_id "LOC115222309"; ID ""; gene_name "LOC115222309"; transcript_id "FLAMseq_ext~G49517.6"; exon_number "1"; uniq_trans_id "G49517.6";
NC_043015.1	PBRI~FLAMseq	exon	19067885	19067915	.	+	.	gene_id "LOC115222309"; ID ""; gene_name "LOC115222309"; transcript_id "FLAMseq_ext~G49517.6"; exon_number "2"; uniq_trans_id "G49517.6";
NC_043015.1	PBRI~FLAMseq	exon	19110596	19110653	.	+	.	gene_id "LOC115222309"; ID ""; gene_name "LOC115222309"; transcript_id "FLAMseq_ext~G49517.6"; exon_number "3"; uniq_trans_id "G49517.6";
NC_043015.1	PBRI~FLAMseq	exon	19117250	19117315	.	+	.	gene_id "LOC115222309"; ID ""; gene_name "LOC115222309"; transcript_id "FLAMseq_ext~G49517.6"; exon_number "4"; uniq_trans_id "G49517.6";
NC_043015.1	PBRI~FLAMseq	exon	19122981	19124657	.	+	.	gene_id "LOC115222309"; ID ""; gene_name "LOC115222309"; transcript_id "FLAMseq_ext~G49517.6"; exon_number "5"; uniq_trans_id "G49517.6";
NC_043015.1	PBRI~FLAMseq	exon	19122981	19124664	.	+	.	gene_id "LOC115222309"; ID ""; gene_name "LOC115222309"; transcript_id "FLAMseq_ext~G49517.6"; exon_number "5"; uniq_trans_id "G49517.6"; three_prime_ext "7";
NC_043015.1	PBRI	transcript	18941919	19124460	.	+	.	gene_id "LOC115222309"; ID ""; gene_name "LOC115222309"; transcript_id "G49517.1"; uniq_trans_id "G49517.1";
NC_043015.1	PBRI	exon	18941919	18942359	.	+	.	gene_id "LOC115222309"; ID ""; gene_name "LOC115222309"; transcript_id "G49517.1"; exon_number "1"; uniq_trans_id "G49517.1";
NC_043015.1	PBRI	exon	19117250	19117315	.	+	.	gene_id "LOC115222309"; ID ""; gene_name "LOC115222309"; transcript_id "G49517.1"; exon_number "2"; uniq_trans_id "G49517.1";
NC_043015.1	PBRI	exon	19122981	19124460	.	+	.	gene_id "LOC115222309"; ID ""; gene_name "LOC115222309"; transcript_id "G49517.1"; exon_number "3"; uniq_trans_id "G49517.1";
NC_043015.1	PBRI	transcript	19054158	19124657	.	+	.	gene_id "LOC115222309"; ID ""; gene_name "LOC115222309"; transcript_id "G49517.6"; uniq_trans_id "G49517.6";
NC_043015.1	PBRI	exon	19054158	19054267	.	+	.	gene_id "LOC115222309"; ID ""; gene_name "LOC115222309"; transcript_id "G49517.6"; exon_number "1"; uniq_trans_id "G49517.6";
NC_043015.1	PBRI	exon	19067885	19067915	.	+	.	gene_id "LOC115222309"; ID ""; gene_name "LOC115222309"; transcript_id "G49517.6"; exon_number "2"; uniq_trans_id "G49517.6";
NC_043015.1	PBRI	exon	19110596	19110653	.	+	.	gene_id "LOC115222309"; ID ""; gene_name "LOC115222309"; transcript_id "G49517.6"; exon_number "3"; uniq_trans_id "G49517.6";
NC_043015.1	PBRI	exon	19117250	19117315	.	+	.	gene_id "LOC115222309"; ID ""; gene_name "LOC115222309"; transcript_id "G49517.6"; exon_number "4"; uniq_trans_id "G49517.6";
NC_043015.1	PBRI	exon	19122981	19124657	.	+	.	gene_id "LOC115222309"; ID ""; gene_name "LOC115222309"; transcript_id "G49517.6"; exon_number "5"; uniq_trans_id "G49517.6";
NC_043015.1	PBRI	transcript	19054158	19124460	.	+	.	gene_id "LOC115222309"; ID ""; gene_name "LOC115222309"; transcript_id "G49517.7"; uniq_trans_id "G49517.7";
NC_043015.1	PBRI	exon	19054158	19054267	.	+	.	gene_id "LOC115222309"; ID ""; gene_name "LOC115222309"; transcript_id "G49517.7"; exon_number "1"; uniq_trans_id "G49517.7";
NC_043015.1	PBRI	exon	19110596	19110653	.	+	.	gene_id "LOC115222309"; ID ""; gene_name "LOC115222309"; transcript_id "G49517.7"; exon_number "2"; uniq_trans_id "G49517.7";
NC_043015.1	PBRI	exon	19117250	19117315	.	+	.	gene_id "LOC115222309"; ID ""; gene_name "LOC115222309"; transcript_id "G49517.7"; exon_number "3"; uniq_trans_id "G49517.7";
NC_043015.1	PBRI	exon	19122981	19124460	.	+	.	gene_id "LOC115222309"; ID ""; gene_name "LOC115222309"; transcript_id "G49517.7"; exon_number "4"; uniq_trans_id "G49517.7";
NC_043015.1	PBRI	transcript	19054158	19124657	.	+	.	gene_id "LOC115222309"; ID ""; gene_name "LOC115222309"; transcript_id "G49517.8"; uniq_trans_id "G49517.8";
NC_043015.1	PBRI	exon	19054158	19054267	.	+	.	gene_id "LOC115222309"; ID ""; gene_name "LOC115222309"; transcript_id "G49517.8"; exon_number "1"; uniq_trans_id "G49517.8";
NC_043015.1	PBRI	exon	19110596	19110653	.	+	.	gene_id "LOC115222309"; ID ""; gene_name "LOC115222309"; transcript_id "G49517.8"; exon_number "2"; uniq_trans_id "G49517.8";
NC_043015.1	PBRI	exon	19117250	19117315	.	+	.	gene_id "LOC115222309"; ID ""; gene_name "LOC115222309"; transcript_id "G49517.8"; exon_number "3"; uniq_trans_id "G49517.8";
NC_043015.1	PBRI	exon	19122981	19124657	.	+	.	gene_id "LOC115222309"; ID ""; gene_name "LOC115222309"; transcript_id "G49517.8"; exon_number "4"; uniq_trans_id "G49517.8";
NC_043015.1	Gnomon	transcript	19054064	19124657	.	+	.	gene_id "LOC115222309"; ID "XM_029792490.2"; gene_name "LOC115222309"; transcript_id "XM_029792490.2";
NC_043015.1	Gnomon	CDS	19117263	19117315	.	+	0	gene_id "LOC115222309"; db_xref "GeneID:115222309"; gbkey "CDS"; gene "LOC115222309"; ID ""; gene_name "LOC115222309"; transcript_id "XM_029792490.2"; product "buccalin-like"; protein_id "XP_029648350.1"; exon_number "2";
NC_043015.1	Gnomon	CDS	19122981	19124220	.	+	1	gene_id "LOC115222309"; db_xref "GeneID:115222309"; gbkey "CDS"; gene "LOC115222309"; ID ""; gene_name "LOC115222309"; transcript_id "XM_029792490.2"; product "buccalin-like"; protein_id "XP_029648350.1"; exon_number "3";
NC_043015.1	Gnomon	exon	19054064	19054267	.	+	.	gene_id "LOC115222309"; db_xref "GeneID:115222309"; gbkey "mRNA"; gene "LOC115222309"; ID ""; gene_name "LOC115222309"; transcript_id "XM_029792490.2"; product "buccalin-like"; exon_number "1"; model_evidence "Supporting evidence includes similarity to: 8 Proteins, and 100% coverage of the annotated genomic feature by RNAseq alignments, including 26 samples with support for all annotated introns";
NC_043015.1	Gnomon	exon	19117250	19117315	.	+	.	gene_id "LOC115222309"; db_xref "GeneID:115222309"; gbkey "mRNA"; gene "LOC115222309"; ID ""; gene_name "LOC115222309"; transcript_id "XM_029792490.2"; product "buccalin-like"; exon_number "2"; model_evidence "Supporting evidence includes similarity to: 8 Proteins, and 100% coverage of the annotated genomic feature by RNAseq alignments, including 26 samples with support for all annotated introns";
NC_043015.1	Gnomon	exon	19122981	19124657	.	+	.	gene_id "LOC115222309"; db_xref "GeneID:115222309"; gbkey "mRNA"; gene "LOC115222309"; ID ""; gene_name "LOC115222309"; transcript_id "XM_029792490.2"; product "buccalin-like"; exon_number "3"; model_evidence "Supporting evidence includes similarity to: 8 Proteins, and 100% coverage of the annotated genomic feature by RNAseq alignments, including 26 samples with support for all annotated introns";
NC_043015.1	Gnomon	start_codon	19117263	19117265	.	+	0	gene_id "LOC115222309"; db_xref "GeneID:115222309"; gbkey "CDS"; gene "LOC115222309"; ID ""; gene_name "LOC115222309"; transcript_id "XM_029792490.2"; product "buccalin-like"; protein_id "XP_029648350.1"; exon_number "2";
NC_043015.1	Gnomon	stop_codon	19124221	19124223	.	+	0	gene_id "LOC115222309"; db_xref "GeneID:115222309"; gbkey "CDS"; gene "LOC115222309"; ID ""; gene_name "LOC115222309"; transcript_id "XM_029792490.2"; product "buccalin-like"; protein_id "XP_029648350.1"; exon_number "3";
NC_043015.1	Gnomon	gene	47800961	47830520	.	-	.	gene_id "LOC115222310"; db_xref "GeneID:115222310"; gbkey "Gene"; gene "LOC115222310"; gene_biotype "protein_coding"; ID ""; gene_name "LOC115222310";
NC_043015.1	PBRI~FLAMseq	transcript	47800961	47829696	.	-	.	gene_id "LOC115222310"; ID ""; gene_name "LOC115222310"; transcript_id "FLAMseq_ext~G50208.1"; uniq_trans_id "G50208.1"; three_prime_ext "719";
NC_043015.1	PBRI~FLAMseq	exon	47801680	47802427	.	-	.	gene_id "LOC115222310"; ID ""; gene_name "LOC115222310"; transcript_id "FLAMseq_ext~G50208.1"; exon_number "11"; uniq_trans_id "G50208.1";
NC_043015.1	PBRI~FLAMseq	exon	47805003	47805102	.	-	.	gene_id "LOC115222310"; ID ""; gene_name "LOC115222310"; transcript_id "FLAMseq_ext~G50208.1"; exon_number "10"; uniq_trans_id "G50208.1";
NC_043015.1	PBRI~FLAMseq	exon	47806930	47807009	.	-	.	gene_id "LOC115222310"; ID ""; gene_name "LOC115222310"; transcript_id "FLAMseq_ext~G50208.1"; exon_number "9"; uniq_trans_id "G50208.1";
NC_043015.1	PBRI~FLAMseq	exon	47810528	47810659	.	-	.	gene_id "LOC115222310"; ID ""; gene_name "LOC115222310"; transcript_id "FLAMseq_ext~G50208.1"; exon_number "8"; uniq_trans_id "G50208.1";
NC_043015.1	PBRI~FLAMseq	exon	47812709	47812842	.	-	.	gene_id "LOC115222310"; ID ""; gene_name "LOC115222310"; transcript_id "FLAMseq_ext~G50208.1"; exon_number "7"; uniq_trans_id "G50208.1";
NC_043015.1	PBRI~FLAMseq	exon	47818025	47818098	.	-	.	gene_id "LOC115222310"; ID ""; gene_name "LOC115222310"; transcript_id "FLAMseq_ext~G50208.1"; exon_number "6"; uniq_trans_id "G50208.1";
NC_043015.1	PBRI~FLAMseq	exon	47819030	47819158	.	-	.	gene_id "LOC115222310"; ID ""; gene_name "LOC115222310"; transcript_id "FLAMseq_ext~G50208.1"; exon_number "5"; uniq_trans_id "G50208.1";
NC_043015.1	PBRI~FLAMseq	exon	47822152	47822266	.	-	.	gene_id "LOC115222310"; ID ""; gene_name "LOC115222310"; transcript_id "FLAMseq_ext~G50208.1"; exon_number "4"; uniq_trans_id "G50208.1";
NC_043015.1	PBRI~FLAMseq	exon	47824984	47825132	.	-	.	gene_id "LOC115222310"; ID ""; gene_name "LOC115222310"; transcript_id "FLAMseq_ext~G50208.1"; exon_number "3"; uniq_trans_id "G50208.1";
NC_043015.1	PBRI~FLAMseq	exon	47827458	47827637	.	-	.	gene_id "LOC115222310"; ID ""; gene_name "LOC115222310"; transcript_id "FLAMseq_ext~G50208.1"; exon_number "2"; uniq_trans_id "G50208.1";
NC_043015.1	PBRI~FLAMseq	exon	47829611	47829696	.	-	.	gene_id "LOC115222310"; ID ""; gene_name "LOC115222310"; transcript_id "FLAMseq_ext~G50208.1"; exon_number "1"; uniq_trans_id "G50208.1";
NC_043015.1	PBRI~FLAMseq	exon	47800961	47802427	.	-	.	gene_id "LOC115222310"; ID ""; gene_name "LOC115222310"; transcript_id "FLAMseq_ext~G50208.1"; exon_number "11"; uniq_trans_id "G50208.1"; three_prime_ext "719";
NC_043015.1	PBRI	transcript	47801680	47829696	.	-	.	gene_id "LOC115222310"; ID ""; gene_name "LOC115222310"; transcript_id "G50208.1"; uniq_trans_id "G50208.1";
NC_043015.1	PBRI	exon	47801680	47802427	.	-	.	gene_id "LOC115222310"; ID ""; gene_name "LOC115222310"; transcript_id "G50208.1"; exon_number "11"; uniq_trans_id "G50208.1";
NC_043015.1	PBRI	exon	47805003	47805102	.	-	.	gene_id "LOC115222310"; ID ""; gene_name "LOC115222310"; transcript_id "G50208.1"; exon_number "10"; uniq_trans_id "G50208.1";
NC_043015.1	PBRI	exon	47806930	47807009	.	-	.	gene_id "LOC115222310"; ID ""; gene_name "LOC115222310"; transcript_id "G50208.1"; exon_number "9"; uniq_trans_id "G50208.1";
NC_043015.1	PBRI	exon	47810528	47810659	.	-	.	gene_id "LOC115222310"; ID ""; gene_name "LOC115222310"; transcript_id "G50208.1"; exon_number "8"; uniq_trans_id "G50208.1";
NC_043015.1	PBRI	exon	47812709	47812842	.	-	.	gene_id "LOC115222310"; ID ""; gene_name "LOC115222310"; transcript_id "G50208.1"; exon_number "7"; uniq_trans_id "G50208.1";
NC_043015.1	PBRI	exon	47818025	47818098	.	-	.	gene_id "LOC115222310"; ID ""; gene_name "LOC115222310"; transcript_id "G50208.1"; exon_number "6"; uniq_trans_id "G50208.1";
NC_043015.1	PBRI	exon	47819030	47819158	.	-	.	gene_id "LOC115222310"; ID ""; gene_name "LOC115222310"; transcript_id "G50208.1"; exon_number "5"; uniq_trans_id "G50208.1";
NC_043015.1	PBRI	exon	47822152	47822266	.	-	.	gene_id "LOC115222310"; ID ""; gene_name "LOC115222310"; transcript_id "G50208.1"; exon_number "4"; uniq_trans_id "G50208.1";
NC_043015.1	PBRI	exon	47824984	47825132	.	-	.	gene_id "LOC115222310"; ID ""; gene_name "LOC115222310"; transcript_id "G50208.1"; exon_number "3"; uniq_trans_id "G50208.1";
NC_043015.1	PBRI	exon	47827458	47827637	.	-	.	gene_id "LOC115222310"; ID ""; gene_name "LOC115222310"; transcript_id "G50208.1"; exon_number "2"; uniq_trans_id "G50208.1";
NC_043015.1	PBRI	exon	47829611	47829696	.	-	.	gene_id "LOC115222310"; ID ""; gene_name "LOC115222310"; transcript_id "G50208.1"; exon_number "1"; uniq_trans_id "G50208.1";
NC_043015.1	PBRI	transcript	47801680	47825023	.	-	.	gene_id "LOC115222310"; ID ""; gene_name "LOC115222310"; transcript_id "G50208.5"; uniq_trans_id "G50208.5";
NC_043015.1	PBRI	exon	47801680	47802427	.	-	.	gene_id "LOC115222310"; ID ""; gene_name "LOC115222310"; transcript_id "G50208.5"; exon_number "8"; uniq_trans_id "G50208.5";
NC_043015.1	PBRI	exon	47805003	47805102	.	-	.	gene_id "LOC115222310"; ID ""; gene_name "LOC115222310"; transcript_id "G50208.5"; exon_number "7"; uniq_trans_id "G50208.5";
NC_043015.1	PBRI	exon	47810528	47810659	.	-	.	gene_id "LOC115222310"; ID ""; gene_name "LOC115222310"; transcript_id "G50208.5"; exon_number "6"; uniq_trans_id "G50208.5";
NC_043015.1	PBRI	exon	47812709	47812842	.	-	.	gene_id "LOC115222310"; ID ""; gene_name "LOC115222310"; transcript_id "G50208.5"; exon_number "5"; uniq_trans_id "G50208.5";
NC_043015.1	PBRI	exon	47818025	47818098	.	-	.	gene_id "LOC115222310"; ID ""; gene_name "LOC115222310"; transcript_id "G50208.5"; exon_number "4"; uniq_trans_id "G50208.5";
NC_043015.1	PBRI	exon	47819030	47819158	.	-	.	gene_id "LOC115222310"; ID ""; gene_name "LOC115222310"; transcript_id "G50208.5"; exon_number "3"; uniq_trans_id "G50208.5";
NC_043015.1	PBRI	exon	47822152	47822266	.	-	.	gene_id "LOC115222310"; ID ""; gene_name "LOC115222310"; transcript_id "G50208.5"; exon_number "2"; uniq_trans_id "G50208.5";
NC_043015.1	PBRI	exon	47824984	47825023	.	-	.	gene_id "LOC115222310"; ID ""; gene_name "LOC115222310"; transcript_id "G50208.5"; exon_number "1"; uniq_trans_id "G50208.5";
NC_043015.1	Gnomon	transcript	47801808	47830520	.	-	.	gene_id "LOC115222310"; ID "XM_029792491.2"; gene_name "LOC115222310"; transcript_id "XM_029792491.2";
NC_043015.1	Gnomon	CDS	47802375	47802427	.	-	2	gene_id "LOC115222310"; db_xref "GeneID:115222310"; gbkey "CDS"; gene "LOC115222310"; ID ""; gene_name "LOC115222310"; transcript_id "XM_029792491.2"; product "GDP-L-fucose synthase isoform X2"; protein_id "XP_029648351.1"; exon_number "10";
NC_043015.1	Gnomon	CDS	47805003	47805102	.	-	0	gene_id "LOC115222310"; db_xref "GeneID:115222310"; gbkey "CDS"; gene "LOC115222310"; ID ""; gene_name "LOC115222310"; transcript_id "XM_029792491.2"; product "GDP-L-fucose synthase isoform X2"; protein_id "XP_029648351.1"; exon_number "9";
NC_043015.1	Gnomon	CDS	47806930	47807009	.	-	2	gene_id "LOC115222310"; db_xref "GeneID:115222310"; gbkey "CDS"; gene "LOC115222310"; ID ""; gene_name "LOC115222310"; transcript_id "XM_029792491.2"; product "GDP-L-fucose synthase isoform X2"; protein_id "XP_029648351.1"; exon_number "8";
NC_043015.1	Gnomon	CDS	47810528	47810659	.	-	2	gene_id "LOC115222310"; db_xref "GeneID:115222310"; gbkey "CDS"; gene "LOC115222310"; ID ""; gene_name "LOC115222310"; transcript_id "XM_029792491.2"; product "GDP-L-fucose synthase isoform X2"; protein_id "XP_029648351.1"; exon_number "7";
NC_043015.1	Gnomon	CDS	47812709	47812842	.	-	1	gene_id "LOC115222310"; db_xref "GeneID:115222310"; gbkey "CDS"; gene "LOC115222310"; ID ""; gene_name "LOC115222310"; transcript_id "XM_029792491.2"; product "GDP-L-fucose synthase isoform X2"; protein_id "XP_029648351.1"; exon_number "6";
NC_043015.1	Gnomon	CDS	47818025	47818098	.	-	0	gene_id "LOC115222310"; db_xref "GeneID:115222310"; gbkey "CDS"; gene "LOC115222310"; ID ""; gene_name "LOC115222310"; transcript_id "XM_029792491.2"; product "GDP-L-fucose synthase isoform X2"; protein_id "XP_029648351.1"; exon_number "5";
NC_043015.1	Gnomon	CDS	47819030	47819158	.	-	0	gene_id "LOC115222310"; db_xref "GeneID:115222310"; gbkey "CDS"; gene "LOC115222310"; ID ""; gene_name "LOC115222310"; transcript_id "XM_029792491.2"; product "GDP-L-fucose synthase isoform X2"; protein_id "XP_029648351.1"; exon_number "4";
NC_043015.1	Gnomon	CDS	47822152	47822266	.	-	1	gene_id "LOC115222310"; db_xref "GeneID:115222310"; gbkey "CDS"; gene "LOC115222310"; ID ""; gene_name "LOC115222310"; transcript_id "XM_029792491.2"; product "GDP-L-fucose synthase isoform X2"; protein_id "XP_029648351.1"; exon_number "3";
NC_043015.1	Gnomon	CDS	47824984	47825126	.	-	0	gene_id "LOC115222310"; db_xref "GeneID:115222310"; gbkey "CDS"; gene "LOC115222310"; ID ""; gene_name "LOC115222310"; transcript_id "XM_029792491.2"; product "GDP-L-fucose synthase isoform X2"; protein_id "XP_029648351.1"; exon_number "2";
NC_043015.1	Gnomon	exon	47801808	47802427	.	-	.	gene_id "LOC115222310"; db_xref "GeneID:115222310"; gbkey "mRNA"; gene "LOC115222310"; ID ""; gene_name "LOC115222310"; transcript_id "XM_029792491.2"; product "GDP-L-fucose synthase, transcript variant X2"; exon_number "10"; model_evidence "Supporting evidence includes similarity to: 17 Proteins, and 100% coverage of the annotated genomic feature by RNAseq alignments, including 18 samples with support for all annotated introns";
NC_043015.1	Gnomon	exon	47805003	47805102	.	-	.	gene_id "LOC115222310"; db_xref "GeneID:115222310"; gbkey "mRNA"; gene "LOC115222310"; ID ""; gene_name "LOC115222310"; transcript_id "XM_029792491.2"; product "GDP-L-fucose synthase, transcript variant X2"; exon_number "9"; model_evidence "Supporting evidence includes similarity to: 17 Proteins, and 100% coverage of the annotated genomic feature by RNAseq alignments, including 18 samples with support for all annotated introns";
NC_043015.1	Gnomon	exon	47806930	47807009	.	-	.	gene_id "LOC115222310"; db_xref "GeneID:115222310"; gbkey "mRNA"; gene "LOC115222310"; ID ""; gene_name "LOC115222310"; transcript_id "XM_029792491.2"; product "GDP-L-fucose synthase, transcript variant X2"; exon_number "8"; model_evidence "Supporting evidence includes similarity to: 17 Proteins, and 100% coverage of the annotated genomic feature by RNAseq alignments, including 18 samples with support for all annotated introns";
NC_043015.1	Gnomon	exon	47810528	47810659	.	-	.	gene_id "LOC115222310"; db_xref "GeneID:115222310"; gbkey "mRNA"; gene "LOC115222310"; ID ""; gene_name "LOC115222310"; transcript_id "XM_029792491.2"; product "GDP-L-fucose synthase, transcript variant X2"; exon_number "7"; model_evidence "Supporting evidence includes similarity to: 17 Proteins, and 100% coverage of the annotated genomic feature by RNAseq alignments, including 18 samples with support for all annotated introns";
NC_043015.1	Gnomon	exon	47812709	47812842	.	-	.	gene_id "LOC115222310"; db_xref "GeneID:115222310"; gbkey "mRNA"; gene "LOC115222310"; ID ""; gene_name "LOC115222310"; transcript_id "XM_029792491.2"; product "GDP-L-fucose synthase, transcript variant X2"; exon_number "6"; model_evidence "Supporting evidence includes similarity to: 17 Proteins, and 100% coverage of the annotated genomic feature by RNAseq alignments, including 18 samples with support for all annotated introns";
NC_043015.1	Gnomon	exon	47818025	47818098	.	-	.	gene_id "LOC115222310"; db_xref "GeneID:115222310"; gbkey "mRNA"; gene "LOC115222310"; ID ""; gene_name "LOC115222310"; transcript_id "XM_029792491.2"; product "GDP-L-fucose synthase, transcript variant X2"; exon_number "5"; model_evidence "Supporting evidence includes similarity to: 17 Proteins, and 100% coverage of the annotated genomic feature by RNAseq alignments, including 18 samples with support for all annotated introns";
NC_043015.1	Gnomon	exon	47819030	47819158	.	-	.	gene_id "LOC115222310"; db_xref "GeneID:115222310"; gbkey "mRNA"; gene "LOC115222310"; ID ""; gene_name "LOC115222310"; transcript_id "XM_029792491.2"; product "GDP-L-fucose synthase, transcript variant X2"; exon_number "4"; model_evidence "Supporting evidence includes similarity to: 17 Proteins, and 100% coverage of the annotated genomic feature by RNAseq alignments, including 18 samples with support for all annotated introns";
NC_043015.1	Gnomon	exon	47822152	47822266	.	-	.	gene_id "LOC115222310"; db_xref "GeneID:115222310"; gbkey "mRNA"; gene "LOC115222310"; ID ""; gene_name "LOC115222310"; transcript_id "XM_029792491.2"; product "GDP-L-fucose synthase, transcript variant X2"; exon_number "3"; model_evidence "Supporting evidence includes similarity to: 17 Proteins, and 100% coverage of the annotated genomic feature by RNAseq alignments, including 18 samples with support for all annotated introns";
NC_043015.1	Gnomon	exon	47824984	47825132	.	-	.	gene_id "LOC115222310"; db_xref "GeneID:115222310"; gbkey "mRNA"; gene "LOC115222310"; ID ""; gene_name "LOC115222310"; transcript_id "XM_029792491.2"; product "GDP-L-fucose synthase, transcript variant X2"; exon_number "2"; model_evidence "Supporting evidence includes similarity to: 17 Proteins, and 100% coverage of the annotated genomic feature by RNAseq alignments, including 18 samples with support for all annotated introns";
NC_043015.1	Gnomon	exon	47830344	47830520	.	-	.	gene_id "LOC115222310"; db_xref "GeneID:115222310"; gbkey "mRNA"; gene "LOC115222310"; ID ""; gene_name "LOC115222310"; transcript_id "XM_029792491.2"; product "GDP-L-fucose synthase, transcript variant X2"; exon_number "1"; model_evidence "Supporting evidence includes similarity to: 17 Proteins, and 100% coverage of the annotated genomic feature by RNAseq alignments, including 18 samples with support for all annotated introns";
NC_043015.1	Gnomon	start_codon	47825124	47825126	.	-	0	gene_id "LOC115222310"; db_xref "GeneID:115222310"; gbkey "CDS"; gene "LOC115222310"; ID ""; gene_name "LOC115222310"; transcript_id "XM_029792491.2"; product "GDP-L-fucose synthase isoform X2"; protein_id "XP_029648351.1"; exon_number "2";
NC_043015.1	Gnomon	stop_codon	47802372	47802374	.	-	0	gene_id "LOC115222310"; db_xref "GeneID:115222310"; gbkey "CDS"; gene "LOC115222310"; ID ""; gene_name "LOC115222310"; transcript_id "XM_029792491.2"; product "GDP-L-fucose synthase isoform X2"; protein_id "XP_029648351.1"; exon_number "10";
NC_043015.1	Gnomon	transcript	47801808	47829823	.	-	.	gene_id "LOC115222310"; ID "XM_036511474.1"; gene_name "LOC115222310"; transcript_id "XM_036511474.1";
NC_043015.1	Gnomon	CDS	47802375	47802427	.	-	2	gene_id "LOC115222310"; db_xref "GeneID:115222310"; gbkey "CDS"; gene "LOC115222310"; ID ""; gene_name "LOC115222310"; transcript_id "XM_036511474.1"; product "GDP-L-fucose synthase isoform X1"; protein_id "XP_036367367.1"; exon_number "10";
NC_043015.1	Gnomon	CDS	47805003	47805102	.	-	0	gene_id "LOC115222310"; db_xref "GeneID:115222310"; gbkey "CDS"; gene "LOC115222310"; ID ""; gene_name "LOC115222310"; transcript_id "XM_036511474.1"; product "GDP-L-fucose synthase isoform X1"; protein_id "XP_036367367.1"; exon_number "9";
NC_043015.1	Gnomon	CDS	47806930	47807009	.	-	2	gene_id "LOC115222310"; db_xref "GeneID:115222310"; gbkey "CDS"; gene "LOC115222310"; ID ""; gene_name "LOC115222310"; transcript_id "XM_036511474.1"; product "GDP-L-fucose synthase isoform X1"; protein_id "XP_036367367.1"; exon_number "8";
NC_043015.1	Gnomon	CDS	47810528	47810659	.	-	2	gene_id "LOC115222310"; db_xref "GeneID:115222310"; gbkey "CDS"; gene "LOC115222310"; ID ""; gene_name "LOC115222310"; transcript_id "XM_036511474.1"; product "GDP-L-fucose synthase isoform X1"; protein_id "XP_036367367.1"; exon_number "7";
NC_043015.1	Gnomon	CDS	47812709	47812842	.	-	1	gene_id "LOC115222310"; db_xref "GeneID:115222310"; gbkey "CDS"; gene "LOC115222310"; ID ""; gene_name "LOC115222310"; transcript_id "XM_036511474.1"; product "GDP-L-fucose synthase isoform X1"; protein_id "XP_036367367.1"; exon_number "6";
NC_043015.1	Gnomon	CDS	47818025	47818098	.	-	0	gene_id "LOC115222310"; db_xref "GeneID:115222310"; gbkey "CDS"; gene "LOC115222310"; ID ""; gene_name "LOC115222310"; transcript_id "XM_036511474.1"; product "GDP-L-fucose synthase isoform X1"; protein_id "XP_036367367.1"; exon_number "5";
NC_043015.1	Gnomon	CDS	47819030	47819158	.	-	0	gene_id "LOC115222310"; db_xref "GeneID:115222310"; gbkey "CDS"; gene "LOC115222310"; ID ""; gene_name "LOC115222310"; transcript_id "XM_036511474.1"; product "GDP-L-fucose synthase isoform X1"; protein_id "XP_036367367.1"; exon_number "4";
NC_043015.1	Gnomon	CDS	47822152	47822266	.	-	1	gene_id "LOC115222310"; db_xref "GeneID:115222310"; gbkey "CDS"; gene "LOC115222310"; ID ""; gene_name "LOC115222310"; transcript_id "XM_036511474.1"; product "GDP-L-fucose synthase isoform X1"; protein_id "XP_036367367.1"; exon_number "3";
NC_043015.1	Gnomon	CDS	47824984	47825132	.	-	0	gene_id "LOC115222310"; db_xref "GeneID:115222310"; gbkey "CDS"; gene "LOC115222310"; ID ""; gene_name "LOC115222310"; transcript_id "XM_036511474.1"; product "GDP-L-fucose synthase isoform X1"; protein_id "XP_036367367.1"; exon_number "2";
NC_043015.1	Gnomon	CDS	47829803	47829808	.	-	0	gene_id "LOC115222310"; db_xref "GeneID:115222310"; gbkey "CDS"; gene "LOC115222310"; ID ""; gene_name "LOC115222310"; transcript_id "XM_036511474.1"; product "GDP-L-fucose synthase isoform X1"; protein_id "XP_036367367.1"; exon_number "1";
NC_043015.1	Gnomon	exon	47801808	47802427	.	-	.	gene_id "LOC115222310"; db_xref "GeneID:115222310"; gbkey "mRNA"; gene "LOC115222310"; ID ""; gene_name "LOC115222310"; transcript_id "XM_036511474.1"; product "GDP-L-fucose synthase, transcript variant X1"; exon_number "10"; model_evidence "Supporting evidence includes similarity to: 17 Proteins, and 100% coverage of the annotated genomic feature by RNAseq alignments, including 7 samples with support for all annotated introns";
NC_043015.1	Gnomon	exon	47805003	47805102	.	-	.	gene_id "LOC115222310"; db_xref "GeneID:115222310"; gbkey "mRNA"; gene "LOC115222310"; ID ""; gene_name "LOC115222310"; transcript_id "XM_036511474.1"; product "GDP-L-fucose synthase, transcript variant X1"; exon_number "9"; model_evidence "Supporting evidence includes similarity to: 17 Proteins, and 100% coverage of the annotated genomic feature by RNAseq alignments, including 7 samples with support for all annotated introns";
NC_043015.1	Gnomon	exon	47806930	47807009	.	-	.	gene_id "LOC115222310"; db_xref "GeneID:115222310"; gbkey "mRNA"; gene "LOC115222310"; ID ""; gene_name "LOC115222310"; transcript_id "XM_036511474.1"; product "GDP-L-fucose synthase, transcript variant X1"; exon_number "8"; model_evidence "Supporting evidence includes similarity to: 17 Proteins, and 100% coverage of the annotated genomic feature by RNAseq alignments, including 7 samples with support for all annotated introns";
NC_043015.1	Gnomon	exon	47810528	47810659	.	-	.	gene_id "LOC115222310"; db_xref "GeneID:115222310"; gbkey "mRNA"; gene "LOC115222310"; ID ""; gene_name "LOC115222310"; transcript_id "XM_036511474.1"; product "GDP-L-fucose synthase, transcript variant X1"; exon_number "7"; model_evidence "Supporting evidence includes similarity to: 17 Proteins, and 100% coverage of the annotated genomic feature by RNAseq alignments, including 7 samples with support for all annotated introns";
NC_043015.1	Gnomon	exon	47812709	47812842	.	-	.	gene_id "LOC115222310"; db_xref "GeneID:115222310"; gbkey "mRNA"; gene "LOC115222310"; ID ""; gene_name "LOC115222310"; transcript_id "XM_036511474.1"; product "GDP-L-fucose synthase, transcript variant X1"; exon_number "6"; model_evidence "Supporting evidence includes similarity to: 17 Proteins, and 100% coverage of the annotated genomic feature by RNAseq alignments, including 7 samples with support for all annotated introns";
NC_043015.1	Gnomon	exon	47818025	47818098	.	-	.	gene_id "LOC115222310"; db_xref "GeneID:115222310"; gbkey "mRNA"; gene "LOC115222310"; ID ""; gene_name "LOC115222310"; transcript_id "XM_036511474.1"; product "GDP-L-fucose synthase, transcript variant X1"; exon_number "5"; model_evidence "Supporting evidence includes similarity to: 17 Proteins, and 100% coverage of the annotated genomic feature by RNAseq alignments, including 7 samples with support for all annotated introns";
NC_043015.1	Gnomon	exon	47819030	47819158	.	-	.	gene_id "LOC115222310"; db_xref "GeneID:115222310"; gbkey "mRNA"; gene "LOC115222310"; ID ""; gene_name "LOC115222310"; transcript_id "XM_036511474.1"; product "GDP-L-fucose synthase, transcript variant X1"; exon_number "4"; model_evidence "Supporting evidence includes similarity to: 17 Proteins, and 100% coverage of the annotated genomic feature by RNAseq alignments, including 7 samples with support for all annotated introns";
NC_043015.1	Gnomon	exon	47822152	47822266	.	-	.	gene_id "LOC115222310"; db_xref "GeneID:115222310"; gbkey "mRNA"; gene "LOC115222310"; ID ""; gene_name "LOC115222310"; transcript_id "XM_036511474.1"; product "GDP-L-fucose synthase, transcript variant X1"; exon_number "3"; model_evidence "Supporting evidence includes similarity to: 17 Proteins, and 100% coverage of the annotated genomic feature by RNAseq alignments, including 7 samples with support for all annotated introns";
NC_043015.1	Gnomon	exon	47824984	47825132	.	-	.	gene_id "LOC115222310"; db_xref "GeneID:115222310"; gbkey "mRNA"; gene "LOC115222310"; ID ""; gene_name "LOC115222310"; transcript_id "XM_036511474.1"; product "GDP-L-fucose synthase, transcript variant X1"; exon_number "2"; model_evidence "Supporting evidence includes similarity to: 17 Proteins, and 100% coverage of the annotated genomic feature by RNAseq alignments, including 7 samples with support for all annotated introns";
NC_043015.1	Gnomon	exon	47829803	47829823	.	-	.	gene_id "LOC115222310"; db_xref "GeneID:115222310"; gbkey "mRNA"; gene "LOC115222310"; ID ""; gene_name "LOC115222310"; transcript_id "XM_036511474.1"; product "GDP-L-fucose synthase, transcript variant X1"; exon_number "1"; model_evidence "Supporting evidence includes similarity to: 17 Proteins, and 100% coverage of the annotated genomic feature by RNAseq alignments, including 7 samples with support for all annotated introns";
NC_043015.1	Gnomon	start_codon	47829806	47829808	.	-	0	gene_id "LOC115222310"; db_xref "GeneID:115222310"; gbkey "CDS"; gene "LOC115222310"; ID ""; gene_name "LOC115222310"; transcript_id "XM_036511474.1"; product "GDP-L-fucose synthase isoform X1"; protein_id "XP_036367367.1"; exon_number "1";
NC_043015.1	Gnomon	stop_codon	47802372	47802374	.	-	0	gene_id "LOC115222310"; db_xref "GeneID:115222310"; gbkey "CDS"; gene "LOC115222310"; ID ""; gene_name "LOC115222310"; transcript_id "XM_036511474.1"; product "GDP-L-fucose synthase isoform X1"; protein_id "XP_036367367.1"; exon_number "10";
NC_043015.1	Gnomon	transcript	47801808	47829913	.	-	.	gene_id "LOC115222310"; ID "XM_036511476.1"; gene_name "LOC115222310"; transcript_id "XM_036511476.1";
NC_043015.1	Gnomon	CDS	47802375	47802427	.	-	2	gene_id "LOC115222310"; db_xref "GeneID:115222310"; gbkey "CDS"; gene "LOC115222310"; ID ""; gene_name "LOC115222310"; transcript_id "XM_036511476.1"; product "GDP-L-fucose synthase isoform X2"; protein_id "XP_036367369.1"; exon_number "10";
NC_043015.1	Gnomon	CDS	47805003	47805102	.	-	0	gene_id "LOC115222310"; db_xref "GeneID:115222310"; gbkey "CDS"; gene "LOC115222310"; ID ""; gene_name "LOC115222310"; transcript_id "XM_036511476.1"; product "GDP-L-fucose synthase isoform X2"; protein_id "XP_036367369.1"; exon_number "9";
NC_043015.1	Gnomon	CDS	47806930	47807009	.	-	2	gene_id "LOC115222310"; db_xref "GeneID:115222310"; gbkey "CDS"; gene "LOC115222310"; ID ""; gene_name "LOC115222310"; transcript_id "XM_036511476.1"; product "GDP-L-fucose synthase isoform X2"; protein_id "XP_036367369.1"; exon_number "8";
NC_043015.1	Gnomon	CDS	47810528	47810659	.	-	2	gene_id "LOC115222310"; db_xref "GeneID:115222310"; gbkey "CDS"; gene "LOC115222310"; ID ""; gene_name "LOC115222310"; transcript_id "XM_036511476.1"; product "GDP-L-fucose synthase isoform X2"; protein_id "XP_036367369.1"; exon_number "7";
NC_043015.1	Gnomon	CDS	47812709	47812842	.	-	1	gene_id "LOC115222310"; db_xref "GeneID:115222310"; gbkey "CDS"; gene "LOC115222310"; ID ""; gene_name "LOC115222310"; transcript_id "XM_036511476.1"; product "GDP-L-fucose synthase isoform X2"; protein_id "XP_036367369.1"; exon_number "6";
NC_043015.1	Gnomon	CDS	47818025	47818098	.	-	0	gene_id "LOC115222310"; db_xref "GeneID:115222310"; gbkey "CDS"; gene "LOC115222310"; ID ""; gene_name "LOC115222310"; transcript_id "XM_036511476.1"; product "GDP-L-fucose synthase isoform X2"; protein_id "XP_036367369.1"; exon_number "5";
NC_043015.1	Gnomon	CDS	47819030	47819158	.	-	0	gene_id "LOC115222310"; db_xref "GeneID:115222310"; gbkey "CDS"; gene "LOC115222310"; ID ""; gene_name "LOC115222310"; transcript_id "XM_036511476.1"; product "GDP-L-fucose synthase isoform X2"; protein_id "XP_036367369.1"; exon_number "4";
NC_043015.1	Gnomon	CDS	47822152	47822266	.	-	1	gene_id "LOC115222310"; db_xref "GeneID:115222310"; gbkey "CDS"; gene "LOC115222310"; ID ""; gene_name "LOC115222310"; transcript_id "XM_036511476.1"; product "GDP-L-fucose synthase isoform X2"; protein_id "XP_036367369.1"; exon_number "3";
NC_043015.1	Gnomon	CDS	47824984	47825126	.	-	0	gene_id "LOC115222310"; db_xref "GeneID:115222310"; gbkey "CDS"; gene "LOC115222310"; ID ""; gene_name "LOC115222310"; transcript_id "XM_036511476.1"; product "GDP-L-fucose synthase isoform X2"; protein_id "XP_036367369.1"; exon_number "2";
NC_043015.1	Gnomon	exon	47801808	47802427	.	-	.	gene_id "LOC115222310"; db_xref "GeneID:115222310"; gbkey "mRNA"; gene "LOC115222310"; ID ""; gene_name "LOC115222310"; transcript_id "XM_036511476.1"; product "GDP-L-fucose synthase, transcript variant X3"; exon_number "10"; model_evidence "Supporting evidence includes similarity to: 17 Proteins, and 100% coverage of the annotated genomic feature by RNAseq alignments, including 28 samples with support for all annotated introns";
NC_043015.1	Gnomon	exon	47805003	47805102	.	-	.	gene_id "LOC115222310"; db_xref "GeneID:115222310"; gbkey "mRNA"; gene "LOC115222310"; ID ""; gene_name "LOC115222310"; transcript_id "XM_036511476.1"; product "GDP-L-fucose synthase, transcript variant X3"; exon_number "9"; model_evidence "Supporting evidence includes similarity to: 17 Proteins, and 100% coverage of the annotated genomic feature by RNAseq alignments, including 28 samples with support for all annotated introns";
NC_043015.1	Gnomon	exon	47806930	47807009	.	-	.	gene_id "LOC115222310"; db_xref "GeneID:115222310"; gbkey "mRNA"; gene "LOC115222310"; ID ""; gene_name "LOC115222310"; transcript_id "XM_036511476.1"; product "GDP-L-fucose synthase, transcript variant X3"; exon_number "8"; model_evidence "Supporting evidence includes similarity to: 17 Proteins, and 100% coverage of the annotated genomic feature by RNAseq alignments, including 28 samples with support for all annotated introns";
NC_043015.1	Gnomon	exon	47810528	47810659	.	-	.	gene_id "LOC115222310"; db_xref "GeneID:115222310"; gbkey "mRNA"; gene "LOC115222310"; ID ""; gene_name "LOC115222310"; transcript_id "XM_036511476.1"; product "GDP-L-fucose synthase, transcript variant X3"; exon_number "7"; model_evidence "Supporting evidence includes similarity to: 17 Proteins, and 100% coverage of the annotated genomic feature by RNAseq alignments, including 28 samples with support for all annotated introns";
NC_043015.1	Gnomon	exon	47812709	47812842	.	-	.	gene_id "LOC115222310"; db_xref "GeneID:115222310"; gbkey "mRNA"; gene "LOC115222310"; ID ""; gene_name "LOC115222310"; transcript_id "XM_036511476.1"; product "GDP-L-fucose synthase, transcript variant X3"; exon_number "6"; model_evidence "Supporting evidence includes similarity to: 17 Proteins, and 100% coverage of the annotated genomic feature by RNAseq alignments, including 28 samples with support for all annotated introns";
NC_043015.1	Gnomon	exon	47818025	47818098	.	-	.	gene_id "LOC115222310"; db_xref "GeneID:115222310"; gbkey "mRNA"; gene "LOC115222310"; ID ""; gene_name "LOC115222310"; transcript_id "XM_036511476.1"; product "GDP-L-fucose synthase, transcript variant X3"; exon_number "5"; model_evidence "Supporting evidence includes similarity to: 17 Proteins, and 100% coverage of the annotated genomic feature by RNAseq alignments, including 28 samples with support for all annotated introns";
NC_043015.1	Gnomon	exon	47819030	47819158	.	-	.	gene_id "LOC115222310"; db_xref "GeneID:115222310"; gbkey "mRNA"; gene "LOC115222310"; ID ""; gene_name "LOC115222310"; transcript_id "XM_036511476.1"; product "GDP-L-fucose synthase, transcript variant X3"; exon_number "4"; model_evidence "Supporting evidence includes similarity to: 17 Proteins, and 100% coverage of the annotated genomic feature by RNAseq alignments, including 28 samples with support for all annotated introns";
NC_043015.1	Gnomon	exon	47822152	47822266	.	-	.	gene_id "LOC115222310"; db_xref "GeneID:115222310"; gbkey "mRNA"; gene "LOC115222310"; ID ""; gene_name "LOC115222310"; transcript_id "XM_036511476.1"; product "GDP-L-fucose synthase, transcript variant X3"; exon_number "3"; model_evidence "Supporting evidence includes similarity to: 17 Proteins, and 100% coverage of the annotated genomic feature by RNAseq alignments, including 28 samples with support for all annotated introns";
NC_043015.1	Gnomon	exon	47824984	47825169	.	-	.	gene_id "LOC115222310"; db_xref "GeneID:115222310"; gbkey "mRNA"; gene "LOC115222310"; ID ""; gene_name "LOC115222310"; transcript_id "XM_036511476.1"; product "GDP-L-fucose synthase, transcript variant X3"; exon_number "2"; model_evidence "Supporting evidence includes similarity to: 17 Proteins, and 100% coverage of the annotated genomic feature by RNAseq alignments, including 28 samples with support for all annotated introns";
NC_043015.1	Gnomon	exon	47829843	47829913	.	-	.	gene_id "LOC115222310"; db_xref "GeneID:115222310"; gbkey "mRNA"; gene "LOC115222310"; ID ""; gene_name "LOC115222310"; transcript_id "XM_036511476.1"; product "GDP-L-fucose synthase, transcript variant X3"; exon_number "1"; model_evidence "Supporting evidence includes similarity to: 17 Proteins, and 100% coverage of the annotated genomic feature by RNAseq alignments, including 28 samples with support for all annotated introns";
NC_043015.1	Gnomon	start_codon	47825124	47825126	.	-	0	gene_id "LOC115222310"; db_xref "GeneID:115222310"; gbkey "CDS"; gene "LOC115222310"; ID ""; gene_name "LOC115222310"; transcript_id "XM_036511476.1"; product "GDP-L-fucose synthase isoform X2"; protein_id "XP_036367369.1"; exon_number "2";
NC_043015.1	Gnomon	stop_codon	47802372	47802374	.	-	0	gene_id "LOC115222310"; db_xref "GeneID:115222310"; gbkey "CDS"; gene "LOC115222310"; ID ""; gene_name "LOC115222310"; transcript_id "XM_036511476.1"; product "GDP-L-fucose synthase isoform X2"; protein_id "XP_036367369.1"; exon_number "10";
NC_043015.1	Gnomon	gene	40031154	40060674	.	+	.	gene_id "LOC115222311"; db_xref "GeneID:115222311"; gbkey "Gene"; gene "LOC115222311"; gene_biotype "protein_coding"; ID ""; gene_name "LOC115222311";
NC_043015.1	Gnomon~FLAMseq~Covext	transcript	40031154	40060674	.	+	.	gene_id "LOC115222311"; ID "XM_029792492.2"; gene_name "LOC115222311"; transcript_id "Covext~FLAMseq_ext~XM_029792492.2"; three_prime_ext "241";
NC_043015.1	Covext	exon	40031154	40031286	.	+	.	gene_id "LOC115222311"; db_xref "GeneID:115222311"; gbkey "mRNA"; gene "LOC115222311"; ID ""; gene_name "LOC115222311"; transcript_id "Covext~FLAMseq_ext~XM_029792492.2"; product "filamin-A-like"; exon_number "1"; model_evidence "Supporting evidence includes similarity to: 1 Protein, and 100% coverage of the annotated genomic feature by RNAseq alignments, including 18 samples with support for all annotated introns";
NC_043015.1	Covext	exon	40032663	40032953	.	+	.	gene_id "LOC115222311"; db_xref "GeneID:115222311"; gbkey "mRNA"; gene "LOC115222311"; ID ""; gene_name "LOC115222311"; transcript_id "Covext~FLAMseq_ext~XM_029792492.2"; product "filamin-A-like"; exon_number "2"; model_evidence "Supporting evidence includes similarity to: 1 Protein, and 100% coverage of the annotated genomic feature by RNAseq alignments, including 18 samples with support for all annotated introns";
NC_043015.1	Covext	exon	40034281	40034401	.	+	.	gene_id "LOC115222311"; db_xref "GeneID:115222311"; gbkey "mRNA"; gene "LOC115222311"; ID ""; gene_name "LOC115222311"; transcript_id "Covext~FLAMseq_ext~XM_029792492.2"; product "filamin-A-like"; exon_number "3"; model_evidence "Supporting evidence includes similarity to: 1 Protein, and 100% coverage of the annotated genomic feature by RNAseq alignments, including 18 samples with support for all annotated introns";
NC_043015.1	Covext	exon	40035322	40035453	.	+	.	gene_id "LOC115222311"; db_xref "GeneID:115222311"; gbkey "mRNA"; gene "LOC115222311"; ID ""; gene_name "LOC115222311"; transcript_id "Covext~FLAMseq_ext~XM_029792492.2"; product "filamin-A-like"; exon_number "4"; model_evidence "Supporting evidence includes similarity to: 1 Protein, and 100% coverage of the annotated genomic feature by RNAseq alignments, including 18 samples with support for all annotated introns";
NC_043015.1	Covext	exon	40036801	40036974	.	+	.	gene_id "LOC115222311"; db_xref "GeneID:115222311"; gbkey "mRNA"; gene "LOC115222311"; ID ""; gene_name "LOC115222311"; transcript_id "Covext~FLAMseq_ext~XM_029792492.2"; product "filamin-A-like"; exon_number "5"; model_evidence "Supporting evidence includes similarity to: 1 Protein, and 100% coverage of the annotated genomic feature by RNAseq alignments, including 18 samples with support for all annotated introns";
NC_043015.1	Covext	exon	40038258	40038356	.	+	.	gene_id "LOC115222311"; db_xref "GeneID:115222311"; gbkey "mRNA"; gene "LOC115222311"; ID ""; gene_name "LOC115222311"; transcript_id "Covext~FLAMseq_ext~XM_029792492.2"; product "filamin-A-like"; exon_number "6"; model_evidence "Supporting evidence includes similarity to: 1 Protein, and 100% coverage of the annotated genomic feature by RNAseq alignments, including 18 samples with support for all annotated introns";
NC_043015.1	Covext	exon	40039770	40039886	.	+	.	gene_id "LOC115222311"; db_xref "GeneID:115222311"; gbkey "mRNA"; gene "LOC115222311"; ID ""; gene_name "LOC115222311"; transcript_id "Covext~FLAMseq_ext~XM_029792492.2"; product "filamin-A-like"; exon_number "7"; model_evidence "Supporting evidence includes similarity to: 1 Protein, and 100% coverage of the annotated genomic feature by RNAseq alignments, including 18 samples with support for all annotated introns";
NC_043015.1	Covext	exon	40040744	40040917	.	+	.	gene_id "LOC115222311"; db_xref "GeneID:115222311"; gbkey "mRNA"; gene "LOC115222311"; ID ""; gene_name "LOC115222311"; transcript_id "Covext~FLAMseq_ext~XM_029792492.2"; product "filamin-A-like"; exon_number "8"; model_evidence "Supporting evidence includes similarity to: 1 Protein, and 100% coverage of the annotated genomic feature by RNAseq alignments, including 18 samples with support for all annotated introns";
NC_043015.1	Covext	exon	40041392	40041535	.	+	.	gene_id "LOC115222311"; db_xref "GeneID:115222311"; gbkey "mRNA"; gene "LOC115222311"; ID ""; gene_name "LOC115222311"; transcript_id "Covext~FLAMseq_ext~XM_029792492.2"; product "filamin-A-like"; exon_number "9"; model_evidence "Supporting evidence includes similarity to: 1 Protein, and 100% coverage of the annotated genomic feature by RNAseq alignments, including 18 samples with support for all annotated introns";
NC_043015.1	Covext	exon	40043294	40043419	.	+	.	gene_id "LOC115222311"; db_xref "GeneID:115222311"; gbkey "mRNA"; gene "LOC115222311"; ID ""; gene_name "LOC115222311"; transcript_id "Covext~FLAMseq_ext~XM_029792492.2"; product "filamin-A-like"; exon_number "10"; model_evidence "Supporting evidence includes similarity to: 1 Protein, and 100% coverage of the annotated genomic feature by RNAseq alignments, including 18 samples with support for all annotated introns";
NC_043015.1	Covext	exon	40044257	40044424	.	+	.	gene_id "LOC115222311"; db_xref "GeneID:115222311"; gbkey "mRNA"; gene "LOC115222311"; ID ""; gene_name "LOC115222311"; transcript_id "Covext~FLAMseq_ext~XM_029792492.2"; product "filamin-A-like"; exon_number "11"; model_evidence "Supporting evidence includes similarity to: 1 Protein, and 100% coverage of the annotated genomic feature by RNAseq alignments, including 18 samples with support for all annotated introns";
NC_043015.1	Covext	exon	40044821	40044925	.	+	.	gene_id "LOC115222311"; db_xref "GeneID:115222311"; gbkey "mRNA"; gene "LOC115222311"; ID ""; gene_name "LOC115222311"; transcript_id "Covext~FLAMseq_ext~XM_029792492.2"; product "filamin-A-like"; exon_number "12"; model_evidence "Supporting evidence includes similarity to: 1 Protein, and 100% coverage of the annotated genomic feature by RNAseq alignments, including 18 samples with support for all annotated introns";
NC_043015.1	Covext	exon	40046280	40046561	.	+	.	gene_id "LOC115222311"; db_xref "GeneID:115222311"; gbkey "mRNA"; gene "LOC115222311"; ID ""; gene_name "LOC115222311"; transcript_id "Covext~FLAMseq_ext~XM_029792492.2"; product "filamin-A-like"; exon_number "13"; model_evidence "Supporting evidence includes similarity to: 1 Protein, and 100% coverage of the annotated genomic feature by RNAseq alignments, including 18 samples with support for all annotated introns";
NC_043015.1	Covext	exon	40049134	40049430	.	+	.	gene_id "LOC115222311"; db_xref "GeneID:115222311"; gbkey "mRNA"; gene "LOC115222311"; ID ""; gene_name "LOC115222311"; transcript_id "Covext~FLAMseq_ext~XM_029792492.2"; product "filamin-A-like"; exon_number "14"; model_evidence "Supporting evidence includes similarity to: 1 Protein, and 100% coverage of the annotated genomic feature by RNAseq alignments, including 18 samples with support for all annotated introns";
NC_043015.1	Covext	exon	40055762	40055911	.	+	.	gene_id "LOC115222311"; db_xref "GeneID:115222311"; gbkey "mRNA"; gene "LOC115222311"; ID ""; gene_name "LOC115222311"; transcript_id "Covext~FLAMseq_ext~XM_029792492.2"; product "filamin-A-like"; exon_number "15"; model_evidence "Supporting evidence includes similarity to: 1 Protein, and 100% coverage of the annotated genomic feature by RNAseq alignments, including 18 samples with support for all annotated introns";
NC_043015.1	Covext	exon	40057418	40057585	.	+	.	gene_id "LOC115222311"; db_xref "GeneID:115222311"; gbkey "mRNA"; gene "LOC115222311"; ID ""; gene_name "LOC115222311"; transcript_id "Covext~FLAMseq_ext~XM_029792492.2"; product "filamin-A-like"; exon_number "16"; model_evidence "Supporting evidence includes similarity to: 1 Protein, and 100% coverage of the annotated genomic feature by RNAseq alignments, including 18 samples with support for all annotated introns";
NC_043015.1	Covext	exon	40059059	40059757	.	+	.	gene_id "LOC115222311"; db_xref "GeneID:115222311"; gbkey "mRNA"; gene "LOC115222311"; ID ""; gene_name "LOC115222311"; transcript_id "Covext~FLAMseq_ext~XM_029792492.2"; product "filamin-A-like"; exon_number "17"; model_evidence "Supporting evidence includes similarity to: 1 Protein, and 100% coverage of the annotated genomic feature by RNAseq alignments, including 18 samples with support for all annotated introns";
NC_043015.1	Covext	exon	40059059	40059998	.	+	.	gene_id "LOC115222311"; db_xref "GeneID:115222311"; gbkey "mRNA"; gene "LOC115222311"; ID ""; gene_name "LOC115222311"; transcript_id "Covext~FLAMseq_ext~XM_029792492.2"; product ""; exon_number "17"; model_evidence "Supporting evidence includes similarity to: 1 Protein, and 100% coverage of the annotated genomic feature by RNAseq alignments"; three_prime_ext "241";
NC_043015.1	Covext	exon	40059059	40060674	.	+	.	gene_id "LOC115222311"; db_xref "GeneID:115222311"; gbkey "mRNA"; gene "LOC115222311"; ID ""; gene_name "LOC115222311"; transcript_id "Covext~FLAMseq_ext~XM_029792492.2"; product ""; exon_number "17"; model_evidence "Supporting evidence includes similarity to: 1 Protein, and 100% coverage of the annotated genomic feature by RNAseq alignments"; three_prime_ext "676";
NC_043015.1	Gnomon~FLAMseq	transcript	40031154	40059998	.	+	.	gene_id "LOC115222311"; ID "XM_029792492.2"; gene_name "LOC115222311"; transcript_id "FLAMseq_ext~XM_029792492.2"; three_prime_ext "241";
NC_043015.1	Gnomon~FLAMseq	exon	40031154	40031286	.	+	.	gene_id "LOC115222311"; db_xref "GeneID:115222311"; gbkey "mRNA"; gene "LOC115222311"; ID ""; gene_name "LOC115222311"; transcript_id "FLAMseq_ext~XM_029792492.2"; product "filamin-A-like"; exon_number "1"; model_evidence "Supporting evidence includes similarity to: 1 Protein, and 100% coverage of the annotated genomic feature by RNAseq alignments, including 18 samples with support for all annotated introns";
NC_043015.1	Gnomon~FLAMseq	exon	40032663	40032953	.	+	.	gene_id "LOC115222311"; db_xref "GeneID:115222311"; gbkey "mRNA"; gene "LOC115222311"; ID ""; gene_name "LOC115222311"; transcript_id "FLAMseq_ext~XM_029792492.2"; product "filamin-A-like"; exon_number "2"; model_evidence "Supporting evidence includes similarity to: 1 Protein, and 100% coverage of the annotated genomic feature by RNAseq alignments, including 18 samples with support for all annotated introns";
NC_043015.1	Gnomon~FLAMseq	exon	40034281	40034401	.	+	.	gene_id "LOC115222311"; db_xref "GeneID:115222311"; gbkey "mRNA"; gene "LOC115222311"; ID ""; gene_name "LOC115222311"; transcript_id "FLAMseq_ext~XM_029792492.2"; product "filamin-A-like"; exon_number "3"; model_evidence "Supporting evidence includes similarity to: 1 Protein, and 100% coverage of the annotated genomic feature by RNAseq alignments, including 18 samples with support for all annotated introns";
NC_043015.1	Gnomon~FLAMseq	exon	40035322	40035453	.	+	.	gene_id "LOC115222311"; db_xref "GeneID:115222311"; gbkey "mRNA"; gene "LOC115222311"; ID ""; gene_name "LOC115222311"; transcript_id "FLAMseq_ext~XM_029792492.2"; product "filamin-A-like"; exon_number "4"; model_evidence "Supporting evidence includes similarity to: 1 Protein, and 100% coverage of the annotated genomic feature by RNAseq alignments, including 18 samples with support for all annotated introns";
NC_043015.1	Gnomon~FLAMseq	exon	40036801	40036974	.	+	.	gene_id "LOC115222311"; db_xref "GeneID:115222311"; gbkey "mRNA"; gene "LOC115222311"; ID ""; gene_name "LOC115222311"; transcript_id "FLAMseq_ext~XM_029792492.2"; product "filamin-A-like"; exon_number "5"; model_evidence "Supporting evidence includes similarity to: 1 Protein, and 100% coverage of the annotated genomic feature by RNAseq alignments, including 18 samples with support for all annotated introns";
NC_043015.1	Gnomon~FLAMseq	exon	40038258	40038356	.	+	.	gene_id "LOC115222311"; db_xref "GeneID:115222311"; gbkey "mRNA"; gene "LOC115222311"; ID ""; gene_name "LOC115222311"; transcript_id "FLAMseq_ext~XM_029792492.2"; product "filamin-A-like"; exon_number "6"; model_evidence "Supporting evidence includes similarity to: 1 Protein, and 100% coverage of the annotated genomic feature by RNAseq alignments, including 18 samples with support for all annotated introns";
NC_043015.1	Gnomon~FLAMseq	exon	40039770	40039886	.	+	.	gene_id "LOC115222311"; db_xref "GeneID:115222311"; gbkey "mRNA"; gene "LOC115222311"; ID ""; gene_name "LOC115222311"; transcript_id "FLAMseq_ext~XM_029792492.2"; product "filamin-A-like"; exon_number "7"; model_evidence "Supporting evidence includes similarity to: 1 Protein, and 100% coverage of the annotated genomic feature by RNAseq alignments, including 18 samples with support for all annotated introns";
NC_043015.1	Gnomon~FLAMseq	exon	40040744	40040917	.	+	.	gene_id "LOC115222311"; db_xref "GeneID:115222311"; gbkey "mRNA"; gene "LOC115222311"; ID ""; gene_name "LOC115222311"; transcript_id "FLAMseq_ext~XM_029792492.2"; product "filamin-A-like"; exon_number "8"; model_evidence "Supporting evidence includes similarity to: 1 Protein, and 100% coverage of the annotated genomic feature by RNAseq alignments, including 18 samples with support for all annotated introns";
NC_043015.1	Gnomon~FLAMseq	exon	40041392	40041535	.	+	.	gene_id "LOC115222311"; db_xref "GeneID:115222311"; gbkey "mRNA"; gene "LOC115222311"; ID ""; gene_name "LOC115222311"; transcript_id "FLAMseq_ext~XM_029792492.2"; product "filamin-A-like"; exon_number "9"; model_evidence "Supporting evidence includes similarity to: 1 Protein, and 100% coverage of the annotated genomic feature by RNAseq alignments, including 18 samples with support for all annotated introns";
NC_043015.1	Gnomon~FLAMseq	exon	40043294	40043419	.	+	.	gene_id "LOC115222311"; db_xref "GeneID:115222311"; gbkey "mRNA"; gene "LOC115222311"; ID ""; gene_name "LOC115222311"; transcript_id "FLAMseq_ext~XM_029792492.2"; product "filamin-A-like"; exon_number "10"; model_evidence "Supporting evidence includes similarity to: 1 Protein, and 100% coverage of the annotated genomic feature by RNAseq alignments, including 18 samples with support for all annotated introns";
NC_043015.1	Gnomon~FLAMseq	exon	40044257	40044424	.	+	.	gene_id "LOC115222311"; db_xref "GeneID:115222311"; gbkey "mRNA"; gene "LOC115222311"; ID ""; gene_name "LOC115222311"; transcript_id "FLAMseq_ext~XM_029792492.2"; product "filamin-A-like"; exon_number "11"; model_evidence "Supporting evidence includes similarity to: 1 Protein, and 100% coverage of the annotated genomic feature by RNAseq alignments, including 18 samples with support for all annotated introns";
NC_043015.1	Gnomon~FLAMseq	exon	40044821	40044925	.	+	.	gene_id "LOC115222311"; db_xref "GeneID:115222311"; gbkey "mRNA"; gene "LOC115222311"; ID ""; gene_name "LOC115222311"; transcript_id "FLAMseq_ext~XM_029792492.2"; product "filamin-A-like"; exon_number "12"; model_evidence "Supporting evidence includes similarity to: 1 Protein, and 100% coverage of the annotated genomic feature by RNAseq alignments, including 18 samples with support for all annotated introns";
NC_043015.1	Gnomon~FLAMseq	exon	40046280	40046561	.	+	.	gene_id "LOC115222311"; db_xref "GeneID:115222311"; gbkey "mRNA"; gene "LOC115222311"; ID ""; gene_name "LOC115222311"; transcript_id "FLAMseq_ext~XM_029792492.2"; product "filamin-A-like"; exon_number "13"; model_evidence "Supporting evidence includes similarity to: 1 Protein, and 100% coverage of the annotated genomic feature by RNAseq alignments, including 18 samples with support for all annotated introns";
NC_043015.1	Gnomon~FLAMseq	exon	40049134	40049430	.	+	.	gene_id "LOC115222311"; db_xref "GeneID:115222311"; gbkey "mRNA"; gene "LOC115222311"; ID ""; gene_name "LOC115222311"; transcript_id "FLAMseq_ext~XM_029792492.2"; product "filamin-A-like"; exon_number "14"; model_evidence "Supporting evidence includes similarity to: 1 Protein, and 100% coverage of the annotated genomic feature by RNAseq alignments, including 18 samples with support for all annotated introns";
NC_043015.1	Gnomon~FLAMseq	exon	40055762	40055911	.	+	.	gene_id "LOC115222311"; db_xref "GeneID:115222311"; gbkey "mRNA"; gene "LOC115222311"; ID ""; gene_name "LOC115222311"; transcript_id "FLAMseq_ext~XM_029792492.2"; product "filamin-A-like"; exon_number "15"; model_evidence "Supporting evidence includes similarity to: 1 Protein, and 100% coverage of the annotated genomic feature by RNAseq alignments, including 18 samples with support for all annotated introns";
NC_043015.1	Gnomon~FLAMseq	exon	40057418	40057585	.	+	.	gene_id "LOC115222311"; db_xref "GeneID:115222311"; gbkey "mRNA"; gene "LOC115222311"; ID ""; gene_name "LOC115222311"; transcript_id "FLAMseq_ext~XM_029792492.2"; product "filamin-A-like"; exon_number "16"; model_evidence "Supporting evidence includes similarity to: 1 Protein, and 100% coverage of the annotated genomic feature by RNAseq alignments, including 18 samples with support for all annotated introns";
NC_043015.1	Gnomon~FLAMseq	exon	40059059	40059757	.	+	.	gene_id "LOC115222311"; db_xref "GeneID:115222311"; gbkey "mRNA"; gene "LOC115222311"; ID ""; gene_name "LOC115222311"; transcript_id "FLAMseq_ext~XM_029792492.2"; product "filamin-A-like"; exon_number "17"; model_evidence "Supporting evidence includes similarity to: 1 Protein, and 100% coverage of the annotated genomic feature by RNAseq alignments, including 18 samples with support for all annotated introns";
NC_043015.1	Gnomon~FLAMseq	exon	40059059	40059998	.	+	.	gene_id "LOC115222311"; db_xref "GeneID:115222311"; gbkey "mRNA"; gene "LOC115222311"; ID ""; gene_name "LOC115222311"; transcript_id "FLAMseq_ext~XM_029792492.2"; product ""; exon_number "17"; model_evidence "Supporting evidence includes similarity to: 1 Protein, and 100% coverage of the annotated genomic feature by RNAseq alignments"; three_prime_ext "241";
NC_043015.1	Gnomon	transcript	40031154	40059757	.	+	.	gene_id "LOC115222311"; ID "XM_029792492.2"; gene_name "LOC115222311"; transcript_id "XM_029792492.2";
NC_043015.1	Gnomon	CDS	40031218	40031286	.	+	0	gene_id "LOC115222311"; db_xref "GeneID:115222311"; gbkey "CDS"; gene "LOC115222311"; ID ""; gene_name "LOC115222311"; transcript_id "XM_029792492.2"; product "filamin-A-like"; protein_id "XP_029648352.1"; exon_number "1";
NC_043015.1	Gnomon	CDS	40032663	40032953	.	+	0	gene_id "LOC115222311"; db_xref "GeneID:115222311"; gbkey "CDS"; gene "LOC115222311"; ID ""; gene_name "LOC115222311"; transcript_id "XM_029792492.2"; product "filamin-A-like"; protein_id "XP_029648352.1"; exon_number "2";
NC_043015.1	Gnomon	CDS	40034281	40034401	.	+	0	gene_id "LOC115222311"; db_xref "GeneID:115222311"; gbkey "CDS"; gene "LOC115222311"; ID ""; gene_name "LOC115222311"; transcript_id "XM_029792492.2"; product "filamin-A-like"; protein_id "XP_029648352.1"; exon_number "3";
NC_043015.1	Gnomon	CDS	40035322	40035453	.	+	2	gene_id "LOC115222311"; db_xref "GeneID:115222311"; gbkey "CDS"; gene "LOC115222311"; ID ""; gene_name "LOC115222311"; transcript_id "XM_029792492.2"; product "filamin-A-like"; protein_id "XP_029648352.1"; exon_number "4";
NC_043015.1	Gnomon	CDS	40036801	40036974	.	+	2	gene_id "LOC115222311"; db_xref "GeneID:115222311"; gbkey "CDS"; gene "LOC115222311"; ID ""; gene_name "LOC115222311"; transcript_id "XM_029792492.2"; product "filamin-A-like"; protein_id "XP_029648352.1"; exon_number "5";
NC_043015.1	Gnomon	CDS	40038258	40038356	.	+	2	gene_id "LOC115222311"; db_xref "GeneID:115222311"; gbkey "CDS"; gene "LOC115222311"; ID ""; gene_name "LOC115222311"; transcript_id "XM_029792492.2"; product "filamin-A-like"; protein_id "XP_029648352.1"; exon_number "6";
NC_043015.1	Gnomon	CDS	40039770	40039886	.	+	2	gene_id "LOC115222311"; db_xref "GeneID:115222311"; gbkey "CDS"; gene "LOC115222311"; ID ""; gene_name "LOC115222311"; transcript_id "XM_029792492.2"; product "filamin-A-like"; protein_id "XP_029648352.1"; exon_number "7";
NC_043015.1	Gnomon	CDS	40040744	40040917	.	+	2	gene_id "LOC115222311"; db_xref "GeneID:115222311"; gbkey "CDS"; gene "LOC115222311"; ID ""; gene_name "LOC115222311"; transcript_id "XM_029792492.2"; product "filamin-A-like"; protein_id "XP_029648352.1"; exon_number "8";
NC_043015.1	Gnomon	CDS	40041392	40041535	.	+	2	gene_id "LOC115222311"; db_xref "GeneID:115222311"; gbkey "CDS"; gene "LOC115222311"; ID ""; gene_name "LOC115222311"; transcript_id "XM_029792492.2"; product "filamin-A-like"; protein_id "XP_029648352.1"; exon_number "9";
NC_043015.1	Gnomon	CDS	40043294	40043419	.	+	2	gene_id "LOC115222311"; db_xref "GeneID:115222311"; gbkey "CDS"; gene "LOC115222311"; ID ""; gene_name "LOC115222311"; transcript_id "XM_029792492.2"; product "filamin-A-like"; protein_id "XP_029648352.1"; exon_number "10";
NC_043015.1	Gnomon	CDS	40044257	40044424	.	+	2	gene_id "LOC115222311"; db_xref "GeneID:115222311"; gbkey "CDS"; gene "LOC115222311"; ID ""; gene_name "LOC115222311"; transcript_id "XM_029792492.2"; product "filamin-A-like"; protein_id "XP_029648352.1"; exon_number "11";
NC_043015.1	Gnomon	CDS	40044821	40044925	.	+	2	gene_id "LOC115222311"; db_xref "GeneID:115222311"; gbkey "CDS"; gene "LOC115222311"; ID ""; gene_name "LOC115222311"; transcript_id "XM_029792492.2"; product "filamin-A-like"; protein_id "XP_029648352.1"; exon_number "12";
NC_043015.1	Gnomon	CDS	40046280	40046561	.	+	2	gene_id "LOC115222311"; db_xref "GeneID:115222311"; gbkey "CDS"; gene "LOC115222311"; ID ""; gene_name "LOC115222311"; transcript_id "XM_029792492.2"; product "filamin-A-like"; protein_id "XP_029648352.1"; exon_number "13";
NC_043015.1	Gnomon	CDS	40049134	40049430	.	+	2	gene_id "LOC115222311"; db_xref "GeneID:115222311"; gbkey "CDS"; gene "LOC115222311"; ID ""; gene_name "LOC115222311"; transcript_id "XM_029792492.2"; product "filamin-A-like"; protein_id "XP_029648352.1"; exon_number "14";
NC_043015.1	Gnomon	CDS	40055762	40055911	.	+	2	gene_id "LOC115222311"; db_xref "GeneID:115222311"; gbkey "CDS"; gene "LOC115222311"; ID ""; gene_name "LOC115222311"; transcript_id "XM_029792492.2"; product "filamin-A-like"; protein_id "XP_029648352.1"; exon_number "15";
NC_043015.1	Gnomon	CDS	40057418	40057585	.	+	2	gene_id "LOC115222311"; db_xref "GeneID:115222311"; gbkey "CDS"; gene "LOC115222311"; ID ""; gene_name "LOC115222311"; transcript_id "XM_029792492.2"; product "filamin-A-like"; protein_id "XP_029648352.1"; exon_number "16";
NC_043015.1	Gnomon	CDS	40059059	40059288	.	+	2	gene_id "LOC115222311"; db_xref "GeneID:115222311"; gbkey "CDS"; gene "LOC115222311"; ID ""; gene_name "LOC115222311"; transcript_id "XM_029792492.2"; product "filamin-A-like"; protein_id "XP_029648352.1"; exon_number "17";
NC_043015.1	Gnomon	exon	40031154	40031286	.	+	.	gene_id "LOC115222311"; db_xref "GeneID:115222311"; gbkey "mRNA"; gene "LOC115222311"; ID ""; gene_name "LOC115222311"; transcript_id "XM_029792492.2"; product "filamin-A-like"; exon_number "1"; model_evidence "Supporting evidence includes similarity to: 1 Protein, and 100% coverage of the annotated genomic feature by RNAseq alignments, including 18 samples with support for all annotated introns";
NC_043015.1	Gnomon	exon	40032663	40032953	.	+	.	gene_id "LOC115222311"; db_xref "GeneID:115222311"; gbkey "mRNA"; gene "LOC115222311"; ID ""; gene_name "LOC115222311"; transcript_id "XM_029792492.2"; product "filamin-A-like"; exon_number "2"; model_evidence "Supporting evidence includes similarity to: 1 Protein, and 100% coverage of the annotated genomic feature by RNAseq alignments, including 18 samples with support for all annotated introns";
NC_043015.1	Gnomon	exon	40034281	40034401	.	+	.	gene_id "LOC115222311"; db_xref "GeneID:115222311"; gbkey "mRNA"; gene "LOC115222311"; ID ""; gene_name "LOC115222311"; transcript_id "XM_029792492.2"; product "filamin-A-like"; exon_number "3"; model_evidence "Supporting evidence includes similarity to: 1 Protein, and 100% coverage of the annotated genomic feature by RNAseq alignments, including 18 samples with support for all annotated introns";
NC_043015.1	Gnomon	exon	40035322	40035453	.	+	.	gene_id "LOC115222311"; db_xref "GeneID:115222311"; gbkey "mRNA"; gene "LOC115222311"; ID ""; gene_name "LOC115222311"; transcript_id "XM_029792492.2"; product "filamin-A-like"; exon_number "4"; model_evidence "Supporting evidence includes similarity to: 1 Protein, and 100% coverage of the annotated genomic feature by RNAseq alignments, including 18 samples with support for all annotated introns";
NC_043015.1	Gnomon	exon	40036801	40036974	.	+	.	gene_id "LOC115222311"; db_xref "GeneID:115222311"; gbkey "mRNA"; gene "LOC115222311"; ID ""; gene_name "LOC115222311"; transcript_id "XM_029792492.2"; product "filamin-A-like"; exon_number "5"; model_evidence "Supporting evidence includes similarity to: 1 Protein, and 100% coverage of the annotated genomic feature by RNAseq alignments, including 18 samples with support for all annotated introns";
NC_043015.1	Gnomon	exon	40038258	40038356	.	+	.	gene_id "LOC115222311"; db_xref "GeneID:115222311"; gbkey "mRNA"; gene "LOC115222311"; ID ""; gene_name "LOC115222311"; transcript_id "XM_029792492.2"; product "filamin-A-like"; exon_number "6"; model_evidence "Supporting evidence includes similarity to: 1 Protein, and 100% coverage of the annotated genomic feature by RNAseq alignments, including 18 samples with support for all annotated introns";
NC_043015.1	Gnomon	exon	40039770	40039886	.	+	.	gene_id "LOC115222311"; db_xref "GeneID:115222311"; gbkey "mRNA"; gene "LOC115222311"; ID ""; gene_name "LOC115222311"; transcript_id "XM_029792492.2"; product "filamin-A-like"; exon_number "7"; model_evidence "Supporting evidence includes similarity to: 1 Protein, and 100% coverage of the annotated genomic feature by RNAseq alignments, including 18 samples with support for all annotated introns";
NC_043015.1	Gnomon	exon	40040744	40040917	.	+	.	gene_id "LOC115222311"; db_xref "GeneID:115222311"; gbkey "mRNA"; gene "LOC115222311"; ID ""; gene_name "LOC115222311"; transcript_id "XM_029792492.2"; product "filamin-A-like"; exon_number "8"; model_evidence "Supporting evidence includes similarity to: 1 Protein, and 100% coverage of the annotated genomic feature by RNAseq alignments, including 18 samples with support for all annotated introns";
NC_043015.1	Gnomon	exon	40041392	40041535	.	+	.	gene_id "LOC115222311"; db_xref "GeneID:115222311"; gbkey "mRNA"; gene "LOC115222311"; ID ""; gene_name "LOC115222311"; transcript_id "XM_029792492.2"; product "filamin-A-like"; exon_number "9"; model_evidence "Supporting evidence includes similarity to: 1 Protein, and 100% coverage of the annotated genomic feature by RNAseq alignments, including 18 samples with support for all annotated introns";
NC_043015.1	Gnomon	exon	40043294	40043419	.	+	.	gene_id "LOC115222311"; db_xref "GeneID:115222311"; gbkey "mRNA"; gene "LOC115222311"; ID ""; gene_name "LOC115222311"; transcript_id "XM_029792492.2"; product "filamin-A-like"; exon_number "10"; model_evidence "Supporting evidence includes similarity to: 1 Protein, and 100% coverage of the annotated genomic feature by RNAseq alignments, including 18 samples with support for all annotated introns";
NC_043015.1	Gnomon	exon	40044257	40044424	.	+	.	gene_id "LOC115222311"; db_xref "GeneID:115222311"; gbkey "mRNA"; gene "LOC115222311"; ID ""; gene_name "LOC115222311"; transcript_id "XM_029792492.2"; product "filamin-A-like"; exon_number "11"; model_evidence "Supporting evidence includes similarity to: 1 Protein, and 100% coverage of the annotated genomic feature by RNAseq alignments, including 18 samples with support for all annotated introns";
NC_043015.1	Gnomon	exon	40044821	40044925	.	+	.	gene_id "LOC115222311"; db_xref "GeneID:115222311"; gbkey "mRNA"; gene "LOC115222311"; ID ""; gene_name "LOC115222311"; transcript_id "XM_029792492.2"; product "filamin-A-like"; exon_number "12"; model_evidence "Supporting evidence includes similarity to: 1 Protein, and 100% coverage of the annotated genomic feature by RNAseq alignments, including 18 samples with support for all annotated introns";
NC_043015.1	Gnomon	exon	40046280	40046561	.	+	.	gene_id "LOC115222311"; db_xref "GeneID:115222311"; gbkey "mRNA"; gene "LOC115222311"; ID ""; gene_name "LOC115222311"; transcript_id "XM_029792492.2"; product "filamin-A-like"; exon_number "13"; model_evidence "Supporting evidence includes similarity to: 1 Protein, and 100% coverage of the annotated genomic feature by RNAseq alignments, including 18 samples with support for all annotated introns";
NC_043015.1	Gnomon	exon	40049134	40049430	.	+	.	gene_id "LOC115222311"; db_xref "GeneID:115222311"; gbkey "mRNA"; gene "LOC115222311"; ID ""; gene_name "LOC115222311"; transcript_id "XM_029792492.2"; product "filamin-A-like"; exon_number "14"; model_evidence "Supporting evidence includes similarity to: 1 Protein, and 100% coverage of the annotated genomic feature by RNAseq alignments, including 18 samples with support for all annotated introns";
NC_043015.1	Gnomon	exon	40055762	40055911	.	+	.	gene_id "LOC115222311"; db_xref "GeneID:115222311"; gbkey "mRNA"; gene "LOC115222311"; ID ""; gene_name "LOC115222311"; transcript_id "XM_029792492.2"; product "filamin-A-like"; exon_number "15"; model_evidence "Supporting evidence includes similarity to: 1 Protein, and 100% coverage of the annotated genomic feature by RNAseq alignments, including 18 samples with support for all annotated introns";
NC_043015.1	Gnomon	exon	40057418	40057585	.	+	.	gene_id "LOC115222311"; db_xref "GeneID:115222311"; gbkey "mRNA"; gene "LOC115222311"; ID ""; gene_name "LOC115222311"; transcript_id "XM_029792492.2"; product "filamin-A-like"; exon_number "16"; model_evidence "Supporting evidence includes similarity to: 1 Protein, and 100% coverage of the annotated genomic feature by RNAseq alignments, including 18 samples with support for all annotated introns";
NC_043015.1	Gnomon	exon	40059059	40059757	.	+	.	gene_id "LOC115222311"; db_xref "GeneID:115222311"; gbkey "mRNA"; gene "LOC115222311"; ID ""; gene_name "LOC115222311"; transcript_id "XM_029792492.2"; product "filamin-A-like"; exon_number "17"; model_evidence "Supporting evidence includes similarity to: 1 Protein, and 100% coverage of the annotated genomic feature by RNAseq alignments, including 18 samples with support for all annotated introns";
NC_043015.1	Gnomon	start_codon	40031218	40031220	.	+	0	gene_id "LOC115222311"; db_xref "GeneID:115222311"; gbkey "CDS"; gene "LOC115222311"; ID ""; gene_name "LOC115222311"; transcript_id "XM_029792492.2"; product "filamin-A-like"; protein_id "XP_029648352.1"; exon_number "1";
NC_043015.1	Gnomon	stop_codon	40059289	40059291	.	+	0	gene_id "LOC115222311"; db_xref "GeneID:115222311"; gbkey "CDS"; gene "LOC115222311"; ID ""; gene_name "LOC115222311"; transcript_id "XM_029792492.2"; product "filamin-A-like"; protein_id "XP_029648352.1"; exon_number "17";
NC_043015.1	Gnomon	gene	46482427	46495706	.	-	.	gene_id "LOC115222312"; db_xref "GeneID:115222312"; gbkey "Gene"; gene "LOC115222312"; gene_biotype "protein_coding"; ID ""; gene_name "LOC115222312";
NC_043015.1	Gnomon	transcript	46482427	46495704	.	-	.	gene_id "LOC115222312"; ID "XM_029792493.2"; gene_name "LOC115222312"; transcript_id "XM_029792493.2";
NC_043015.1	Gnomon	CDS	46482910	46483029	.	-	0	gene_id "LOC115222312"; db_xref "GeneID:115222312"; gbkey "CDS"; gene "LOC115222312"; ID ""; gene_name "LOC115222312"; transcript_id "XM_029792493.2"; product "U6 snRNA phosphodiesterase-like isoform X1"; protein_id "XP_029648353.1"; exon_number "7";
NC_043015.1	Gnomon	CDS	46484743	46484826	.	-	0	gene_id "LOC115222312"; db_xref "GeneID:115222312"; gbkey "CDS"; gene "LOC115222312"; ID ""; gene_name "LOC115222312"; transcript_id "XM_029792493.2"; product "U6 snRNA phosphodiesterase-like isoform X1"; protein_id "XP_029648353.1"; exon_number "6";
NC_043015.1	Gnomon	CDS	46486154	46486259	.	-	1	gene_id "LOC115222312"; db_xref "GeneID:115222312"; gbkey "CDS"; gene "LOC115222312"; ID ""; gene_name "LOC115222312"; transcript_id "XM_029792493.2"; product "U6 snRNA phosphodiesterase-like isoform X1"; protein_id "XP_029648353.1"; exon_number "5";
NC_043015.1	Gnomon	CDS	46490008	46490061	.	-	1	gene_id "LOC115222312"; db_xref "GeneID:115222312"; gbkey "CDS"; gene "LOC115222312"; ID ""; gene_name "LOC115222312"; transcript_id "XM_029792493.2"; product "U6 snRNA phosphodiesterase-like isoform X1"; protein_id "XP_029648353.1"; exon_number "4";
NC_043015.1	Gnomon	CDS	46491606	46491786	.	-	2	gene_id "LOC115222312"; db_xref "GeneID:115222312"; gbkey "CDS"; gene "LOC115222312"; ID ""; gene_name "LOC115222312"; transcript_id "XM_029792493.2"; product "U6 snRNA phosphodiesterase-like isoform X1"; protein_id "XP_029648353.1"; exon_number "3";
NC_043015.1	Gnomon	CDS	46493176	46493321	.	-	1	gene_id "LOC115222312"; db_xref "GeneID:115222312"; gbkey "CDS"; gene "LOC115222312"; ID ""; gene_name "LOC115222312"; transcript_id "XM_029792493.2"; product "U6 snRNA phosphodiesterase-like isoform X1"; protein_id "XP_029648353.1"; exon_number "2";
NC_043015.1	Gnomon	CDS	46495527	46495672	.	-	0	gene_id "LOC115222312"; db_xref "GeneID:115222312"; gbkey "CDS"; gene "LOC115222312"; ID ""; gene_name "LOC115222312"; transcript_id "XM_029792493.2"; product "U6 snRNA phosphodiesterase-like isoform X1"; protein_id "XP_029648353.1"; exon_number "1";
NC_043015.1	Gnomon	exon	46482427	46483029	.	-	.	gene_id "LOC115222312"; db_xref "GeneID:115222312"; gbkey "mRNA"; gene "LOC115222312"; ID ""; gene_name "LOC115222312"; transcript_id "XM_029792493.2"; product "U6 snRNA phosphodiesterase-like, transcript variant X1"; exon_number "7"; model_evidence "Supporting evidence includes similarity to: 2 Proteins, and 100% coverage of the annotated genomic feature by RNAseq alignments, including 44 samples with support for all annotated introns";
NC_043015.1	Gnomon	exon	46484743	46484826	.	-	.	gene_id "LOC115222312"; db_xref "GeneID:115222312"; gbkey "mRNA"; gene "LOC115222312"; ID ""; gene_name "LOC115222312"; transcript_id "XM_029792493.2"; product "U6 snRNA phosphodiesterase-like, transcript variant X1"; exon_number "6"; model_evidence "Supporting evidence includes similarity to: 2 Proteins, and 100% coverage of the annotated genomic feature by RNAseq alignments, including 44 samples with support for all annotated introns";
NC_043015.1	Gnomon	exon	46486154	46486259	.	-	.	gene_id "LOC115222312"; db_xref "GeneID:115222312"; gbkey "mRNA"; gene "LOC115222312"; ID ""; gene_name "LOC115222312"; transcript_id "XM_029792493.2"; product "U6 snRNA phosphodiesterase-like, transcript variant X1"; exon_number "5"; model_evidence "Supporting evidence includes similarity to: 2 Proteins, and 100% coverage of the annotated genomic feature by RNAseq alignments, including 44 samples with support for all annotated introns";
NC_043015.1	Gnomon	exon	46490008	46490061	.	-	.	gene_id "LOC115222312"; db_xref "GeneID:115222312"; gbkey "mRNA"; gene "LOC115222312"; ID ""; gene_name "LOC115222312"; transcript_id "XM_029792493.2"; product "U6 snRNA phosphodiesterase-like, transcript variant X1"; exon_number "4"; model_evidence "Supporting evidence includes similarity to: 2 Proteins, and 100% coverage of the annotated genomic feature by RNAseq alignments, including 44 samples with support for all annotated introns";
NC_043015.1	Gnomon	exon	46491606	46491786	.	-	.	gene_id "LOC115222312"; db_xref "GeneID:115222312"; gbkey "mRNA"; gene "LOC115222312"; ID ""; gene_name "LOC115222312"; transcript_id "XM_029792493.2"; product "U6 snRNA phosphodiesterase-like, transcript variant X1"; exon_number "3"; model_evidence "Supporting evidence includes similarity to: 2 Proteins, and 100% coverage of the annotated genomic feature by RNAseq alignments, including 44 samples with support for all annotated introns";
NC_043015.1	Gnomon	exon	46493176	46493321	.	-	.	gene_id "LOC115222312"; db_xref "GeneID:115222312"; gbkey "mRNA"; gene "LOC115222312"; ID ""; gene_name "LOC115222312"; transcript_id "XM_029792493.2"; product "U6 snRNA phosphodiesterase-like, transcript variant X1"; exon_number "2"; model_evidence "Supporting evidence includes similarity to: 2 Proteins, and 100% coverage of the annotated genomic feature by RNAseq alignments, including 44 samples with support for all annotated introns";
NC_043015.1	Gnomon	exon	46495527	46495704	.	-	.	gene_id "LOC115222312"; db_xref "GeneID:115222312"; gbkey "mRNA"; gene "LOC115222312"; ID ""; gene_name "LOC115222312"; transcript_id "XM_029792493.2"; product "U6 snRNA phosphodiesterase-like, transcript variant X1"; exon_number "1"; model_evidence "Supporting evidence includes similarity to: 2 Proteins, and 100% coverage of the annotated genomic feature by RNAseq alignments, including 44 samples with support for all annotated introns";
NC_043015.1	Gnomon	start_codon	46495670	46495672	.	-	0	gene_id "LOC115222312"; db_xref "GeneID:115222312"; gbkey "CDS"; gene "LOC115222312"; ID ""; gene_name "LOC115222312"; transcript_id "XM_029792493.2"; product "U6 snRNA phosphodiesterase-like isoform X1"; protein_id "XP_029648353.1"; exon_number "1";
NC_043015.1	Gnomon	stop_codon	46482907	46482909	.	-	0	gene_id "LOC115222312"; db_xref "GeneID:115222312"; gbkey "CDS"; gene "LOC115222312"; ID ""; gene_name "LOC115222312"; transcript_id "XM_029792493.2"; product "U6 snRNA phosphodiesterase-like isoform X1"; protein_id "XP_029648353.1"; exon_number "7";
NC_043015.1	Gnomon	transcript	46482427	46495706	.	-	.	gene_id "LOC115222312"; ID "XM_036511466.1"; gene_name "LOC115222312"; transcript_id "XM_036511466.1";
NC_043015.1	Gnomon	CDS	46482910	46483029	.	-	0	gene_id "LOC115222312"; db_xref "GeneID:115222312"; gbkey "CDS"; gene "LOC115222312"; ID ""; gene_name "LOC115222312"; transcript_id "XM_036511466.1"; product "U6 snRNA phosphodiesterase-like isoform X2"; protein_id "XP_036367359.1"; exon_number "6";
NC_043015.1	Gnomon	CDS	46484743	46484826	.	-	0	gene_id "LOC115222312"; db_xref "GeneID:115222312"; gbkey "CDS"; gene "LOC115222312"; ID ""; gene_name "LOC115222312"; transcript_id "XM_036511466.1"; product "U6 snRNA phosphodiesterase-like isoform X2"; protein_id "XP_036367359.1"; exon_number "5";
NC_043015.1	Gnomon	CDS	46486154	46486259	.	-	1	gene_id "LOC115222312"; db_xref "GeneID:115222312"; gbkey "CDS"; gene "LOC115222312"; ID ""; gene_name "LOC115222312"; transcript_id "XM_036511466.1"; product "U6 snRNA phosphodiesterase-like isoform X2"; protein_id "XP_036367359.1"; exon_number "4";
NC_043015.1	Gnomon	CDS	46491606	46491786	.	-	2	gene_id "LOC115222312"; db_xref "GeneID:115222312"; gbkey "CDS"; gene "LOC115222312"; ID ""; gene_name "LOC115222312"; transcript_id "XM_036511466.1"; product "U6 snRNA phosphodiesterase-like isoform X2"; protein_id "XP_036367359.1"; exon_number "3";
NC_043015.1	Gnomon	CDS	46493176	46493321	.	-	1	gene_id "LOC115222312"; db_xref "GeneID:115222312"; gbkey "CDS"; gene "LOC115222312"; ID ""; gene_name "LOC115222312"; transcript_id "XM_036511466.1"; product "U6 snRNA phosphodiesterase-like isoform X2"; protein_id "XP_036367359.1"; exon_number "2";
NC_043015.1	Gnomon	CDS	46495527	46495672	.	-	0	gene_id "LOC115222312"; db_xref "GeneID:115222312"; gbkey "CDS"; gene "LOC115222312"; ID ""; gene_name "LOC115222312"; transcript_id "XM_036511466.1"; product "U6 snRNA phosphodiesterase-like isoform X2"; protein_id "XP_036367359.1"; exon_number "1";
NC_043015.1	Gnomon	exon	46482427	46483029	.	-	.	gene_id "LOC115222312"; db_xref "GeneID:115222312"; gbkey "mRNA"; gene "LOC115222312"; ID ""; gene_name "LOC115222312"; transcript_id "XM_036511466.1"; product "U6 snRNA phosphodiesterase-like, transcript variant X2"; exon_number "6"; model_evidence "Supporting evidence includes similarity to: 100% coverage of the annotated genomic feature by RNAseq alignments, including 10 samples with support for all annotated introns";
NC_043015.1	Gnomon	exon	46484743	46484826	.	-	.	gene_id "LOC115222312"; db_xref "GeneID:115222312"; gbkey "mRNA"; gene "LOC115222312"; ID ""; gene_name "LOC115222312"; transcript_id "XM_036511466.1"; product "U6 snRNA phosphodiesterase-like, transcript variant X2"; exon_number "5"; model_evidence "Supporting evidence includes similarity to: 100% coverage of the annotated genomic feature by RNAseq alignments, including 10 samples with support for all annotated introns";
NC_043015.1	Gnomon	exon	46486154	46486259	.	-	.	gene_id "LOC115222312"; db_xref "GeneID:115222312"; gbkey "mRNA"; gene "LOC115222312"; ID ""; gene_name "LOC115222312"; transcript_id "XM_036511466.1"; product "U6 snRNA phosphodiesterase-like, transcript variant X2"; exon_number "4"; model_evidence "Supporting evidence includes similarity to: 100% coverage of the annotated genomic feature by RNAseq alignments, including 10 samples with support for all annotated introns";
NC_043015.1	Gnomon	exon	46491606	46491786	.	-	.	gene_id "LOC115222312"; db_xref "GeneID:115222312"; gbkey "mRNA"; gene "LOC115222312"; ID ""; gene_name "LOC115222312"; transcript_id "XM_036511466.1"; product "U6 snRNA phosphodiesterase-like, transcript variant X2"; exon_number "3"; model_evidence "Supporting evidence includes similarity to: 100% coverage of the annotated genomic feature by RNAseq alignments, including 10 samples with support for all annotated introns";
NC_043015.1	Gnomon	exon	46493176	46493321	.	-	.	gene_id "LOC115222312"; db_xref "GeneID:115222312"; gbkey "mRNA"; gene "LOC115222312"; ID ""; gene_name "LOC115222312"; transcript_id "XM_036511466.1"; product "U6 snRNA phosphodiesterase-like, transcript variant X2"; exon_number "2"; model_evidence "Supporting evidence includes similarity to: 100% coverage of the annotated genomic feature by RNAseq alignments, including 10 samples with support for all annotated introns";
NC_043015.1	Gnomon	exon	46495527	46495706	.	-	.	gene_id "LOC115222312"; db_xref "GeneID:115222312"; gbkey "mRNA"; gene "LOC115222312"; ID ""; gene_name "LOC115222312"; transcript_id "XM_036511466.1"; product "U6 snRNA phosphodiesterase-like, transcript variant X2"; exon_number "1"; model_evidence "Supporting evidence includes similarity to: 100% coverage of the annotated genomic feature by RNAseq alignments, including 10 samples with support for all annotated introns";
NC_043015.1	Gnomon	start_codon	46495670	46495672	.	-	0	gene_id "LOC115222312"; db_xref "GeneID:115222312"; gbkey "CDS"; gene "LOC115222312"; ID ""; gene_name "LOC115222312"; transcript_id "XM_036511466.1"; product "U6 snRNA phosphodiesterase-like isoform X2"; protein_id "XP_036367359.1"; exon_number "1";
NC_043015.1	Gnomon	stop_codon	46482907	46482909	.	-	0	gene_id "LOC115222312"; db_xref "GeneID:115222312"; gbkey "CDS"; gene "LOC115222312"; ID ""; gene_name "LOC115222312"; transcript_id "XM_036511466.1"; product "U6 snRNA phosphodiesterase-like isoform X2"; protein_id "XP_036367359.1"; exon_number "6";
NC_043015.1	Gnomon	gene	1801332	1890005	.	-	.	gene_id "LOC115222313"; db_xref "GeneID:115222313"; gbkey "Gene"; gene "LOC115222313"; gene_biotype "protein_coding"; ID ""; gene_name "LOC115222313";
NC_043015.1	Gnomon	transcript	1801562	1890004	.	-	.	gene_id "LOC115222313"; ID "XM_036511224.1"; gene_name "LOC115222313"; transcript_id "XM_036511224.1";
NC_043015.1	Gnomon	CDS	1801604	1801831	.	-	0	gene_id "LOC115222313"; db_xref "GeneID:115222313"; gbkey "CDS"; gene "LOC115222313"; ID ""; gene_name "LOC115222313"; transcript_id "XM_036511224.1"; product "sialate O-acetylesterase-like"; protein_id "XP_036367117.1"; exon_number "10";
NC_043015.1	Gnomon	CDS	1815483	1815666	.	-	1	gene_id "LOC115222313"; db_xref "GeneID:115222313"; gbkey "CDS"; gene "LOC115222313"; ID ""; gene_name "LOC115222313"; transcript_id "XM_036511224.1"; product "sialate O-acetylesterase-like"; protein_id "XP_036367117.1"; exon_number "9";
NC_043015.1	Gnomon	CDS	1817903	1818045	.	-	0	gene_id "LOC115222313"; db_xref "GeneID:115222313"; gbkey "CDS"; gene "LOC115222313"; ID ""; gene_name "LOC115222313"; transcript_id "XM_036511224.1"; product "sialate O-acetylesterase-like"; protein_id "XP_036367117.1"; exon_number "8";
NC_043015.1	Gnomon	CDS	1821083	1821213	.	-	2	gene_id "LOC115222313"; db_xref "GeneID:115222313"; gbkey "CDS"; gene "LOC115222313"; ID ""; gene_name "LOC115222313"; transcript_id "XM_036511224.1"; product "sialate O-acetylesterase-like"; protein_id "XP_036367117.1"; exon_number "7";
NC_043015.1	Gnomon	CDS	1825565	1825653	.	-	1	gene_id "LOC115222313"; db_xref "GeneID:115222313"; gbkey "CDS"; gene "LOC115222313"; ID ""; gene_name "LOC115222313"; transcript_id "XM_036511224.1"; product "sialate O-acetylesterase-like"; protein_id "XP_036367117.1"; exon_number "6";
NC_043015.1	Gnomon	CDS	1837311	1837479	.	-	2	gene_id "LOC115222313"; db_xref "GeneID:115222313"; gbkey "CDS"; gene "LOC115222313"; ID ""; gene_name "LOC115222313"; transcript_id "XM_036511224.1"; product "sialate O-acetylesterase-like"; protein_id "XP_036367117.1"; exon_number "5";
NC_043015.1	Gnomon	CDS	1838730	1838868	.	-	0	gene_id "LOC115222313"; db_xref "GeneID:115222313"; gbkey "CDS"; gene "LOC115222313"; ID ""; gene_name "LOC115222313"; transcript_id "XM_036511224.1"; product "sialate O-acetylesterase-like"; protein_id "XP_036367117.1"; exon_number "4";
NC_043015.1	Gnomon	CDS	1844125	1844456	.	-	2	gene_id "LOC115222313"; db_xref "GeneID:115222313"; gbkey "CDS"; gene "LOC115222313"; ID ""; gene_name "LOC115222313"; transcript_id "XM_036511224.1"; product "sialate O-acetylesterase-like"; protein_id "XP_036367117.1"; exon_number "3";
NC_043015.1	Gnomon	CDS	1886151	1886247	.	-	0	gene_id "LOC115222313"; db_xref "GeneID:115222313"; gbkey "CDS"; gene "LOC115222313"; ID ""; gene_name "LOC115222313"; transcript_id "XM_036511224.1"; product "sialate O-acetylesterase-like"; protein_id "XP_036367117.1"; exon_number "2";
NC_043015.1	Gnomon	exon	1801562	1801831	.	-	.	gene_id "LOC115222313"; db_xref "GeneID:115222313"; gbkey "mRNA"; gene "LOC115222313"; ID ""; gene_name "LOC115222313"; transcript_id "XM_036511224.1"; product "sialate O-acetylesterase-like, transcript variant X1"; exon_number "10"; model_evidence "Supporting evidence includes similarity to: 8 Proteins, and 100% coverage of the annotated genomic feature by RNAseq alignments, including 11 samples with support for all annotated introns";
NC_043015.1	Gnomon	exon	1815483	1815666	.	-	.	gene_id "LOC115222313"; db_xref "GeneID:115222313"; gbkey "mRNA"; gene "LOC115222313"; ID ""; gene_name "LOC115222313"; transcript_id "XM_036511224.1"; product "sialate O-acetylesterase-like, transcript variant X1"; exon_number "9"; model_evidence "Supporting evidence includes similarity to: 8 Proteins, and 100% coverage of the annotated genomic feature by RNAseq alignments, including 11 samples with support for all annotated introns";
NC_043015.1	Gnomon	exon	1817903	1818045	.	-	.	gene_id "LOC115222313"; db_xref "GeneID:115222313"; gbkey "mRNA"; gene "LOC115222313"; ID ""; gene_name "LOC115222313"; transcript_id "XM_036511224.1"; product "sialate O-acetylesterase-like, transcript variant X1"; exon_number "8"; model_evidence "Supporting evidence includes similarity to: 8 Proteins, and 100% coverage of the annotated genomic feature by RNAseq alignments, including 11 samples with support for all annotated introns";
NC_043015.1	Gnomon	exon	1821083	1821213	.	-	.	gene_id "LOC115222313"; db_xref "GeneID:115222313"; gbkey "mRNA"; gene "LOC115222313"; ID ""; gene_name "LOC115222313"; transcript_id "XM_036511224.1"; product "sialate O-acetylesterase-like, transcript variant X1"; exon_number "7"; model_evidence "Supporting evidence includes similarity to: 8 Proteins, and 100% coverage of the annotated genomic feature by RNAseq alignments, including 11 samples with support for all annotated introns";
NC_043015.1	Gnomon	exon	1825565	1825653	.	-	.	gene_id "LOC115222313"; db_xref "GeneID:115222313"; gbkey "mRNA"; gene "LOC115222313"; ID ""; gene_name "LOC115222313"; transcript_id "XM_036511224.1"; product "sialate O-acetylesterase-like, transcript variant X1"; exon_number "6"; model_evidence "Supporting evidence includes similarity to: 8 Proteins, and 100% coverage of the annotated genomic feature by RNAseq alignments, including 11 samples with support for all annotated introns";
NC_043015.1	Gnomon	exon	1837311	1837479	.	-	.	gene_id "LOC115222313"; db_xref "GeneID:115222313"; gbkey "mRNA"; gene "LOC115222313"; ID ""; gene_name "LOC115222313"; transcript_id "XM_036511224.1"; product "sialate O-acetylesterase-like, transcript variant X1"; exon_number "5"; model_evidence "Supporting evidence includes similarity to: 8 Proteins, and 100% coverage of the annotated genomic feature by RNAseq alignments, including 11 samples with support for all annotated introns";
NC_043015.1	Gnomon	exon	1838730	1838868	.	-	.	gene_id "LOC115222313"; db_xref "GeneID:115222313"; gbkey "mRNA"; gene "LOC115222313"; ID ""; gene_name "LOC115222313"; transcript_id "XM_036511224.1"; product "sialate O-acetylesterase-like, transcript variant X1"; exon_number "4"; model_evidence "Supporting evidence includes similarity to: 8 Proteins, and 100% coverage of the annotated genomic feature by RNAseq alignments, including 11 samples with support for all annotated introns";
NC_043015.1	Gnomon	exon	1844125	1844456	.	-	.	gene_id "LOC115222313"; db_xref "GeneID:115222313"; gbkey "mRNA"; gene "LOC115222313"; ID ""; gene_name "LOC115222313"; transcript_id "XM_036511224.1"; product "sialate O-acetylesterase-like, transcript variant X1"; exon_number "3"; model_evidence "Supporting evidence includes similarity to: 8 Proteins, and 100% coverage of the annotated genomic feature by RNAseq alignments, including 11 samples with support for all annotated introns";
NC_043015.1	Gnomon	exon	1886151	1886265	.	-	.	gene_id "LOC115222313"; db_xref "GeneID:115222313"; gbkey "mRNA"; gene "LOC115222313"; ID ""; gene_name "LOC115222313"; transcript_id "XM_036511224.1"; product "sialate O-acetylesterase-like, transcript variant X1"; exon_number "2"; model_evidence "Supporting evidence includes similarity to: 8 Proteins, and 100% coverage of the annotated genomic feature by RNAseq alignments, including 11 samples with support for all annotated introns";
NC_043015.1	Gnomon	exon	1889368	1890004	.	-	.	gene_id "LOC115222313"; db_xref "GeneID:115222313"; gbkey "mRNA"; gene "LOC115222313"; ID ""; gene_name "LOC115222313"; transcript_id "XM_036511224.1"; product "sialate O-acetylesterase-like, transcript variant X1"; exon_number "1"; model_evidence "Supporting evidence includes similarity to: 8 Proteins, and 100% coverage of the annotated genomic feature by RNAseq alignments, including 11 samples with support for all annotated introns";
NC_043015.1	Gnomon	start_codon	1886245	1886247	.	-	0	gene_id "LOC115222313"; db_xref "GeneID:115222313"; gbkey "CDS"; gene "LOC115222313"; ID ""; gene_name "LOC115222313"; transcript_id "XM_036511224.1"; product "sialate O-acetylesterase-like"; protein_id "XP_036367117.1"; exon_number "2";
NC_043015.1	Gnomon	stop_codon	1801601	1801603	.	-	0	gene_id "LOC115222313"; db_xref "GeneID:115222313"; gbkey "CDS"; gene "LOC115222313"; ID ""; gene_name "LOC115222313"; transcript_id "XM_036511224.1"; product "sialate O-acetylesterase-like"; protein_id "XP_036367117.1"; exon_number "10";
NC_043015.1	Gnomon	transcript	1801332	1890005	.	-	.	gene_id "LOC115222313"; ID "XM_036511225.1"; gene_name "LOC115222313"; transcript_id "XM_036511225.1";
NC_043015.1	Gnomon	CDS	1801604	1801831	.	-	0	gene_id "LOC115222313"; db_xref "GeneID:115222313"; gbkey "CDS"; gene "LOC115222313"; ID ""; gene_name "LOC115222313"; transcript_id "XM_036511225.1"; product "sialate O-acetylesterase-like"; protein_id "XP_036367118.1"; exon_number "10";
NC_043015.1	Gnomon	CDS	1815483	1815666	.	-	1	gene_id "LOC115222313"; db_xref "GeneID:115222313"; gbkey "CDS"; gene "LOC115222313"; ID ""; gene_name "LOC115222313"; transcript_id "XM_036511225.1"; product "sialate O-acetylesterase-like"; protein_id "XP_036367118.1"; exon_number "9";
NC_043015.1	Gnomon	CDS	1817903	1818045	.	-	0	gene_id "LOC115222313"; db_xref "GeneID:115222313"; gbkey "CDS"; gene "LOC115222313"; ID ""; gene_name "LOC115222313"; transcript_id "XM_036511225.1"; product "sialate O-acetylesterase-like"; protein_id "XP_036367118.1"; exon_number "8";
NC_043015.1	Gnomon	CDS	1821083	1821213	.	-	2	gene_id "LOC115222313"; db_xref "GeneID:115222313"; gbkey "CDS"; gene "LOC115222313"; ID ""; gene_name "LOC115222313"; transcript_id "XM_036511225.1"; product "sialate O-acetylesterase-like"; protein_id "XP_036367118.1"; exon_number "7";
NC_043015.1	Gnomon	CDS	1825565	1825653	.	-	1	gene_id "LOC115222313"; db_xref "GeneID:115222313"; gbkey "CDS"; gene "LOC115222313"; ID ""; gene_name "LOC115222313"; transcript_id "XM_036511225.1"; product "sialate O-acetylesterase-like"; protein_id "XP_036367118.1"; exon_number "6";
NC_043015.1	Gnomon	CDS	1837311	1837479	.	-	2	gene_id "LOC115222313"; db_xref "GeneID:115222313"; gbkey "CDS"; gene "LOC115222313"; ID ""; gene_name "LOC115222313"; transcript_id "XM_036511225.1"; product "sialate O-acetylesterase-like"; protein_id "XP_036367118.1"; exon_number "5";
NC_043015.1	Gnomon	CDS	1838730	1838868	.	-	0	gene_id "LOC115222313"; db_xref "GeneID:115222313"; gbkey "CDS"; gene "LOC115222313"; ID ""; gene_name "LOC115222313"; transcript_id "XM_036511225.1"; product "sialate O-acetylesterase-like"; protein_id "XP_036367118.1"; exon_number "4";
NC_043015.1	Gnomon	CDS	1844125	1844456	.	-	2	gene_id "LOC115222313"; db_xref "GeneID:115222313"; gbkey "CDS"; gene "LOC115222313"; ID ""; gene_name "LOC115222313"; transcript_id "XM_036511225.1"; product "sialate O-acetylesterase-like"; protein_id "XP_036367118.1"; exon_number "3";
NC_043015.1	Gnomon	CDS	1886151	1886247	.	-	0	gene_id "LOC115222313"; db_xref "GeneID:115222313"; gbkey "CDS"; gene "LOC115222313"; ID ""; gene_name "LOC115222313"; transcript_id "XM_036511225.1"; product "sialate O-acetylesterase-like"; protein_id "XP_036367118.1"; exon_number "2";
NC_043015.1	Gnomon	exon	1801332	1801361	.	-	.	gene_id "LOC115222313"; db_xref "GeneID:115222313"; gbkey "mRNA"; gene "LOC115222313"; ID ""; gene_name "LOC115222313"; transcript_id "XM_036511225.1"; product "sialate O-acetylesterase-like, transcript variant X2"; exon_number "11"; model_evidence "Supporting evidence includes similarity to: 8 Proteins, and 100% coverage of the annotated genomic feature by RNAseq alignments, including 6 samples with support for all annotated introns";
NC_043015.1	Gnomon	exon	1801571	1801831	.	-	.	gene_id "LOC115222313"; db_xref "GeneID:115222313"; gbkey "mRNA"; gene "LOC115222313"; ID ""; gene_name "LOC115222313"; transcript_id "XM_036511225.1"; product "sialate O-acetylesterase-like, transcript variant X2"; exon_number "10"; model_evidence "Supporting evidence includes similarity to: 8 Proteins, and 100% coverage of the annotated genomic feature by RNAseq alignments, including 6 samples with support for all annotated introns";
NC_043015.1	Gnomon	exon	1815483	1815666	.	-	.	gene_id "LOC115222313"; db_xref "GeneID:115222313"; gbkey "mRNA"; gene "LOC115222313"; ID ""; gene_name "LOC115222313"; transcript_id "XM_036511225.1"; product "sialate O-acetylesterase-like, transcript variant X2"; exon_number "9"; model_evidence "Supporting evidence includes similarity to: 8 Proteins, and 100% coverage of the annotated genomic feature by RNAseq alignments, including 6 samples with support for all annotated introns";
NC_043015.1	Gnomon	exon	1817903	1818045	.	-	.	gene_id "LOC115222313"; db_xref "GeneID:115222313"; gbkey "mRNA"; gene "LOC115222313"; ID ""; gene_name "LOC115222313"; transcript_id "XM_036511225.1"; product "sialate O-acetylesterase-like, transcript variant X2"; exon_number "8"; model_evidence "Supporting evidence includes similarity to: 8 Proteins, and 100% coverage of the annotated genomic feature by RNAseq alignments, including 6 samples with support for all annotated introns";
NC_043015.1	Gnomon	exon	1821083	1821213	.	-	.	gene_id "LOC115222313"; db_xref "GeneID:115222313"; gbkey "mRNA"; gene "LOC115222313"; ID ""; gene_name "LOC115222313"; transcript_id "XM_036511225.1"; product "sialate O-acetylesterase-like, transcript variant X2"; exon_number "7"; model_evidence "Supporting evidence includes similarity to: 8 Proteins, and 100% coverage of the annotated genomic feature by RNAseq alignments, including 6 samples with support for all annotated introns";
NC_043015.1	Gnomon	exon	1825565	1825653	.	-	.	gene_id "LOC115222313"; db_xref "GeneID:115222313"; gbkey "mRNA"; gene "LOC115222313"; ID ""; gene_name "LOC115222313"; transcript_id "XM_036511225.1"; product "sialate O-acetylesterase-like, transcript variant X2"; exon_number "6"; model_evidence "Supporting evidence includes similarity to: 8 Proteins, and 100% coverage of the annotated genomic feature by RNAseq alignments, including 6 samples with support for all annotated introns";
NC_043015.1	Gnomon	exon	1837311	1837479	.	-	.	gene_id "LOC115222313"; db_xref "GeneID:115222313"; gbkey "mRNA"; gene "LOC115222313"; ID ""; gene_name "LOC115222313"; transcript_id "XM_036511225.1"; product "sialate O-acetylesterase-like, transcript variant X2"; exon_number "5"; model_evidence "Supporting evidence includes similarity to: 8 Proteins, and 100% coverage of the annotated genomic feature by RNAseq alignments, including 6 samples with support for all annotated introns";
NC_043015.1	Gnomon	exon	1838730	1838868	.	-	.	gene_id "LOC115222313"; db_xref "GeneID:115222313"; gbkey "mRNA"; gene "LOC115222313"; ID ""; gene_name "LOC115222313"; transcript_id "XM_036511225.1"; product "sialate O-acetylesterase-like, transcript variant X2"; exon_number "4"; model_evidence "Supporting evidence includes similarity to: 8 Proteins, and 100% coverage of the annotated genomic feature by RNAseq alignments, including 6 samples with support for all annotated introns";
NC_043015.1	Gnomon	exon	1844125	1844456	.	-	.	gene_id "LOC115222313"; db_xref "GeneID:115222313"; gbkey "mRNA"; gene "LOC115222313"; ID ""; gene_name "LOC115222313"; transcript_id "XM_036511225.1"; product "sialate O-acetylesterase-like, transcript variant X2"; exon_number "3"; model_evidence "Supporting evidence includes similarity to: 8 Proteins, and 100% coverage of the annotated genomic feature by RNAseq alignments, including 6 samples with support for all annotated introns";
NC_043015.1	Gnomon	exon	1886151	1886265	.	-	.	gene_id "LOC115222313"; db_xref "GeneID:115222313"; gbkey "mRNA"; gene "LOC115222313"; ID ""; gene_name "LOC115222313"; transcript_id "XM_036511225.1"; product "sialate O-acetylesterase-like, transcript variant X2"; exon_number "2"; model_evidence "Supporting evidence includes similarity to: 8 Proteins, and 100% coverage of the annotated genomic feature by RNAseq alignments, including 6 samples with support for all annotated introns";
NC_043015.1	Gnomon	exon	1889368	1890005	.	-	.	gene_id "LOC115222313"; db_xref "GeneID:115222313"; gbkey "mRNA"; gene "LOC115222313"; ID ""; gene_name "LOC115222313"; transcript_id "XM_036511225.1"; product "sialate O-acetylesterase-like, transcript variant X2"; exon_number "1"; model_evidence "Supporting evidence includes similarity to: 8 Proteins, and 100% coverage of the annotated genomic feature by RNAseq alignments, including 6 samples with support for all annotated introns";
NC_043015.1	Gnomon	start_codon	1886245	1886247	.	-	0	gene_id "LOC115222313"; db_xref "GeneID:115222313"; gbkey "CDS"; gene "LOC115222313"; ID ""; gene_name "LOC115222313"; transcript_id "XM_036511225.1"; product "sialate O-acetylesterase-like"; protein_id "XP_036367118.1"; exon_number "2";
NC_043015.1	Gnomon	stop_codon	1801601	1801603	.	-	0	gene_id "LOC115222313"; db_xref "GeneID:115222313"; gbkey "CDS"; gene "LOC115222313"; ID ""; gene_name "LOC115222313"; transcript_id "XM_036511225.1"; product "sialate O-acetylesterase-like"; protein_id "XP_036367118.1"; exon_number "10";
NC_043015.1	Gnomon	gene	4979855	4980469	.	-	.	gene_id "LOC115222314"; db_xref "GeneID:115222314"; gbkey "Gene"; gene "LOC115222314"; gene_biotype "protein_coding"; ID ""; gene_name "LOC115222314";
NC_043015.1	Gnomon	transcript	4979855	4980469	.	-	.	gene_id "LOC115222314"; ID "XM_029792496.1"; gene_name "LOC115222314"; transcript_id "XM_029792496.1";
NC_043015.1	Gnomon	CDS	4979858	4980469	.	-	0	gene_id "LOC115222314"; db_xref "GeneID:115222314"; gbkey "CDS"; gene "LOC115222314"; ID ""; gene_name "LOC115222314"; transcript_id "XM_029792496.1"; product "uncharacterized protein LOC115222314"; protein_id "XP_029648356.1"; exon_number "1";
NC_043015.1	Gnomon	exon	4979855	4980469	.	-	.	gene_id "LOC115222314"; db_xref "GeneID:115222314"; gbkey "mRNA"; gene "LOC115222314"; ID ""; gene_name "LOC115222314"; transcript_id "XM_029792496.1"; product "uncharacterized LOC115222314"; exon_number "1"; model_evidence "Supporting evidence includes similarity to: 1 Protein";
NC_043015.1	Gnomon	start_codon	4980467	4980469	.	-	0	gene_id "LOC115222314"; db_xref "GeneID:115222314"; gbkey "CDS"; gene "LOC115222314"; ID ""; gene_name "LOC115222314"; transcript_id "XM_029792496.1"; product "uncharacterized protein LOC115222314"; protein_id "XP_029648356.1"; exon_number "1";
NC_043015.1	Gnomon	stop_codon	4979855	4979857	.	-	0	gene_id "LOC115222314"; db_xref "GeneID:115222314"; gbkey "CDS"; gene "LOC115222314"; ID ""; gene_name "LOC115222314"; transcript_id "XM_029792496.1"; product "uncharacterized protein LOC115222314"; protein_id "XP_029648356.1"; exon_number "1";
NC_043015.1	Gnomon	gene	7077744	7078169	.	-	.	gene_id "LOC115222315"; db_xref "GeneID:115222315"; gbkey "Gene"; gene "LOC115222315"; gene_biotype "protein_coding"; ID ""; gene_name "LOC115222315";
NC_043015.1	Gnomon	transcript	7077744	7078169	.	-	.	gene_id "LOC115222315"; ID "XM_029792497.1"; gene_name "LOC115222315"; transcript_id "XM_029792497.1";
NC_043015.1	Gnomon	CDS	7077747	7078169	.	-	0	gene_id "LOC115222315"; db_xref "GeneID:115222315"; gbkey "CDS"; gene "LOC115222315"; ID ""; gene_name "LOC115222315"; transcript_id "XM_029792497.1"; product "uncharacterized protein LOC115222315"; protein_id "XP_029648357.1"; exon_number "1";
NC_043015.1	Gnomon	exon	7077744	7078169	.	-	.	gene_id "LOC115222315"; db_xref "GeneID:115222315"; gbkey "mRNA"; gene "LOC115222315"; ID ""; gene_name "LOC115222315"; transcript_id "XM_029792497.1"; product "uncharacterized LOC115222315"; exon_number "1"; model_evidence "Supporting evidence includes similarity to: 1 Protein";
NC_043015.1	Gnomon	start_codon	7078167	7078169	.	-	0	gene_id "LOC115222315"; db_xref "GeneID:115222315"; gbkey "CDS"; gene "LOC115222315"; ID ""; gene_name "LOC115222315"; transcript_id "XM_029792497.1"; product "uncharacterized protein LOC115222315"; protein_id "XP_029648357.1"; exon_number "1";
NC_043015.1	Gnomon	stop_codon	7077744	7077746	.	-	0	gene_id "LOC115222315"; db_xref "GeneID:115222315"; gbkey "CDS"; gene "LOC115222315"; ID ""; gene_name "LOC115222315"; transcript_id "XM_029792497.1"; product "uncharacterized protein LOC115222315"; protein_id "XP_029648357.1"; exon_number "1";
NC_043015.1	Gnomon	gene	49898779	50031383	.	-	.	gene_id "LOC115222316"; db_xref "GeneID:115222316"; gbkey "Gene"; gene "LOC115222316"; gene_biotype "protein_coding"; ID ""; gene_name "LOC115222316";
NC_043015.1	Gnomon~FLAMseq~Covext	transcript	49898779	50031383	.	-	.	gene_id "LOC115222316"; ID "XM_029792498.2"; gene_name "LOC115222316"; transcript_id "Covext~FLAMseq_ext~XM_029792498.2"; three_prime_ext "21126";
NC_043015.1	Covext	exon	49919908	49920346	.	-	.	gene_id "LOC115222316"; db_xref "GeneID:115222316"; gbkey "mRNA"; gene "LOC115222316"; ID ""; gene_name "LOC115222316"; transcript_id "Covext~FLAMseq_ext~XM_029792498.2"; product "E3 ubiquitin-protein ligase RNF13, transcript variant X1"; exon_number "12"; model_evidence "Supporting evidence includes similarity to: 100% coverage of the annotated genomic feature by RNAseq alignments, including 46 samples with support for all annotated introns";
NC_043015.1	Covext	exon	49923277	49923501	.	-	.	gene_id "LOC115222316"; db_xref "GeneID:115222316"; gbkey "mRNA"; gene "LOC115222316"; ID ""; gene_name "LOC115222316"; transcript_id "Covext~FLAMseq_ext~XM_029792498.2"; product "E3 ubiquitin-protein ligase RNF13, transcript variant X1"; exon_number "11"; model_evidence "Supporting evidence includes similarity to: 100% coverage of the annotated genomic feature by RNAseq alignments, including 46 samples with support for all annotated introns";
NC_043015.1	Covext	exon	49927806	49927886	.	-	.	gene_id "LOC115222316"; db_xref "GeneID:115222316"; gbkey "mRNA"; gene "LOC115222316"; ID ""; gene_name "LOC115222316"; transcript_id "Covext~FLAMseq_ext~XM_029792498.2"; product "E3 ubiquitin-protein ligase RNF13, transcript variant X1"; exon_number "10"; model_evidence "Supporting evidence includes similarity to: 100% coverage of the annotated genomic feature by RNAseq alignments, including 46 samples with support for all annotated introns";
NC_043015.1	Covext	exon	49929511	49929604	.	-	.	gene_id "LOC115222316"; db_xref "GeneID:115222316"; gbkey "mRNA"; gene "LOC115222316"; ID ""; gene_name "LOC115222316"; transcript_id "Covext~FLAMseq_ext~XM_029792498.2"; product "E3 ubiquitin-protein ligase RNF13, transcript variant X1"; exon_number "9"; model_evidence "Supporting evidence includes similarity to: 100% coverage of the annotated genomic feature by RNAseq alignments, including 46 samples with support for all annotated introns";
NC_043015.1	Covext	exon	49934862	49934976	.	-	.	gene_id "LOC115222316"; db_xref "GeneID:115222316"; gbkey "mRNA"; gene "LOC115222316"; ID ""; gene_name "LOC115222316"; transcript_id "Covext~FLAMseq_ext~XM_029792498.2"; product "E3 ubiquitin-protein ligase RNF13, transcript variant X1"; exon_number "8"; model_evidence "Supporting evidence includes similarity to: 100% coverage of the annotated genomic feature by RNAseq alignments, including 46 samples with support for all annotated introns";
NC_043015.1	Covext	exon	49945284	49945374	.	-	.	gene_id "LOC115222316"; db_xref "GeneID:115222316"; gbkey "mRNA"; gene "LOC115222316"; ID ""; gene_name "LOC115222316"; transcript_id "Covext~FLAMseq_ext~XM_029792498.2"; product "E3 ubiquitin-protein ligase RNF13, transcript variant X1"; exon_number "7"; model_evidence "Supporting evidence includes similarity to: 100% coverage of the annotated genomic feature by RNAseq alignments, including 46 samples with support for all annotated introns";
NC_043015.1	Covext	exon	49946436	49946526	.	-	.	gene_id "LOC115222316"; db_xref "GeneID:115222316"; gbkey "mRNA"; gene "LOC115222316"; ID ""; gene_name "LOC115222316"; transcript_id "Covext~FLAMseq_ext~XM_029792498.2"; product "E3 ubiquitin-protein ligase RNF13, transcript variant X1"; exon_number "6"; model_evidence "Supporting evidence includes similarity to: 100% coverage of the annotated genomic feature by RNAseq alignments, including 46 samples with support for all annotated introns";
NC_043015.1	Covext	exon	49950433	49950561	.	-	.	gene_id "LOC115222316"; db_xref "GeneID:115222316"; gbkey "mRNA"; gene "LOC115222316"; ID ""; gene_name "LOC115222316"; transcript_id "Covext~FLAMseq_ext~XM_029792498.2"; product "E3 ubiquitin-protein ligase RNF13, transcript variant X1"; exon_number "5"; model_evidence "Supporting evidence includes similarity to: 100% coverage of the annotated genomic feature by RNAseq alignments, including 46 samples with support for all annotated introns";
NC_043015.1	Covext	exon	49959084	49959167	.	-	.	gene_id "LOC115222316"; db_xref "GeneID:115222316"; gbkey "mRNA"; gene "LOC115222316"; ID ""; gene_name "LOC115222316"; transcript_id "Covext~FLAMseq_ext~XM_029792498.2"; product "E3 ubiquitin-protein ligase RNF13, transcript variant X1"; exon_number "4"; model_evidence "Supporting evidence includes similarity to: 100% coverage of the annotated genomic feature by RNAseq alignments, including 46 samples with support for all annotated introns";
NC_043015.1	Covext	exon	49972875	49972994	.	-	.	gene_id "LOC115222316"; db_xref "GeneID:115222316"; gbkey "mRNA"; gene "LOC115222316"; ID ""; gene_name "LOC115222316"; transcript_id "Covext~FLAMseq_ext~XM_029792498.2"; product "E3 ubiquitin-protein ligase RNF13, transcript variant X1"; exon_number "3"; model_evidence "Supporting evidence includes similarity to: 100% coverage of the annotated genomic feature by RNAseq alignments, including 46 samples with support for all annotated introns";
NC_043015.1	Covext	exon	50013616	50013734	.	-	.	gene_id "LOC115222316"; db_xref "GeneID:115222316"; gbkey "mRNA"; gene "LOC115222316"; ID ""; gene_name "LOC115222316"; transcript_id "Covext~FLAMseq_ext~XM_029792498.2"; product "E3 ubiquitin-protein ligase RNF13, transcript variant X1"; exon_number "2"; model_evidence "Supporting evidence includes similarity to: 100% coverage of the annotated genomic feature by RNAseq alignments, including 46 samples with support for all annotated introns";
NC_043015.1	Covext	exon	50031228	50031383	.	-	.	gene_id "LOC115222316"; db_xref "GeneID:115222316"; gbkey "mRNA"; gene "LOC115222316"; ID ""; gene_name "LOC115222316"; transcript_id "Covext~FLAMseq_ext~XM_029792498.2"; product "E3 ubiquitin-protein ligase RNF13, transcript variant X1"; exon_number "1"; model_evidence "Supporting evidence includes similarity to: 100% coverage of the annotated genomic feature by RNAseq alignments, including 46 samples with support for all annotated introns";
NC_043015.1	Covext	exon	49898782	49920346	.	-	.	gene_id "LOC115222316"; db_xref "GeneID:115222316"; gbkey "mRNA"; gene "LOC115222316"; ID ""; gene_name "LOC115222316"; transcript_id "Covext~FLAMseq_ext~XM_029792498.2"; product "E3 ubiquitin-protein ligase RNF13"; exon_number "12"; model_evidence "Supporting evidence includes similarity to: 100% coverage of the annotated genomic feature by RNAseq alignments"; three_prime_ext "21126";
NC_043015.1	Covext	exon	49898779	49920346	.	-	.	gene_id "LOC115222316"; db_xref "GeneID:115222316"; gbkey "mRNA"; gene "LOC115222316"; ID ""; gene_name "LOC115222316"; transcript_id "Covext~FLAMseq_ext~XM_029792498.2"; product "E3 ubiquitin-protein ligase RNF13"; exon_number "12"; model_evidence "Supporting evidence includes similarity to: 100% coverage of the annotated genomic feature by RNAseq alignments"; three_prime_ext "3";
NC_043015.1	Gnomon~FLAMseq	transcript	49898782	50031383	.	-	.	gene_id "LOC115222316"; ID "XM_029792498.2"; gene_name "LOC115222316"; transcript_id "FLAMseq_ext~XM_029792498.2"; three_prime_ext "21126";
NC_043015.1	Gnomon~FLAMseq	exon	49919908	49920346	.	-	.	gene_id "LOC115222316"; db_xref "GeneID:115222316"; gbkey "mRNA"; gene "LOC115222316"; ID ""; gene_name "LOC115222316"; transcript_id "FLAMseq_ext~XM_029792498.2"; product "E3 ubiquitin-protein ligase RNF13, transcript variant X1"; exon_number "12"; model_evidence "Supporting evidence includes similarity to: 100% coverage of the annotated genomic feature by RNAseq alignments, including 46 samples with support for all annotated introns";
NC_043015.1	Gnomon~FLAMseq	exon	49923277	49923501	.	-	.	gene_id "LOC115222316"; db_xref "GeneID:115222316"; gbkey "mRNA"; gene "LOC115222316"; ID ""; gene_name "LOC115222316"; transcript_id "FLAMseq_ext~XM_029792498.2"; product "E3 ubiquitin-protein ligase RNF13, transcript variant X1"; exon_number "11"; model_evidence "Supporting evidence includes similarity to: 100% coverage of the annotated genomic feature by RNAseq alignments, including 46 samples with support for all annotated introns";
NC_043015.1	Gnomon~FLAMseq	exon	49927806	49927886	.	-	.	gene_id "LOC115222316"; db_xref "GeneID:115222316"; gbkey "mRNA"; gene "LOC115222316"; ID ""; gene_name "LOC115222316"; transcript_id "FLAMseq_ext~XM_029792498.2"; product "E3 ubiquitin-protein ligase RNF13, transcript variant X1"; exon_number "10"; model_evidence "Supporting evidence includes similarity to: 100% coverage of the annotated genomic feature by RNAseq alignments, including 46 samples with support for all annotated introns";
NC_043015.1	Gnomon~FLAMseq	exon	49929511	49929604	.	-	.	gene_id "LOC115222316"; db_xref "GeneID:115222316"; gbkey "mRNA"; gene "LOC115222316"; ID ""; gene_name "LOC115222316"; transcript_id "FLAMseq_ext~XM_029792498.2"; product "E3 ubiquitin-protein ligase RNF13, transcript variant X1"; exon_number "9"; model_evidence "Supporting evidence includes similarity to: 100% coverage of the annotated genomic feature by RNAseq alignments, including 46 samples with support for all annotated introns";
NC_043015.1	Gnomon~FLAMseq	exon	49934862	49934976	.	-	.	gene_id "LOC115222316"; db_xref "GeneID:115222316"; gbkey "mRNA"; gene "LOC115222316"; ID ""; gene_name "LOC115222316"; transcript_id "FLAMseq_ext~XM_029792498.2"; product "E3 ubiquitin-protein ligase RNF13, transcript variant X1"; exon_number "8"; model_evidence "Supporting evidence includes similarity to: 100% coverage of the annotated genomic feature by RNAseq alignments, including 46 samples with support for all annotated introns";
NC_043015.1	Gnomon~FLAMseq	exon	49945284	49945374	.	-	.	gene_id "LOC115222316"; db_xref "GeneID:115222316"; gbkey "mRNA"; gene "LOC115222316"; ID ""; gene_name "LOC115222316"; transcript_id "FLAMseq_ext~XM_029792498.2"; product "E3 ubiquitin-protein ligase RNF13, transcript variant X1"; exon_number "7"; model_evidence "Supporting evidence includes similarity to: 100% coverage of the annotated genomic feature by RNAseq alignments, including 46 samples with support for all annotated introns";
NC_043015.1	Gnomon~FLAMseq	exon	49946436	49946526	.	-	.	gene_id "LOC115222316"; db_xref "GeneID:115222316"; gbkey "mRNA"; gene "LOC115222316"; ID ""; gene_name "LOC115222316"; transcript_id "FLAMseq_ext~XM_029792498.2"; product "E3 ubiquitin-protein ligase RNF13, transcript variant X1"; exon_number "6"; model_evidence "Supporting evidence includes similarity to: 100% coverage of the annotated genomic feature by RNAseq alignments, including 46 samples with support for all annotated introns";
NC_043015.1	Gnomon~FLAMseq	exon	49950433	49950561	.	-	.	gene_id "LOC115222316"; db_xref "GeneID:115222316"; gbkey "mRNA"; gene "LOC115222316"; ID ""; gene_name "LOC115222316"; transcript_id "FLAMseq_ext~XM_029792498.2"; product "E3 ubiquitin-protein ligase RNF13, transcript variant X1"; exon_number "5"; model_evidence "Supporting evidence includes similarity to: 100% coverage of the annotated genomic feature by RNAseq alignments, including 46 samples with support for all annotated introns";
NC_043015.1	Gnomon~FLAMseq	exon	49959084	49959167	.	-	.	gene_id "LOC115222316"; db_xref "GeneID:115222316"; gbkey "mRNA"; gene "LOC115222316"; ID ""; gene_name "LOC115222316"; transcript_id "FLAMseq_ext~XM_029792498.2"; product "E3 ubiquitin-protein ligase RNF13, transcript variant X1"; exon_number "4"; model_evidence "Supporting evidence includes similarity to: 100% coverage of the annotated genomic feature by RNAseq alignments, including 46 samples with support for all annotated introns";
NC_043015.1	Gnomon~FLAMseq	exon	49972875	49972994	.	-	.	gene_id "LOC115222316"; db_xref "GeneID:115222316"; gbkey "mRNA"; gene "LOC115222316"; ID ""; gene_name "LOC115222316"; transcript_id "FLAMseq_ext~XM_029792498.2"; product "E3 ubiquitin-protein ligase RNF13, transcript variant X1"; exon_number "3"; model_evidence "Supporting evidence includes similarity to: 100% coverage of the annotated genomic feature by RNAseq alignments, including 46 samples with support for all annotated introns";
NC_043015.1	Gnomon~FLAMseq	exon	50013616	50013734	.	-	.	gene_id "LOC115222316"; db_xref "GeneID:115222316"; gbkey "mRNA"; gene "LOC115222316"; ID ""; gene_name "LOC115222316"; transcript_id "FLAMseq_ext~XM_029792498.2"; product "E3 ubiquitin-protein ligase RNF13, transcript variant X1"; exon_number "2"; model_evidence "Supporting evidence includes similarity to: 100% coverage of the annotated genomic feature by RNAseq alignments, including 46 samples with support for all annotated introns";
NC_043015.1	Gnomon~FLAMseq	exon	50031228	50031383	.	-	.	gene_id "LOC115222316"; db_xref "GeneID:115222316"; gbkey "mRNA"; gene "LOC115222316"; ID ""; gene_name "LOC115222316"; transcript_id "FLAMseq_ext~XM_029792498.2"; product "E3 ubiquitin-protein ligase RNF13, transcript variant X1"; exon_number "1"; model_evidence "Supporting evidence includes similarity to: 100% coverage of the annotated genomic feature by RNAseq alignments, including 46 samples with support for all annotated introns";
NC_043015.1	Gnomon~FLAMseq	exon	49898782	49920346	.	-	.	gene_id "LOC115222316"; db_xref "GeneID:115222316"; gbkey "mRNA"; gene "LOC115222316"; ID ""; gene_name "LOC115222316"; transcript_id "FLAMseq_ext~XM_029792498.2"; product "E3 ubiquitin-protein ligase RNF13"; exon_number "12"; model_evidence "Supporting evidence includes similarity to: 100% coverage of the annotated genomic feature by RNAseq alignments"; three_prime_ext "21126";
NC_043015.1	Gnomon	transcript	49919908	50031383	.	-	.	gene_id "LOC115222316"; ID "XM_029792498.2"; gene_name "LOC115222316"; transcript_id "XM_029792498.2";
NC_043015.1	Gnomon	CDS	49920042	49920346	.	-	2	gene_id "LOC115222316"; db_xref "GeneID:115222316"; gbkey "CDS"; gene "LOC115222316"; ID ""; gene_name "LOC115222316"; transcript_id "XM_029792498.2"; product "E3 ubiquitin-protein ligase RNF13 isoform X1"; protein_id "XP_029648358.1"; exon_number "12";
NC_043015.1	Gnomon	CDS	49923277	49923501	.	-	2	gene_id "LOC115222316"; db_xref "GeneID:115222316"; gbkey "CDS"; gene "LOC115222316"; ID ""; gene_name "LOC115222316"; transcript_id "XM_029792498.2"; product "E3 ubiquitin-protein ligase RNF13 isoform X1"; protein_id "XP_029648358.1"; exon_number "11";
NC_043015.1	Gnomon	CDS	49927806	49927886	.	-	2	gene_id "LOC115222316"; db_xref "GeneID:115222316"; gbkey "CDS"; gene "LOC115222316"; ID ""; gene_name "LOC115222316"; transcript_id "XM_029792498.2"; product "E3 ubiquitin-protein ligase RNF13 isoform X1"; protein_id "XP_029648358.1"; exon_number "10";
NC_043015.1	Gnomon	CDS	49929511	49929604	.	-	0	gene_id "LOC115222316"; db_xref "GeneID:115222316"; gbkey "CDS"; gene "LOC115222316"; ID ""; gene_name "LOC115222316"; transcript_id "XM_029792498.2"; product "E3 ubiquitin-protein ligase RNF13 isoform X1"; protein_id "XP_029648358.1"; exon_number "9";
NC_043015.1	Gnomon	CDS	49934862	49934976	.	-	1	gene_id "LOC115222316"; db_xref "GeneID:115222316"; gbkey "CDS"; gene "LOC115222316"; ID ""; gene_name "LOC115222316"; transcript_id "XM_029792498.2"; product "E3 ubiquitin-protein ligase RNF13 isoform X1"; protein_id "XP_029648358.1"; exon_number "8";
NC_043015.1	Gnomon	CDS	49945284	49945374	.	-	2	gene_id "LOC115222316"; db_xref "GeneID:115222316"; gbkey "CDS"; gene "LOC115222316"; ID ""; gene_name "LOC115222316"; transcript_id "XM_029792498.2"; product "E3 ubiquitin-protein ligase RNF13 isoform X1"; protein_id "XP_029648358.1"; exon_number "7";
NC_043015.1	Gnomon	CDS	49946436	49946526	.	-	0	gene_id "LOC115222316"; db_xref "GeneID:115222316"; gbkey "CDS"; gene "LOC115222316"; ID ""; gene_name "LOC115222316"; transcript_id "XM_029792498.2"; product "E3 ubiquitin-protein ligase RNF13 isoform X1"; protein_id "XP_029648358.1"; exon_number "6";
NC_043015.1	Gnomon	CDS	49950433	49950561	.	-	0	gene_id "LOC115222316"; db_xref "GeneID:115222316"; gbkey "CDS"; gene "LOC115222316"; ID ""; gene_name "LOC115222316"; transcript_id "XM_029792498.2"; product "E3 ubiquitin-protein ligase RNF13 isoform X1"; protein_id "XP_029648358.1"; exon_number "5";
NC_043015.1	Gnomon	CDS	49959084	49959167	.	-	0	gene_id "LOC115222316"; db_xref "GeneID:115222316"; gbkey "CDS"; gene "LOC115222316"; ID ""; gene_name "LOC115222316"; transcript_id "XM_029792498.2"; product "E3 ubiquitin-protein ligase RNF13 isoform X1"; protein_id "XP_029648358.1"; exon_number "4";
NC_043015.1	Gnomon	CDS	49972875	49972970	.	-	0	gene_id "LOC115222316"; db_xref "GeneID:115222316"; gbkey "CDS"; gene "LOC115222316"; ID ""; gene_name "LOC115222316"; transcript_id "XM_029792498.2"; product "E3 ubiquitin-protein ligase RNF13 isoform X1"; protein_id "XP_029648358.1"; exon_number "3";
NC_043015.1	Gnomon	exon	49919908	49920346	.	-	.	gene_id "LOC115222316"; db_xref "GeneID:115222316"; gbkey "mRNA"; gene "LOC115222316"; ID ""; gene_name "LOC115222316"; transcript_id "XM_029792498.2"; product "E3 ubiquitin-protein ligase RNF13, transcript variant X1"; exon_number "12"; model_evidence "Supporting evidence includes similarity to: 100% coverage of the annotated genomic feature by RNAseq alignments, including 46 samples with support for all annotated introns";
NC_043015.1	Gnomon	exon	49923277	49923501	.	-	.	gene_id "LOC115222316"; db_xref "GeneID:115222316"; gbkey "mRNA"; gene "LOC115222316"; ID ""; gene_name "LOC115222316"; transcript_id "XM_029792498.2"; product "E3 ubiquitin-protein ligase RNF13, transcript variant X1"; exon_number "11"; model_evidence "Supporting evidence includes similarity to: 100% coverage of the annotated genomic feature by RNAseq alignments, including 46 samples with support for all annotated introns";
NC_043015.1	Gnomon	exon	49927806	49927886	.	-	.	gene_id "LOC115222316"; db_xref "GeneID:115222316"; gbkey "mRNA"; gene "LOC115222316"; ID ""; gene_name "LOC115222316"; transcript_id "XM_029792498.2"; product "E3 ubiquitin-protein ligase RNF13, transcript variant X1"; exon_number "10"; model_evidence "Supporting evidence includes similarity to: 100% coverage of the annotated genomic feature by RNAseq alignments, including 46 samples with support for all annotated introns";
NC_043015.1	Gnomon	exon	49929511	49929604	.	-	.	gene_id "LOC115222316"; db_xref "GeneID:115222316"; gbkey "mRNA"; gene "LOC115222316"; ID ""; gene_name "LOC115222316"; transcript_id "XM_029792498.2"; product "E3 ubiquitin-protein ligase RNF13, transcript variant X1"; exon_number "9"; model_evidence "Supporting evidence includes similarity to: 100% coverage of the annotated genomic feature by RNAseq alignments, including 46 samples with support for all annotated introns";
NC_043015.1	Gnomon	exon	49934862	49934976	.	-	.	gene_id "LOC115222316"; db_xref "GeneID:115222316"; gbkey "mRNA"; gene "LOC115222316"; ID ""; gene_name "LOC115222316"; transcript_id "XM_029792498.2"; product "E3 ubiquitin-protein ligase RNF13, transcript variant X1"; exon_number "8"; model_evidence "Supporting evidence includes similarity to: 100% coverage of the annotated genomic feature by RNAseq alignments, including 46 samples with support for all annotated introns";
NC_043015.1	Gnomon	exon	49945284	49945374	.	-	.	gene_id "LOC115222316"; db_xref "GeneID:115222316"; gbkey "mRNA"; gene "LOC115222316"; ID ""; gene_name "LOC115222316"; transcript_id "XM_029792498.2"; product "E3 ubiquitin-protein ligase RNF13, transcript variant X1"; exon_number "7"; model_evidence "Supporting evidence includes similarity to: 100% coverage of the annotated genomic feature by RNAseq alignments, including 46 samples with support for all annotated introns";
NC_043015.1	Gnomon	exon	49946436	49946526	.	-	.	gene_id "LOC115222316"; db_xref "GeneID:115222316"; gbkey "mRNA"; gene "LOC115222316"; ID ""; gene_name "LOC115222316"; transcript_id "XM_029792498.2"; product "E3 ubiquitin-protein ligase RNF13, transcript variant X1"; exon_number "6"; model_evidence "Supporting evidence includes similarity to: 100% coverage of the annotated genomic feature by RNAseq alignments, including 46 samples with support for all annotated introns";
NC_043015.1	Gnomon	exon	49950433	49950561	.	-	.	gene_id "LOC115222316"; db_xref "GeneID:115222316"; gbkey "mRNA"; gene "LOC115222316"; ID ""; gene_name "LOC115222316"; transcript_id "XM_029792498.2"; product "E3 ubiquitin-protein ligase RNF13, transcript variant X1"; exon_number "5"; model_evidence "Supporting evidence includes similarity to: 100% coverage of the annotated genomic feature by RNAseq alignments, including 46 samples with support for all annotated introns";
NC_043015.1	Gnomon	exon	49959084	49959167	.	-	.	gene_id "LOC115222316"; db_xref "GeneID:115222316"; gbkey "mRNA"; gene "LOC115222316"; ID ""; gene_name "LOC115222316"; transcript_id "XM_029792498.2"; product "E3 ubiquitin-protein ligase RNF13, transcript variant X1"; exon_number "4"; model_evidence "Supporting evidence includes similarity to: 100% coverage of the annotated genomic feature by RNAseq alignments, including 46 samples with support for all annotated introns";
NC_043015.1	Gnomon	exon	49972875	49972994	.	-	.	gene_id "LOC115222316"; db_xref "GeneID:115222316"; gbkey "mRNA"; gene "LOC115222316"; ID ""; gene_name "LOC115222316"; transcript_id "XM_029792498.2"; product "E3 ubiquitin-protein ligase RNF13, transcript variant X1"; exon_number "3"; model_evidence "Supporting evidence includes similarity to: 100% coverage of the annotated genomic feature by RNAseq alignments, including 46 samples with support for all annotated introns";
NC_043015.1	Gnomon	exon	50013616	50013734	.	-	.	gene_id "LOC115222316"; db_xref "GeneID:115222316"; gbkey "mRNA"; gene "LOC115222316"; ID ""; gene_name "LOC115222316"; transcript_id "XM_029792498.2"; product "E3 ubiquitin-protein ligase RNF13, transcript variant X1"; exon_number "2"; model_evidence "Supporting evidence includes similarity to: 100% coverage of the annotated genomic feature by RNAseq alignments, including 46 samples with support for all annotated introns";
NC_043015.1	Gnomon	exon	50031228	50031383	.	-	.	gene_id "LOC115222316"; db_xref "GeneID:115222316"; gbkey "mRNA"; gene "LOC115222316"; ID ""; gene_name "LOC115222316"; transcript_id "XM_029792498.2"; product "E3 ubiquitin-protein ligase RNF13, transcript variant X1"; exon_number "1"; model_evidence "Supporting evidence includes similarity to: 100% coverage of the annotated genomic feature by RNAseq alignments, including 46 samples with support for all annotated introns";
NC_043015.1	Gnomon	start_codon	49972968	49972970	.	-	0	gene_id "LOC115222316"; db_xref "GeneID:115222316"; gbkey "CDS"; gene "LOC115222316"; ID ""; gene_name "LOC115222316"; transcript_id "XM_029792498.2"; product "E3 ubiquitin-protein ligase RNF13 isoform X1"; protein_id "XP_029648358.1"; exon_number "3";
NC_043015.1	Gnomon	stop_codon	49920039	49920041	.	-	0	gene_id "LOC115222316"; db_xref "GeneID:115222316"; gbkey "CDS"; gene "LOC115222316"; ID ""; gene_name "LOC115222316"; transcript_id "XM_029792498.2"; product "E3 ubiquitin-protein ligase RNF13 isoform X1"; protein_id "XP_029648358.1"; exon_number "12";
NC_043015.1	Gnomon	transcript	49919908	50031383	.	-	.	gene_id "LOC115222316"; ID "XM_029792499.2"; gene_name "LOC115222316"; transcript_id "XM_029792499.2";
NC_043015.1	Gnomon	CDS	49920042	49920346	.	-	2	gene_id "LOC115222316"; db_xref "GeneID:115222316"; gbkey "CDS"; gene "LOC115222316"; ID ""; gene_name "LOC115222316"; transcript_id "XM_029792499.2"; product "E3 ubiquitin-protein ligase RNF13 isoform X2"; protein_id "XP_029648359.1"; exon_number "12";
NC_043015.1	Gnomon	CDS	49923277	49923501	.	-	2	gene_id "LOC115222316"; db_xref "GeneID:115222316"; gbkey "CDS"; gene "LOC115222316"; ID ""; gene_name "LOC115222316"; transcript_id "XM_029792499.2"; product "E3 ubiquitin-protein ligase RNF13 isoform X2"; protein_id "XP_029648359.1"; exon_number "11";
NC_043015.1	Gnomon	CDS	49927806	49927886	.	-	2	gene_id "LOC115222316"; db_xref "GeneID:115222316"; gbkey "CDS"; gene "LOC115222316"; ID ""; gene_name "LOC115222316"; transcript_id "XM_029792499.2"; product "E3 ubiquitin-protein ligase RNF13 isoform X2"; protein_id "XP_029648359.1"; exon_number "10";
NC_043015.1	Gnomon	CDS	49929511	49929604	.	-	0	gene_id "LOC115222316"; db_xref "GeneID:115222316"; gbkey "CDS"; gene "LOC115222316"; ID ""; gene_name "LOC115222316"; transcript_id "XM_029792499.2"; product "E3 ubiquitin-protein ligase RNF13 isoform X2"; protein_id "XP_029648359.1"; exon_number "9";
NC_043015.1	Gnomon	CDS	49934871	49934976	.	-	1	gene_id "LOC115222316"; db_xref "GeneID:115222316"; gbkey "CDS"; gene "LOC115222316"; ID ""; gene_name "LOC115222316"; transcript_id "XM_029792499.2"; product "E3 ubiquitin-protein ligase RNF13 isoform X2"; protein_id "XP_029648359.1"; exon_number "8";
NC_043015.1	Gnomon	CDS	49945284	49945374	.	-	2	gene_id "LOC115222316"; db_xref "GeneID:115222316"; gbkey "CDS"; gene "LOC115222316"; ID ""; gene_name "LOC115222316"; transcript_id "XM_029792499.2"; product "E3 ubiquitin-protein ligase RNF13 isoform X2"; protein_id "XP_029648359.1"; exon_number "7";
NC_043015.1	Gnomon	CDS	49946436	49946526	.	-	0	gene_id "LOC115222316"; db_xref "GeneID:115222316"; gbkey "CDS"; gene "LOC115222316"; ID ""; gene_name "LOC115222316"; transcript_id "XM_029792499.2"; product "E3 ubiquitin-protein ligase RNF13 isoform X2"; protein_id "XP_029648359.1"; exon_number "6";
NC_043015.1	Gnomon	CDS	49950433	49950561	.	-	0	gene_id "LOC115222316"; db_xref "GeneID:115222316"; gbkey "CDS"; gene "LOC115222316"; ID ""; gene_name "LOC115222316"; transcript_id "XM_029792499.2"; product "E3 ubiquitin-protein ligase RNF13 isoform X2"; protein_id "XP_029648359.1"; exon_number "5";
NC_043015.1	Gnomon	CDS	49959084	49959167	.	-	0	gene_id "LOC115222316"; db_xref "GeneID:115222316"; gbkey "CDS"; gene "LOC115222316"; ID ""; gene_name "LOC115222316"; transcript_id "XM_029792499.2"; product "E3 ubiquitin-protein ligase RNF13 isoform X2"; protein_id "XP_029648359.1"; exon_number "4";
NC_043015.1	Gnomon	CDS	49972875	49972970	.	-	0	gene_id "LOC115222316"; db_xref "GeneID:115222316"; gbkey "CDS"; gene "LOC115222316"; ID ""; gene_name "LOC115222316"; transcript_id "XM_029792499.2"; product "E3 ubiquitin-protein ligase RNF13 isoform X2"; protein_id "XP_029648359.1"; exon_number "3";
NC_043015.1	Gnomon	exon	49919908	49920346	.	-	.	gene_id "LOC115222316"; db_xref "GeneID:115222316"; gbkey "mRNA"; gene "LOC115222316"; ID ""; gene_name "LOC115222316"; transcript_id "XM_029792499.2"; product "E3 ubiquitin-protein ligase RNF13, transcript variant X3"; exon_number "12"; model_evidence "Supporting evidence includes similarity to: 100% coverage of the annotated genomic feature by RNAseq alignments, including 46 samples with support for all annotated introns";
NC_043015.1	Gnomon	exon	49923277	49923501	.	-	.	gene_id "LOC115222316"; db_xref "GeneID:115222316"; gbkey "mRNA"; gene "LOC115222316"; ID ""; gene_name "LOC115222316"; transcript_id "XM_029792499.2"; product "E3 ubiquitin-protein ligase RNF13, transcript variant X3"; exon_number "11"; model_evidence "Supporting evidence includes similarity to: 100% coverage of the annotated genomic feature by RNAseq alignments, including 46 samples with support for all annotated introns";
NC_043015.1	Gnomon	exon	49927806	49927886	.	-	.	gene_id "LOC115222316"; db_xref "GeneID:115222316"; gbkey "mRNA"; gene "LOC115222316"; ID ""; gene_name "LOC115222316"; transcript_id "XM_029792499.2"; product "E3 ubiquitin-protein ligase RNF13, transcript variant X3"; exon_number "10"; model_evidence "Supporting evidence includes similarity to: 100% coverage of the annotated genomic feature by RNAseq alignments, including 46 samples with support for all annotated introns";
NC_043015.1	Gnomon	exon	49929511	49929604	.	-	.	gene_id "LOC115222316"; db_xref "GeneID:115222316"; gbkey "mRNA"; gene "LOC115222316"; ID ""; gene_name "LOC115222316"; transcript_id "XM_029792499.2"; product "E3 ubiquitin-protein ligase RNF13, transcript variant X3"; exon_number "9"; model_evidence "Supporting evidence includes similarity to: 100% coverage of the annotated genomic feature by RNAseq alignments, including 46 samples with support for all annotated introns";
NC_043015.1	Gnomon	exon	49934871	49934976	.	-	.	gene_id "LOC115222316"; db_xref "GeneID:115222316"; gbkey "mRNA"; gene "LOC115222316"; ID ""; gene_name "LOC115222316"; transcript_id "XM_029792499.2"; product "E3 ubiquitin-protein ligase RNF13, transcript variant X3"; exon_number "8"; model_evidence "Supporting evidence includes similarity to: 100% coverage of the annotated genomic feature by RNAseq alignments, including 46 samples with support for all annotated introns";
NC_043015.1	Gnomon	exon	49945284	49945374	.	-	.	gene_id "LOC115222316"; db_xref "GeneID:115222316"; gbkey "mRNA"; gene "LOC115222316"; ID ""; gene_name "LOC115222316"; transcript_id "XM_029792499.2"; product "E3 ubiquitin-protein ligase RNF13, transcript variant X3"; exon_number "7"; model_evidence "Supporting evidence includes similarity to: 100% coverage of the annotated genomic feature by RNAseq alignments, including 46 samples with support for all annotated introns";
NC_043015.1	Gnomon	exon	49946436	49946526	.	-	.	gene_id "LOC115222316"; db_xref "GeneID:115222316"; gbkey "mRNA"; gene "LOC115222316"; ID ""; gene_name "LOC115222316"; transcript_id "XM_029792499.2"; product "E3 ubiquitin-protein ligase RNF13, transcript variant X3"; exon_number "6"; model_evidence "Supporting evidence includes similarity to: 100% coverage of the annotated genomic feature by RNAseq alignments, including 46 samples with support for all annotated introns";
NC_043015.1	Gnomon	exon	49950433	49950561	.	-	.	gene_id "LOC115222316"; db_xref "GeneID:115222316"; gbkey "mRNA"; gene "LOC115222316"; ID ""; gene_name "LOC115222316"; transcript_id "XM_029792499.2"; product "E3 ubiquitin-protein ligase RNF13, transcript variant X3"; exon_number "5"; model_evidence "Supporting evidence includes similarity to: 100% coverage of the annotated genomic feature by RNAseq alignments, including 46 samples with support for all annotated introns";
NC_043015.1	Gnomon	exon	49959084	49959167	.	-	.	gene_id "LOC115222316"; db_xref "GeneID:115222316"; gbkey "mRNA"; gene "LOC115222316"; ID ""; gene_name "LOC115222316"; transcript_id "XM_029792499.2"; product "E3 ubiquitin-protein ligase RNF13, transcript variant X3"; exon_number "4"; model_evidence "Supporting evidence includes similarity to: 100% coverage of the annotated genomic feature by RNAseq alignments, including 46 samples with support for all annotated introns";
NC_043015.1	Gnomon	exon	49972875	49972994	.	-	.	gene_id "LOC115222316"; db_xref "GeneID:115222316"; gbkey "mRNA"; gene "LOC115222316"; ID ""; gene_name "LOC115222316"; transcript_id "XM_029792499.2"; product "E3 ubiquitin-protein ligase RNF13, transcript variant X3"; exon_number "3"; model_evidence "Supporting evidence includes similarity to: 100% coverage of the annotated genomic feature by RNAseq alignments, including 46 samples with support for all annotated introns";
NC_043015.1	Gnomon	exon	50013616	50013734	.	-	.	gene_id "LOC115222316"; db_xref "GeneID:115222316"; gbkey "mRNA"; gene "LOC115222316"; ID ""; gene_name "LOC115222316"; transcript_id "XM_029792499.2"; product "E3 ubiquitin-protein ligase RNF13, transcript variant X3"; exon_number "2"; model_evidence "Supporting evidence includes similarity to: 100% coverage of the annotated genomic feature by RNAseq alignments, including 46 samples with support for all annotated introns";
NC_043015.1	Gnomon	exon	50031228	50031383	.	-	.	gene_id "LOC115222316"; db_xref "GeneID:115222316"; gbkey "mRNA"; gene "LOC115222316"; ID ""; gene_name "LOC115222316"; transcript_id "XM_029792499.2"; product "E3 ubiquitin-protein ligase RNF13, transcript variant X3"; exon_number "1"; model_evidence "Supporting evidence includes similarity to: 100% coverage of the annotated genomic feature by RNAseq alignments, including 46 samples with support for all annotated introns";
NC_043015.1	Gnomon	start_codon	49972968	49972970	.	-	0	gene_id "LOC115222316"; db_xref "GeneID:115222316"; gbkey "CDS"; gene "LOC115222316"; ID ""; gene_name "LOC115222316"; transcript_id "XM_029792499.2"; product "E3 ubiquitin-protein ligase RNF13 isoform X2"; protein_id "XP_029648359.1"; exon_number "3";
NC_043015.1	Gnomon	stop_codon	49920039	49920041	.	-	0	gene_id "LOC115222316"; db_xref "GeneID:115222316"; gbkey "CDS"; gene "LOC115222316"; ID ""; gene_name "LOC115222316"; transcript_id "XM_029792499.2"; product "E3 ubiquitin-protein ligase RNF13 isoform X2"; protein_id "XP_029648359.1"; exon_number "12";
NC_043015.1	Gnomon	transcript	49919908	50027216	.	-	.	gene_id "LOC115222316"; ID "XM_036511117.1"; gene_name "LOC115222316"; transcript_id "XM_036511117.1";
NC_043015.1	Gnomon	CDS	49920042	49920346	.	-	2	gene_id "LOC115222316"; db_xref "GeneID:115222316"; gbkey "CDS"; gene "LOC115222316"; ID ""; gene_name "LOC115222316"; transcript_id "XM_036511117.1"; product "E3 ubiquitin-protein ligase RNF13 isoform X1"; protein_id "XP_036367010.1"; exon_number "12";
NC_043015.1	Gnomon	CDS	49923277	49923501	.	-	2	gene_id "LOC115222316"; db_xref "GeneID:115222316"; gbkey "CDS"; gene "LOC115222316"; ID ""; gene_name "LOC115222316"; transcript_id "XM_036511117.1"; product "E3 ubiquitin-protein ligase RNF13 isoform X1"; protein_id "XP_036367010.1"; exon_number "11";
NC_043015.1	Gnomon	CDS	49927806	49927886	.	-	2	gene_id "LOC115222316"; db_xref "GeneID:115222316"; gbkey "CDS"; gene "LOC115222316"; ID ""; gene_name "LOC115222316"; transcript_id "XM_036511117.1"; product "E3 ubiquitin-protein ligase RNF13 isoform X1"; protein_id "XP_036367010.1"; exon_number "10";
NC_043015.1	Gnomon	CDS	49929511	49929604	.	-	0	gene_id "LOC115222316"; db_xref "GeneID:115222316"; gbkey "CDS"; gene "LOC115222316"; ID ""; gene_name "LOC115222316"; transcript_id "XM_036511117.1"; product "E3 ubiquitin-protein ligase RNF13 isoform X1"; protein_id "XP_036367010.1"; exon_number "9";
NC_043015.1	Gnomon	CDS	49934862	49934976	.	-	1	gene_id "LOC115222316"; db_xref "GeneID:115222316"; gbkey "CDS"; gene "LOC115222316"; ID ""; gene_name "LOC115222316"; transcript_id "XM_036511117.1"; product "E3 ubiquitin-protein ligase RNF13 isoform X1"; protein_id "XP_036367010.1"; exon_number "8";
NC_043015.1	Gnomon	CDS	49945284	49945374	.	-	2	gene_id "LOC115222316"; db_xref "GeneID:115222316"; gbkey "CDS"; gene "LOC115222316"; ID ""; gene_name "LOC115222316"; transcript_id "XM_036511117.1"; product "E3 ubiquitin-protein ligase RNF13 isoform X1"; protein_id "XP_036367010.1"; exon_number "7";
NC_043015.1	Gnomon	CDS	49946436	49946526	.	-	0	gene_id "LOC115222316"; db_xref "GeneID:115222316"; gbkey "CDS"; gene "LOC115222316"; ID ""; gene_name "LOC115222316"; transcript_id "XM_036511117.1"; product "E3 ubiquitin-protein ligase RNF13 isoform X1"; protein_id "XP_036367010.1"; exon_number "6";
NC_043015.1	Gnomon	CDS	49950433	49950561	.	-	0	gene_id "LOC115222316"; db_xref "GeneID:115222316"; gbkey "CDS"; gene "LOC115222316"; ID ""; gene_name "LOC115222316"; transcript_id "XM_036511117.1"; product "E3 ubiquitin-protein ligase RNF13 isoform X1"; protein_id "XP_036367010.1"; exon_number "5";
NC_043015.1	Gnomon	CDS	49959084	49959167	.	-	0	gene_id "LOC115222316"; db_xref "GeneID:115222316"; gbkey "CDS"; gene "LOC115222316"; ID ""; gene_name "LOC115222316"; transcript_id "XM_036511117.1"; product "E3 ubiquitin-protein ligase RNF13 isoform X1"; protein_id "XP_036367010.1"; exon_number "4";
NC_043015.1	Gnomon	CDS	49972875	49972970	.	-	0	gene_id "LOC115222316"; db_xref "GeneID:115222316"; gbkey "CDS"; gene "LOC115222316"; ID ""; gene_name "LOC115222316"; transcript_id "XM_036511117.1"; product "E3 ubiquitin-protein ligase RNF13 isoform X1"; protein_id "XP_036367010.1"; exon_number "3";
NC_043015.1	Gnomon	exon	49919908	49920346	.	-	.	gene_id "LOC115222316"; db_xref "GeneID:115222316"; gbkey "mRNA"; gene "LOC115222316"; ID ""; gene_name "LOC115222316"; transcript_id "XM_036511117.1"; product "E3 ubiquitin-protein ligase RNF13, transcript variant X2"; exon_number "12"; model_evidence "Supporting evidence includes similarity to: 100% coverage of the annotated genomic feature by RNAseq alignments, including 16 samples with support for all annotated introns";
NC_043015.1	Gnomon	exon	49923277	49923501	.	-	.	gene_id "LOC115222316"; db_xref "GeneID:115222316"; gbkey "mRNA"; gene "LOC115222316"; ID ""; gene_name "LOC115222316"; transcript_id "XM_036511117.1"; product "E3 ubiquitin-protein ligase RNF13, transcript variant X2"; exon_number "11"; model_evidence "Supporting evidence includes similarity to: 100% coverage of the annotated genomic feature by RNAseq alignments, including 16 samples with support for all annotated introns";
NC_043015.1	Gnomon	exon	49927806	49927886	.	-	.	gene_id "LOC115222316"; db_xref "GeneID:115222316"; gbkey "mRNA"; gene "LOC115222316"; ID ""; gene_name "LOC115222316"; transcript_id "XM_036511117.1"; product "E3 ubiquitin-protein ligase RNF13, transcript variant X2"; exon_number "10"; model_evidence "Supporting evidence includes similarity to: 100% coverage of the annotated genomic feature by RNAseq alignments, including 16 samples with support for all annotated introns";
NC_043015.1	Gnomon	exon	49929511	49929604	.	-	.	gene_id "LOC115222316"; db_xref "GeneID:115222316"; gbkey "mRNA"; gene "LOC115222316"; ID ""; gene_name "LOC115222316"; transcript_id "XM_036511117.1"; product "E3 ubiquitin-protein ligase RNF13, transcript variant X2"; exon_number "9"; model_evidence "Supporting evidence includes similarity to: 100% coverage of the annotated genomic feature by RNAseq alignments, including 16 samples with support for all annotated introns";
NC_043015.1	Gnomon	exon	49934862	49934976	.	-	.	gene_id "LOC115222316"; db_xref "GeneID:115222316"; gbkey "mRNA"; gene "LOC115222316"; ID ""; gene_name "LOC115222316"; transcript_id "XM_036511117.1"; product "E3 ubiquitin-protein ligase RNF13, transcript variant X2"; exon_number "8"; model_evidence "Supporting evidence includes similarity to: 100% coverage of the annotated genomic feature by RNAseq alignments, including 16 samples with support for all annotated introns";
NC_043015.1	Gnomon	exon	49945284	49945374	.	-	.	gene_id "LOC115222316"; db_xref "GeneID:115222316"; gbkey "mRNA"; gene "LOC115222316"; ID ""; gene_name "LOC115222316"; transcript_id "XM_036511117.1"; product "E3 ubiquitin-protein ligase RNF13, transcript variant X2"; exon_number "7"; model_evidence "Supporting evidence includes similarity to: 100% coverage of the annotated genomic feature by RNAseq alignments, including 16 samples with support for all annotated introns";
NC_043015.1	Gnomon	exon	49946436	49946526	.	-	.	gene_id "LOC115222316"; db_xref "GeneID:115222316"; gbkey "mRNA"; gene "LOC115222316"; ID ""; gene_name "LOC115222316"; transcript_id "XM_036511117.1"; product "E3 ubiquitin-protein ligase RNF13, transcript variant X2"; exon_number "6"; model_evidence "Supporting evidence includes similarity to: 100% coverage of the annotated genomic feature by RNAseq alignments, including 16 samples with support for all annotated introns";
NC_043015.1	Gnomon	exon	49950433	49950561	.	-	.	gene_id "LOC115222316"; db_xref "GeneID:115222316"; gbkey "mRNA"; gene "LOC115222316"; ID ""; gene_name "LOC115222316"; transcript_id "XM_036511117.1"; product "E3 ubiquitin-protein ligase RNF13, transcript variant X2"; exon_number "5"; model_evidence "Supporting evidence includes similarity to: 100% coverage of the annotated genomic feature by RNAseq alignments, including 16 samples with support for all annotated introns";
NC_043015.1	Gnomon	exon	49959084	49959167	.	-	.	gene_id "LOC115222316"; db_xref "GeneID:115222316"; gbkey "mRNA"; gene "LOC115222316"; ID ""; gene_name "LOC115222316"; transcript_id "XM_036511117.1"; product "E3 ubiquitin-protein ligase RNF13, transcript variant X2"; exon_number "4"; model_evidence "Supporting evidence includes similarity to: 100% coverage of the annotated genomic feature by RNAseq alignments, including 16 samples with support for all annotated introns";
NC_043015.1	Gnomon	exon	49972875	49972994	.	-	.	gene_id "LOC115222316"; db_xref "GeneID:115222316"; gbkey "mRNA"; gene "LOC115222316"; ID ""; gene_name "LOC115222316"; transcript_id "XM_036511117.1"; product "E3 ubiquitin-protein ligase RNF13, transcript variant X2"; exon_number "3"; model_evidence "Supporting evidence includes similarity to: 100% coverage of the annotated genomic feature by RNAseq alignments, including 16 samples with support for all annotated introns";
NC_043015.1	Gnomon	exon	50013616	50013734	.	-	.	gene_id "LOC115222316"; db_xref "GeneID:115222316"; gbkey "mRNA"; gene "LOC115222316"; ID ""; gene_name "LOC115222316"; transcript_id "XM_036511117.1"; product "E3 ubiquitin-protein ligase RNF13, transcript variant X2"; exon_number "2"; model_evidence "Supporting evidence includes similarity to: 100% coverage of the annotated genomic feature by RNAseq alignments, including 16 samples with support for all annotated introns";
NC_043015.1	Gnomon	exon	50027198	50027216	.	-	.	gene_id "LOC115222316"; db_xref "GeneID:115222316"; gbkey "mRNA"; gene "LOC115222316"; ID ""; gene_name "LOC115222316"; transcript_id "XM_036511117.1"; product "E3 ubiquitin-protein ligase RNF13, transcript variant X2"; exon_number "1"; model_evidence "Supporting evidence includes similarity to: 100% coverage of the annotated genomic feature by RNAseq alignments, including 16 samples with support for all annotated introns";
NC_043015.1	Gnomon	start_codon	49972968	49972970	.	-	0	gene_id "LOC115222316"; db_xref "GeneID:115222316"; gbkey "CDS"; gene "LOC115222316"; ID ""; gene_name "LOC115222316"; transcript_id "XM_036511117.1"; product "E3 ubiquitin-protein ligase RNF13 isoform X1"; protein_id "XP_036367010.1"; exon_number "3";
NC_043015.1	Gnomon	stop_codon	49920039	49920041	.	-	0	gene_id "LOC115222316"; db_xref "GeneID:115222316"; gbkey "CDS"; gene "LOC115222316"; ID ""; gene_name "LOC115222316"; transcript_id "XM_036511117.1"; product "E3 ubiquitin-protein ligase RNF13 isoform X1"; protein_id "XP_036367010.1"; exon_number "12";
NC_043015.1	Gnomon	gene	8955624	8956109	.	+	.	gene_id "LOC115222317"; db_xref "GeneID:115222317"; gbkey "Gene"; gene "LOC115222317"; gene_biotype "protein_coding"; ID ""; gene_name "LOC115222317";
NC_043015.1	Gnomon	transcript	8955624	8956109	.	+	.	gene_id "LOC115222317"; ID "XM_029792500.1"; gene_name "LOC115222317"; transcript_id "XM_029792500.1";
NC_043015.1	Gnomon	CDS	8955624	8956106	.	+	0	gene_id "LOC115222317"; db_xref "GeneID:115222317"; gbkey "CDS"; gene "LOC115222317"; ID ""; gene_name "LOC115222317"; transcript_id "XM_029792500.1"; product "uncharacterized protein LOC115222317"; protein_id "XP_029648360.1"; exon_number "1";
NC_043015.1	Gnomon	exon	8955624	8956109	.	+	.	gene_id "LOC115222317"; db_xref "GeneID:115222317"; gbkey "mRNA"; gene "LOC115222317"; ID ""; gene_name "LOC115222317"; transcript_id "XM_029792500.1"; product "uncharacterized LOC115222317"; exon_number "1"; model_evidence "Supporting evidence includes similarity to: 3 Proteins";
NC_043015.1	Gnomon	start_codon	8955624	8955626	.	+	0	gene_id "LOC115222317"; db_xref "GeneID:115222317"; gbkey "CDS"; gene "LOC115222317"; ID ""; gene_name "LOC115222317"; transcript_id "XM_029792500.1"; product "uncharacterized protein LOC115222317"; protein_id "XP_029648360.1"; exon_number "1";
NC_043015.1	Gnomon	stop_codon	8956107	8956109	.	+	0	gene_id "LOC115222317"; db_xref "GeneID:115222317"; gbkey "CDS"; gene "LOC115222317"; ID ""; gene_name "LOC115222317"; transcript_id "XM_029792500.1"; product "uncharacterized protein LOC115222317"; protein_id "XP_029648360.1"; exon_number "1";
NC_043015.1	Gnomon	gene	11815836	11816579	.	-	.	gene_id "LOC115222318"; db_xref "GeneID:115222318"; gbkey "Gene"; gene "LOC115222318"; gene_biotype "protein_coding"; ID ""; gene_name "LOC115222318";
NC_043015.1	Gnomon	transcript	11815836	11816579	.	-	.	gene_id "LOC115222318"; ID "XM_029792501.1"; gene_name "LOC115222318"; transcript_id "XM_029792501.1";
NC_043015.1	Gnomon	CDS	11815839	11816579	.	-	0	gene_id "LOC115222318"; db_xref "GeneID:115222318"; gbkey "CDS"; gene "LOC115222318"; ID ""; gene_name "LOC115222318"; transcript_id "XM_029792501.1"; product "craniofacial development protein 2-like"; protein_id "XP_029648361.1"; exon_number "1";
NC_043015.1	Gnomon	exon	11815836	11816579	.	-	.	gene_id "LOC115222318"; db_xref "GeneID:115222318"; gbkey "mRNA"; gene "LOC115222318"; ID ""; gene_name "LOC115222318"; transcript_id "XM_029792501.1"; product "craniofacial development protein 2-like"; exon_number "1"; model_evidence "Supporting evidence includes similarity to: 1 Protein";
NC_043015.1	Gnomon	start_codon	11816577	11816579	.	-	0	gene_id "LOC115222318"; db_xref "GeneID:115222318"; gbkey "CDS"; gene "LOC115222318"; ID ""; gene_name "LOC115222318"; transcript_id "XM_029792501.1"; product "craniofacial development protein 2-like"; protein_id "XP_029648361.1"; exon_number "1";
NC_043015.1	Gnomon	stop_codon	11815836	11815838	.	-	0	gene_id "LOC115222318"; db_xref "GeneID:115222318"; gbkey "CDS"; gene "LOC115222318"; ID ""; gene_name "LOC115222318"; transcript_id "XM_029792501.1"; product "craniofacial development protein 2-like"; protein_id "XP_029648361.1"; exon_number "1";
NC_043015.1	Gnomon	gene	11921440	11968395	.	+	.	gene_id "LOC115222319"; db_xref "GeneID:115222319"; gbkey "Gene"; gene "LOC115222319"; gene_biotype "protein_coding"; ID ""; gene_name "LOC115222319";
NC_043015.1	Gnomon~FLAMseq	transcript	11921440	11968395	.	+	.	gene_id "LOC115222319"; ID "XM_029792503.1"; gene_name "LOC115222319"; transcript_id "FLAMseq_ext~XM_029792503.1"; three_prime_ext "46515";
NC_043015.1	Gnomon~FLAMseq	exon	11921440	11921880	.	+	.	gene_id "LOC115222319"; db_xref "GeneID:115222319"; gbkey "mRNA"; gene "LOC115222319"; ID ""; gene_name "LOC115222319"; transcript_id "FLAMseq_ext~XM_029792503.1"; product "uncharacterized LOC115222319"; exon_number "1"; model_evidence "Supporting evidence includes similarity to: 3 Proteins";
NC_043015.1	Gnomon~FLAMseq	exon	11921440	11968395	.	+	.	gene_id "LOC115222319"; db_xref "GeneID:115222319"; gbkey "mRNA"; gene "LOC115222319"; ID ""; gene_name "LOC115222319"; transcript_id "FLAMseq_ext~XM_029792503.1"; product ""; exon_number "1"; model_evidence ""; three_prime_ext "46515";
NC_043015.1	Gnomon	transcript	11921440	11921880	.	+	.	gene_id "LOC115222319"; ID "XM_029792503.1"; gene_name "LOC115222319"; transcript_id "XM_029792503.1";
NC_043015.1	Gnomon	CDS	11921440	11921877	.	+	0	gene_id "LOC115222319"; db_xref "GeneID:115222319"; gbkey "CDS"; gene "LOC115222319"; ID ""; gene_name "LOC115222319"; transcript_id "XM_029792503.1"; product "uncharacterized protein LOC115222319"; protein_id "XP_029648363.1"; exon_number "1";
NC_043015.1	Gnomon	exon	11921440	11921880	.	+	.	gene_id "LOC115222319"; db_xref "GeneID:115222319"; gbkey "mRNA"; gene "LOC115222319"; ID ""; gene_name "LOC115222319"; transcript_id "XM_029792503.1"; product "uncharacterized LOC115222319"; exon_number "1"; model_evidence "Supporting evidence includes similarity to: 3 Proteins";
NC_043015.1	Gnomon	start_codon	11921440	11921442	.	+	0	gene_id "LOC115222319"; db_xref "GeneID:115222319"; gbkey "CDS"; gene "LOC115222319"; ID ""; gene_name "LOC115222319"; transcript_id "XM_029792503.1"; product "uncharacterized protein LOC115222319"; protein_id "XP_029648363.1"; exon_number "1";
NC_043015.1	Gnomon	stop_codon	11921878	11921880	.	+	0	gene_id "LOC115222319"; db_xref "GeneID:115222319"; gbkey "CDS"; gene "LOC115222319"; ID ""; gene_name "LOC115222319"; transcript_id "XM_029792503.1"; product "uncharacterized protein LOC115222319"; protein_id "XP_029648363.1"; exon_number "1";
NC_043015.1	Gnomon	gene	12586539	12675698	.	+	.	gene_id "LOC115222320"; db_xref "GeneID:115222320"; gbkey "Gene"; gene "LOC115222320"; gene_biotype "protein_coding"; ID ""; gene_name "LOC115222320";
NC_043015.1	Gnomon~Covext	transcript	12586539	12675698	.	+	.	gene_id "LOC115222320"; ID "XM_036511420.1"; gene_name "LOC115222320"; transcript_id "Covext~XM_036511420.1";
NC_043015.1	Covext	exon	12586539	12586575	.	+	.	gene_id "LOC115222320"; db_xref "GeneID:115222320"; gbkey "mRNA"; gene "LOC115222320"; ID ""; gene_name "LOC115222320"; transcript_id "Covext~XM_036511420.1"; product "uncharacterized LOC115222320"; exon_number "1"; model_evidence "Supporting evidence includes similarity to: 99% coverage of the annotated genomic feature by RNAseq alignments, including 1 sample with support for all annotated introns";
NC_043015.1	Covext	exon	12592927	12593063	.	+	.	gene_id "LOC115222320"; db_xref "GeneID:115222320"; gbkey "mRNA"; gene "LOC115222320"; ID ""; gene_name "LOC115222320"; transcript_id "Covext~XM_036511420.1"; product "uncharacterized LOC115222320"; exon_number "2"; model_evidence "Supporting evidence includes similarity to: 99% coverage of the annotated genomic feature by RNAseq alignments, including 1 sample with support for all annotated introns";
NC_043015.1	Covext	exon	12594681	12594810	.	+	.	gene_id "LOC115222320"; db_xref "GeneID:115222320"; gbkey "mRNA"; gene "LOC115222320"; ID ""; gene_name "LOC115222320"; transcript_id "Covext~XM_036511420.1"; product "uncharacterized LOC115222320"; exon_number "3"; model_evidence "Supporting evidence includes similarity to: 99% coverage of the annotated genomic feature by RNAseq alignments, including 1 sample with support for all annotated introns";
NC_043015.1	Covext	exon	12596684	12596795	.	+	.	gene_id "LOC115222320"; db_xref "GeneID:115222320"; gbkey "mRNA"; gene "LOC115222320"; ID ""; gene_name "LOC115222320"; transcript_id "Covext~XM_036511420.1"; product "uncharacterized LOC115222320"; exon_number "4"; model_evidence "Supporting evidence includes similarity to: 99% coverage of the annotated genomic feature by RNAseq alignments, including 1 sample with support for all annotated introns";
NC_043015.1	Covext	exon	12602212	12602384	.	+	.	gene_id "LOC115222320"; db_xref "GeneID:115222320"; gbkey "mRNA"; gene "LOC115222320"; ID ""; gene_name "LOC115222320"; transcript_id "Covext~XM_036511420.1"; product "uncharacterized LOC115222320"; exon_number "5"; model_evidence "Supporting evidence includes similarity to: 99% coverage of the annotated genomic feature by RNAseq alignments, including 1 sample with support for all annotated introns";
NC_043015.1	Covext	exon	12603390	12603561	.	+	.	gene_id "LOC115222320"; db_xref "GeneID:115222320"; gbkey "mRNA"; gene "LOC115222320"; ID ""; gene_name "LOC115222320"; transcript_id "Covext~XM_036511420.1"; product "uncharacterized LOC115222320"; exon_number "6"; model_evidence "Supporting evidence includes similarity to: 99% coverage of the annotated genomic feature by RNAseq alignments, including 1 sample with support for all annotated introns";
NC_043015.1	Covext	exon	12603959	12604049	.	+	.	gene_id "LOC115222320"; db_xref "GeneID:115222320"; gbkey "mRNA"; gene "LOC115222320"; ID ""; gene_name "LOC115222320"; transcript_id "Covext~XM_036511420.1"; product "uncharacterized LOC115222320"; exon_number "7"; model_evidence "Supporting evidence includes similarity to: 99% coverage of the annotated genomic feature by RNAseq alignments, including 1 sample with support for all annotated introns";
NC_043015.1	Covext	exon	12604683	12604809	.	+	.	gene_id "LOC115222320"; db_xref "GeneID:115222320"; gbkey "mRNA"; gene "LOC115222320"; ID ""; gene_name "LOC115222320"; transcript_id "Covext~XM_036511420.1"; product "uncharacterized LOC115222320"; exon_number "8"; model_evidence "Supporting evidence includes similarity to: 99% coverage of the annotated genomic feature by RNAseq alignments, including 1 sample with support for all annotated introns";
NC_043015.1	Covext	exon	12609837	12609932	.	+	.	gene_id "LOC115222320"; db_xref "GeneID:115222320"; gbkey "mRNA"; gene "LOC115222320"; ID ""; gene_name "LOC115222320"; transcript_id "Covext~XM_036511420.1"; product "uncharacterized LOC115222320"; exon_number "9"; model_evidence "Supporting evidence includes similarity to: 99% coverage of the annotated genomic feature by RNAseq alignments, including 1 sample with support for all annotated introns";
NC_043015.1	Covext	exon	12613031	12613169	.	+	.	gene_id "LOC115222320"; db_xref "GeneID:115222320"; gbkey "mRNA"; gene "LOC115222320"; ID ""; gene_name "LOC115222320"; transcript_id "Covext~XM_036511420.1"; product "uncharacterized LOC115222320"; exon_number "10"; model_evidence "Supporting evidence includes similarity to: 99% coverage of the annotated genomic feature by RNAseq alignments, including 1 sample with support for all annotated introns";
NC_043015.1	Covext	exon	12614483	12614574	.	+	.	gene_id "LOC115222320"; db_xref "GeneID:115222320"; gbkey "mRNA"; gene "LOC115222320"; ID ""; gene_name "LOC115222320"; transcript_id "Covext~XM_036511420.1"; product "uncharacterized LOC115222320"; exon_number "11"; model_evidence "Supporting evidence includes similarity to: 99% coverage of the annotated genomic feature by RNAseq alignments, including 1 sample with support for all annotated introns";
NC_043015.1	Covext	exon	12618269	12618505	.	+	.	gene_id "LOC115222320"; db_xref "GeneID:115222320"; gbkey "mRNA"; gene "LOC115222320"; ID ""; gene_name "LOC115222320"; transcript_id "Covext~XM_036511420.1"; product "uncharacterized LOC115222320"; exon_number "12"; model_evidence "Supporting evidence includes similarity to: 99% coverage of the annotated genomic feature by RNAseq alignments, including 1 sample with support for all annotated introns";
NC_043015.1	Covext	exon	12619784	12619876	.	+	.	gene_id "LOC115222320"; db_xref "GeneID:115222320"; gbkey "mRNA"; gene "LOC115222320"; ID ""; gene_name "LOC115222320"; transcript_id "Covext~XM_036511420.1"; product "uncharacterized LOC115222320"; exon_number "13"; model_evidence "Supporting evidence includes similarity to: 99% coverage of the annotated genomic feature by RNAseq alignments, including 1 sample with support for all annotated introns";
NC_043015.1	Covext	exon	12620345	12620434	.	+	.	gene_id "LOC115222320"; db_xref "GeneID:115222320"; gbkey "mRNA"; gene "LOC115222320"; ID ""; gene_name "LOC115222320"; transcript_id "Covext~XM_036511420.1"; product "uncharacterized LOC115222320"; exon_number "14"; model_evidence "Supporting evidence includes similarity to: 99% coverage of the annotated genomic feature by RNAseq alignments, including 1 sample with support for all annotated introns";
NC_043015.1	Covext	exon	12624631	12624741	.	+	.	gene_id "LOC115222320"; db_xref "GeneID:115222320"; gbkey "mRNA"; gene "LOC115222320"; ID ""; gene_name "LOC115222320"; transcript_id "Covext~XM_036511420.1"; product "uncharacterized LOC115222320"; exon_number "15"; model_evidence "Supporting evidence includes similarity to: 99% coverage of the annotated genomic feature by RNAseq alignments, including 1 sample with support for all annotated introns";
NC_043015.1	Covext	exon	12626539	12626706	.	+	.	gene_id "LOC115222320"; db_xref "GeneID:115222320"; gbkey "mRNA"; gene "LOC115222320"; ID ""; gene_name "LOC115222320"; transcript_id "Covext~XM_036511420.1"; product "uncharacterized LOC115222320"; exon_number "16"; model_evidence "Supporting evidence includes similarity to: 99% coverage of the annotated genomic feature by RNAseq alignments, including 1 sample with support for all annotated introns";
NC_043015.1	Covext	exon	12628957	12629091	.	+	.	gene_id "LOC115222320"; db_xref "GeneID:115222320"; gbkey "mRNA"; gene "LOC115222320"; ID ""; gene_name "LOC115222320"; transcript_id "Covext~XM_036511420.1"; product "uncharacterized LOC115222320"; exon_number "17"; model_evidence "Supporting evidence includes similarity to: 99% coverage of the annotated genomic feature by RNAseq alignments, including 1 sample with support for all annotated introns";
NC_043015.1	Covext	exon	12632917	12633053	.	+	.	gene_id "LOC115222320"; db_xref "GeneID:115222320"; gbkey "mRNA"; gene "LOC115222320"; ID ""; gene_name "LOC115222320"; transcript_id "Covext~XM_036511420.1"; product "uncharacterized LOC115222320"; exon_number "18"; model_evidence "Supporting evidence includes similarity to: 99% coverage of the annotated genomic feature by RNAseq alignments, including 1 sample with support for all annotated introns";
NC_043015.1	Covext	exon	12633863	12633987	.	+	.	gene_id "LOC115222320"; db_xref "GeneID:115222320"; gbkey "mRNA"; gene "LOC115222320"; ID ""; gene_name "LOC115222320"; transcript_id "Covext~XM_036511420.1"; product "uncharacterized LOC115222320"; exon_number "19"; model_evidence "Supporting evidence includes similarity to: 99% coverage of the annotated genomic feature by RNAseq alignments, including 1 sample with support for all annotated introns";
NC_043015.1	Covext	exon	12637607	12637806	.	+	.	gene_id "LOC115222320"; db_xref "GeneID:115222320"; gbkey "mRNA"; gene "LOC115222320"; ID ""; gene_name "LOC115222320"; transcript_id "Covext~XM_036511420.1"; product "uncharacterized LOC115222320"; exon_number "20"; model_evidence "Supporting evidence includes similarity to: 99% coverage of the annotated genomic feature by RNAseq alignments, including 1 sample with support for all annotated introns";
NC_043015.1	Covext	exon	12640329	12640440	.	+	.	gene_id "LOC115222320"; db_xref "GeneID:115222320"; gbkey "mRNA"; gene "LOC115222320"; ID ""; gene_name "LOC115222320"; transcript_id "Covext~XM_036511420.1"; product "uncharacterized LOC115222320"; exon_number "21"; model_evidence "Supporting evidence includes similarity to: 99% coverage of the annotated genomic feature by RNAseq alignments, including 1 sample with support for all annotated introns";
NC_043015.1	Covext	exon	12641723	12641953	.	+	.	gene_id "LOC115222320"; db_xref "GeneID:115222320"; gbkey "mRNA"; gene "LOC115222320"; ID ""; gene_name "LOC115222320"; transcript_id "Covext~XM_036511420.1"; product "uncharacterized LOC115222320"; exon_number "22"; model_evidence "Supporting evidence includes similarity to: 99% coverage of the annotated genomic feature by RNAseq alignments, including 1 sample with support for all annotated introns";
NC_043015.1	Covext	exon	12644512	12644590	.	+	.	gene_id "LOC115222320"; db_xref "GeneID:115222320"; gbkey "mRNA"; gene "LOC115222320"; ID ""; gene_name "LOC115222320"; transcript_id "Covext~XM_036511420.1"; product "uncharacterized LOC115222320"; exon_number "23"; model_evidence "Supporting evidence includes similarity to: 99% coverage of the annotated genomic feature by RNAseq alignments, including 1 sample with support for all annotated introns";
NC_043015.1	Covext	exon	12649764	12649895	.	+	.	gene_id "LOC115222320"; db_xref "GeneID:115222320"; gbkey "mRNA"; gene "LOC115222320"; ID ""; gene_name "LOC115222320"; transcript_id "Covext~XM_036511420.1"; product "uncharacterized LOC115222320"; exon_number "24"; model_evidence "Supporting evidence includes similarity to: 99% coverage of the annotated genomic feature by RNAseq alignments, including 1 sample with support for all annotated introns";
NC_043015.1	Covext	exon	12652792	12652835	.	+	.	gene_id "LOC115222320"; db_xref "GeneID:115222320"; gbkey "mRNA"; gene "LOC115222320"; ID ""; gene_name "LOC115222320"; transcript_id "Covext~XM_036511420.1"; product "uncharacterized LOC115222320"; exon_number "25"; model_evidence "Supporting evidence includes similarity to: 99% coverage of the annotated genomic feature by RNAseq alignments, including 1 sample with support for all annotated introns";
NC_043015.1	Covext	exon	12653881	12653983	.	+	.	gene_id "LOC115222320"; db_xref "GeneID:115222320"; gbkey "mRNA"; gene "LOC115222320"; ID ""; gene_name "LOC115222320"; transcript_id "Covext~XM_036511420.1"; product "uncharacterized LOC115222320"; exon_number "26"; model_evidence "Supporting evidence includes similarity to: 99% coverage of the annotated genomic feature by RNAseq alignments, including 1 sample with support for all annotated introns";
NC_043015.1	Covext	exon	12655675	12657094	.	+	.	gene_id "LOC115222320"; db_xref "GeneID:115222320"; gbkey "mRNA"; gene "LOC115222320"; ID ""; gene_name "LOC115222320"; transcript_id "Covext~XM_036511420.1"; product "uncharacterized LOC115222320"; exon_number "27"; model_evidence "Supporting evidence includes similarity to: 99% coverage of the annotated genomic feature by RNAseq alignments, including 1 sample with support for all annotated introns";
NC_043015.1	Covext	exon	12658897	12658970	.	+	.	gene_id "LOC115222320"; db_xref "GeneID:115222320"; gbkey "mRNA"; gene "LOC115222320"; ID ""; gene_name "LOC115222320"; transcript_id "Covext~XM_036511420.1"; product "uncharacterized LOC115222320"; exon_number "28"; model_evidence "Supporting evidence includes similarity to: 99% coverage of the annotated genomic feature by RNAseq alignments, including 1 sample with support for all annotated introns";
NC_043015.1	Covext	exon	12663100	12663157	.	+	.	gene_id "LOC115222320"; db_xref "GeneID:115222320"; gbkey "mRNA"; gene "LOC115222320"; ID ""; gene_name "LOC115222320"; transcript_id "Covext~XM_036511420.1"; product "uncharacterized LOC115222320"; exon_number "29"; model_evidence "Supporting evidence includes similarity to: 99% coverage of the annotated genomic feature by RNAseq alignments, including 1 sample with support for all annotated introns";
NC_043015.1	Covext	exon	12670571	12670670	.	+	.	gene_id "LOC115222320"; db_xref "GeneID:115222320"; gbkey "mRNA"; gene "LOC115222320"; ID ""; gene_name "LOC115222320"; transcript_id "Covext~XM_036511420.1"; product "uncharacterized LOC115222320"; exon_number "30"; model_evidence "Supporting evidence includes similarity to: 99% coverage of the annotated genomic feature by RNAseq alignments, including 1 sample with support for all annotated introns";
NC_043015.1	Covext	exon	12675259	12675623	.	+	.	gene_id "LOC115222320"; db_xref "GeneID:115222320"; gbkey "mRNA"; gene "LOC115222320"; ID ""; gene_name "LOC115222320"; transcript_id "Covext~XM_036511420.1"; product "uncharacterized LOC115222320"; exon_number "31"; model_evidence "Supporting evidence includes similarity to: 99% coverage of the annotated genomic feature by RNAseq alignments, including 1 sample with support for all annotated introns";
NC_043015.1	Covext	exon	12675259	12675698	.	+	.	gene_id "LOC115222320"; db_xref "GeneID:115222320"; gbkey "mRNA"; gene "LOC115222320"; ID ""; gene_name "LOC115222320"; transcript_id "Covext~XM_036511420.1"; product "uncharacterized LOC115222320"; exon_number "31"; model_evidence "Supporting evidence includes similarity to: 99% coverage of the annotated genomic feature by RNAseq alignments, including 1 sample with support for all annotated introns"; three_prime_ext "75";
NC_043015.1	Gnomon	transcript	12586539	12675623	.	+	.	gene_id "LOC115222320"; ID "XM_036511420.1"; gene_name "LOC115222320"; transcript_id "XM_036511420.1";
NC_043015.1	Gnomon	CDS	12593028	12593063	.	+	0	gene_id "LOC115222320"; db_xref "GeneID:115222320"; gbkey "CDS"; gene "LOC115222320"; ID ""; gene_name "LOC115222320"; transcript_id "XM_036511420.1"; product "uncharacterized protein LOC115222320"; protein_id "XP_036367313.1"; exon_number "2";
NC_043015.1	Gnomon	CDS	12594681	12594810	.	+	0	gene_id "LOC115222320"; db_xref "GeneID:115222320"; gbkey "CDS"; gene "LOC115222320"; ID ""; gene_name "LOC115222320"; transcript_id "XM_036511420.1"; product "uncharacterized protein LOC115222320"; protein_id "XP_036367313.1"; exon_number "3";
NC_043015.1	Gnomon	CDS	12596684	12596795	.	+	2	gene_id "LOC115222320"; db_xref "GeneID:115222320"; gbkey "CDS"; gene "LOC115222320"; ID ""; gene_name "LOC115222320"; transcript_id "XM_036511420.1"; product "uncharacterized protein LOC115222320"; protein_id "XP_036367313.1"; exon_number "4";
NC_043015.1	Gnomon	CDS	12602212	12602384	.	+	1	gene_id "LOC115222320"; db_xref "GeneID:115222320"; gbkey "CDS"; gene "LOC115222320"; ID ""; gene_name "LOC115222320"; transcript_id "XM_036511420.1"; product "uncharacterized protein LOC115222320"; protein_id "XP_036367313.1"; exon_number "5";
NC_043015.1	Gnomon	CDS	12603390	12603561	.	+	2	gene_id "LOC115222320"; db_xref "GeneID:115222320"; gbkey "CDS"; gene "LOC115222320"; ID ""; gene_name "LOC115222320"; transcript_id "XM_036511420.1"; product "uncharacterized protein LOC115222320"; protein_id "XP_036367313.1"; exon_number "6";
NC_043015.1	Gnomon	CDS	12603959	12604049	.	+	1	gene_id "LOC115222320"; db_xref "GeneID:115222320"; gbkey "CDS"; gene "LOC115222320"; ID ""; gene_name "LOC115222320"; transcript_id "XM_036511420.1"; product "uncharacterized protein LOC115222320"; protein_id "XP_036367313.1"; exon_number "7";
NC_043015.1	Gnomon	CDS	12604683	12604809	.	+	0	gene_id "LOC115222320"; db_xref "GeneID:115222320"; gbkey "CDS"; gene "LOC115222320"; ID ""; gene_name "LOC115222320"; transcript_id "XM_036511420.1"; product "uncharacterized protein LOC115222320"; protein_id "XP_036367313.1"; exon_number "8";
NC_043015.1	Gnomon	CDS	12609837	12609932	.	+	2	gene_id "LOC115222320"; db_xref "GeneID:115222320"; gbkey "CDS"; gene "LOC115222320"; ID ""; gene_name "LOC115222320"; transcript_id "XM_036511420.1"; product "uncharacterized protein LOC115222320"; protein_id "XP_036367313.1"; exon_number "9";
NC_043015.1	Gnomon	CDS	12613031	12613169	.	+	2	gene_id "LOC115222320"; db_xref "GeneID:115222320"; gbkey "CDS"; gene "LOC115222320"; ID ""; gene_name "LOC115222320"; transcript_id "XM_036511420.1"; product "uncharacterized protein LOC115222320"; protein_id "XP_036367313.1"; exon_number "10";
NC_043015.1	Gnomon	CDS	12614483	12614574	.	+	1	gene_id "LOC115222320"; db_xref "GeneID:115222320"; gbkey "CDS"; gene "LOC115222320"; ID ""; gene_name "LOC115222320"; transcript_id "XM_036511420.1"; product "uncharacterized protein LOC115222320"; protein_id "XP_036367313.1"; exon_number "11";
NC_043015.1	Gnomon	CDS	12618269	12618505	.	+	2	gene_id "LOC115222320"; db_xref "GeneID:115222320"; gbkey "CDS"; gene "LOC115222320"; ID ""; gene_name "LOC115222320"; transcript_id "XM_036511420.1"; product "uncharacterized protein LOC115222320"; protein_id "XP_036367313.1"; exon_number "12";
NC_043015.1	Gnomon	CDS	12619784	12619876	.	+	2	gene_id "LOC115222320"; db_xref "GeneID:115222320"; gbkey "CDS"; gene "LOC115222320"; ID ""; gene_name "LOC115222320"; transcript_id "XM_036511420.1"; product "uncharacterized protein LOC115222320"; protein_id "XP_036367313.1"; exon_number "13";
NC_043015.1	Gnomon	CDS	12620345	12620434	.	+	2	gene_id "LOC115222320"; db_xref "GeneID:115222320"; gbkey "CDS"; gene "LOC115222320"; ID ""; gene_name "LOC115222320"; transcript_id "XM_036511420.1"; product "uncharacterized protein LOC115222320"; protein_id "XP_036367313.1"; exon_number "14";
NC_043015.1	Gnomon	CDS	12624631	12624741	.	+	2	gene_id "LOC115222320"; db_xref "GeneID:115222320"; gbkey "CDS"; gene "LOC115222320"; ID ""; gene_name "LOC115222320"; transcript_id "XM_036511420.1"; product "uncharacterized protein LOC115222320"; protein_id "XP_036367313.1"; exon_number "15";
NC_043015.1	Gnomon	CDS	12626539	12626706	.	+	2	gene_id "LOC115222320"; db_xref "GeneID:115222320"; gbkey "CDS"; gene "LOC115222320"; ID ""; gene_name "LOC115222320"; transcript_id "XM_036511420.1"; product "uncharacterized protein LOC115222320"; protein_id "XP_036367313.1"; exon_number "16";
NC_043015.1	Gnomon	CDS	12628957	12629091	.	+	2	gene_id "LOC115222320"; db_xref "GeneID:115222320"; gbkey "CDS"; gene "LOC115222320"; ID ""; gene_name "LOC115222320"; transcript_id "XM_036511420.1"; product "uncharacterized protein LOC115222320"; protein_id "XP_036367313.1"; exon_number "17";
NC_043015.1	Gnomon	CDS	12632917	12633053	.	+	2	gene_id "LOC115222320"; db_xref "GeneID:115222320"; gbkey "CDS"; gene "LOC115222320"; ID ""; gene_name "LOC115222320"; transcript_id "XM_036511420.1"; product "uncharacterized protein LOC115222320"; protein_id "XP_036367313.1"; exon_number "18";
NC_043015.1	Gnomon	CDS	12633863	12633987	.	+	0	gene_id "LOC115222320"; db_xref "GeneID:115222320"; gbkey "CDS"; gene "LOC115222320"; ID ""; gene_name "LOC115222320"; transcript_id "XM_036511420.1"; product "uncharacterized protein LOC115222320"; protein_id "XP_036367313.1"; exon_number "19";
NC_043015.1	Gnomon	CDS	12637607	12637806	.	+	1	gene_id "LOC115222320"; db_xref "GeneID:115222320"; gbkey "CDS"; gene "LOC115222320"; ID ""; gene_name "LOC115222320"; transcript_id "XM_036511420.1"; product "uncharacterized protein LOC115222320"; protein_id "XP_036367313.1"; exon_number "20";
NC_043015.1	Gnomon	CDS	12640329	12640440	.	+	2	gene_id "LOC115222320"; db_xref "GeneID:115222320"; gbkey "CDS"; gene "LOC115222320"; ID ""; gene_name "LOC115222320"; transcript_id "XM_036511420.1"; product "uncharacterized protein LOC115222320"; protein_id "XP_036367313.1"; exon_number "21";
NC_043015.1	Gnomon	CDS	12641723	12641953	.	+	1	gene_id "LOC115222320"; db_xref "GeneID:115222320"; gbkey "CDS"; gene "LOC115222320"; ID ""; gene_name "LOC115222320"; transcript_id "XM_036511420.1"; product "uncharacterized protein LOC115222320"; protein_id "XP_036367313.1"; exon_number "22";
NC_043015.1	Gnomon	CDS	12644512	12644590	.	+	1	gene_id "LOC115222320"; db_xref "GeneID:115222320"; gbkey "CDS"; gene "LOC115222320"; ID ""; gene_name "LOC115222320"; transcript_id "XM_036511420.1"; product "uncharacterized protein LOC115222320"; protein_id "XP_036367313.1"; exon_number "23";
NC_043015.1	Gnomon	CDS	12649764	12649895	.	+	0	gene_id "LOC115222320"; db_xref "GeneID:115222320"; gbkey "CDS"; gene "LOC115222320"; ID ""; gene_name "LOC115222320"; transcript_id "XM_036511420.1"; product "uncharacterized protein LOC115222320"; protein_id "XP_036367313.1"; exon_number "24";
NC_043015.1	Gnomon	CDS	12652792	12652835	.	+	0	gene_id "LOC115222320"; db_xref "GeneID:115222320"; gbkey "CDS"; gene "LOC115222320"; ID ""; gene_name "LOC115222320"; transcript_id "XM_036511420.1"; product "uncharacterized protein LOC115222320"; protein_id "XP_036367313.1"; exon_number "25";
NC_043015.1	Gnomon	CDS	12653881	12653983	.	+	1	gene_id "LOC115222320"; db_xref "GeneID:115222320"; gbkey "CDS"; gene "LOC115222320"; ID ""; gene_name "LOC115222320"; transcript_id "XM_036511420.1"; product "uncharacterized protein LOC115222320"; protein_id "XP_036367313.1"; exon_number "26";
NC_043015.1	Gnomon	CDS	12655675	12657094	.	+	0	gene_id "LOC115222320"; db_xref "GeneID:115222320"; gbkey "CDS"; gene "LOC115222320"; ID ""; gene_name "LOC115222320"; transcript_id "XM_036511420.1"; product "uncharacterized protein LOC115222320"; protein_id "XP_036367313.1"; exon_number "27";
NC_043015.1	Gnomon	CDS	12658897	12658970	.	+	2	gene_id "LOC115222320"; db_xref "GeneID:115222320"; gbkey "CDS"; gene "LOC115222320"; ID ""; gene_name "LOC115222320"; transcript_id "XM_036511420.1"; product "uncharacterized protein LOC115222320"; protein_id "XP_036367313.1"; exon_number "28";
NC_043015.1	Gnomon	CDS	12663100	12663157	.	+	0	gene_id "LOC115222320"; db_xref "GeneID:115222320"; gbkey "CDS"; gene "LOC115222320"; ID ""; gene_name "LOC115222320"; transcript_id "XM_036511420.1"; product "uncharacterized protein LOC115222320"; protein_id "XP_036367313.1"; exon_number "29";
NC_043015.1	Gnomon	CDS	12670571	12670670	.	+	2	gene_id "LOC115222320"; db_xref "GeneID:115222320"; gbkey "CDS"; gene "LOC115222320"; ID ""; gene_name "LOC115222320"; transcript_id "XM_036511420.1"; product "uncharacterized protein LOC115222320"; protein_id "XP_036367313.1"; exon_number "30";
NC_043015.1	Gnomon	CDS	12675259	12675301	.	+	1	gene_id "LOC115222320"; db_xref "GeneID:115222320"; gbkey "CDS"; gene "LOC115222320"; ID ""; gene_name "LOC115222320"; transcript_id "XM_036511420.1"; product "uncharacterized protein LOC115222320"; protein_id "XP_036367313.1"; exon_number "31";
NC_043015.1	Gnomon	exon	12586539	12586575	.	+	.	gene_id "LOC115222320"; db_xref "GeneID:115222320"; gbkey "mRNA"; gene "LOC115222320"; ID ""; gene_name "LOC115222320"; transcript_id "XM_036511420.1"; product "uncharacterized LOC115222320"; exon_number "1"; model_evidence "Supporting evidence includes similarity to: 99% coverage of the annotated genomic feature by RNAseq alignments, including 1 sample with support for all annotated introns";
NC_043015.1	Gnomon	exon	12592927	12593063	.	+	.	gene_id "LOC115222320"; db_xref "GeneID:115222320"; gbkey "mRNA"; gene "LOC115222320"; ID ""; gene_name "LOC115222320"; transcript_id "XM_036511420.1"; product "uncharacterized LOC115222320"; exon_number "2"; model_evidence "Supporting evidence includes similarity to: 99% coverage of the annotated genomic feature by RNAseq alignments, including 1 sample with support for all annotated introns";
NC_043015.1	Gnomon	exon	12594681	12594810	.	+	.	gene_id "LOC115222320"; db_xref "GeneID:115222320"; gbkey "mRNA"; gene "LOC115222320"; ID ""; gene_name "LOC115222320"; transcript_id "XM_036511420.1"; product "uncharacterized LOC115222320"; exon_number "3"; model_evidence "Supporting evidence includes similarity to: 99% coverage of the annotated genomic feature by RNAseq alignments, including 1 sample with support for all annotated introns";
NC_043015.1	Gnomon	exon	12596684	12596795	.	+	.	gene_id "LOC115222320"; db_xref "GeneID:115222320"; gbkey "mRNA"; gene "LOC115222320"; ID ""; gene_name "LOC115222320"; transcript_id "XM_036511420.1"; product "uncharacterized LOC115222320"; exon_number "4"; model_evidence "Supporting evidence includes similarity to: 99% coverage of the annotated genomic feature by RNAseq alignments, including 1 sample with support for all annotated introns";
NC_043015.1	Gnomon	exon	12602212	12602384	.	+	.	gene_id "LOC115222320"; db_xref "GeneID:115222320"; gbkey "mRNA"; gene "LOC115222320"; ID ""; gene_name "LOC115222320"; transcript_id "XM_036511420.1"; product "uncharacterized LOC115222320"; exon_number "5"; model_evidence "Supporting evidence includes similarity to: 99% coverage of the annotated genomic feature by RNAseq alignments, including 1 sample with support for all annotated introns";
NC_043015.1	Gnomon	exon	12603390	12603561	.	+	.	gene_id "LOC115222320"; db_xref "GeneID:115222320"; gbkey "mRNA"; gene "LOC115222320"; ID ""; gene_name "LOC115222320"; transcript_id "XM_036511420.1"; product "uncharacterized LOC115222320"; exon_number "6"; model_evidence "Supporting evidence includes similarity to: 99% coverage of the annotated genomic feature by RNAseq alignments, including 1 sample with support for all annotated introns";
NC_043015.1	Gnomon	exon	12603959	12604049	.	+	.	gene_id "LOC115222320"; db_xref "GeneID:115222320"; gbkey "mRNA"; gene "LOC115222320"; ID ""; gene_name "LOC115222320"; transcript_id "XM_036511420.1"; product "uncharacterized LOC115222320"; exon_number "7"; model_evidence "Supporting evidence includes similarity to: 99% coverage of the annotated genomic feature by RNAseq alignments, including 1 sample with support for all annotated introns";
NC_043015.1	Gnomon	exon	12604683	12604809	.	+	.	gene_id "LOC115222320"; db_xref "GeneID:115222320"; gbkey "mRNA"; gene "LOC115222320"; ID ""; gene_name "LOC115222320"; transcript_id "XM_036511420.1"; product "uncharacterized LOC115222320"; exon_number "8"; model_evidence "Supporting evidence includes similarity to: 99% coverage of the annotated genomic feature by RNAseq alignments, including 1 sample with support for all annotated introns";
NC_043015.1	Gnomon	exon	12609837	12609932	.	+	.	gene_id "LOC115222320"; db_xref "GeneID:115222320"; gbkey "mRNA"; gene "LOC115222320"; ID ""; gene_name "LOC115222320"; transcript_id "XM_036511420.1"; product "uncharacterized LOC115222320"; exon_number "9"; model_evidence "Supporting evidence includes similarity to: 99% coverage of the annotated genomic feature by RNAseq alignments, including 1 sample with support for all annotated introns";
NC_043015.1	Gnomon	exon	12613031	12613169	.	+	.	gene_id "LOC115222320"; db_xref "GeneID:115222320"; gbkey "mRNA"; gene "LOC115222320"; ID ""; gene_name "LOC115222320"; transcript_id "XM_036511420.1"; product "uncharacterized LOC115222320"; exon_number "10"; model_evidence "Supporting evidence includes similarity to: 99% coverage of the annotated genomic feature by RNAseq alignments, including 1 sample with support for all annotated introns";
NC_043015.1	Gnomon	exon	12614483	12614574	.	+	.	gene_id "LOC115222320"; db_xref "GeneID:115222320"; gbkey "mRNA"; gene "LOC115222320"; ID ""; gene_name "LOC115222320"; transcript_id "XM_036511420.1"; product "uncharacterized LOC115222320"; exon_number "11"; model_evidence "Supporting evidence includes similarity to: 99% coverage of the annotated genomic feature by RNAseq alignments, including 1 sample with support for all annotated introns";
NC_043015.1	Gnomon	exon	12618269	12618505	.	+	.	gene_id "LOC115222320"; db_xref "GeneID:115222320"; gbkey "mRNA"; gene "LOC115222320"; ID ""; gene_name "LOC115222320"; transcript_id "XM_036511420.1"; product "uncharacterized LOC115222320"; exon_number "12"; model_evidence "Supporting evidence includes similarity to: 99% coverage of the annotated genomic feature by RNAseq alignments, including 1 sample with support for all annotated introns";
NC_043015.1	Gnomon	exon	12619784	12619876	.	+	.	gene_id "LOC115222320"; db_xref "GeneID:115222320"; gbkey "mRNA"; gene "LOC115222320"; ID ""; gene_name "LOC115222320"; transcript_id "XM_036511420.1"; product "uncharacterized LOC115222320"; exon_number "13"; model_evidence "Supporting evidence includes similarity to: 99% coverage of the annotated genomic feature by RNAseq alignments, including 1 sample with support for all annotated introns";
NC_043015.1	Gnomon	exon	12620345	12620434	.	+	.	gene_id "LOC115222320"; db_xref "GeneID:115222320"; gbkey "mRNA"; gene "LOC115222320"; ID ""; gene_name "LOC115222320"; transcript_id "XM_036511420.1"; product "uncharacterized LOC115222320"; exon_number "14"; model_evidence "Supporting evidence includes similarity to: 99% coverage of the annotated genomic feature by RNAseq alignments, including 1 sample with support for all annotated introns";
NC_043015.1	Gnomon	exon	12624631	12624741	.	+	.	gene_id "LOC115222320"; db_xref "GeneID:115222320"; gbkey "mRNA"; gene "LOC115222320"; ID ""; gene_name "LOC115222320"; transcript_id "XM_036511420.1"; product "uncharacterized LOC115222320"; exon_number "15"; model_evidence "Supporting evidence includes similarity to: 99% coverage of the annotated genomic feature by RNAseq alignments, including 1 sample with support for all annotated introns";
NC_043015.1	Gnomon	exon	12626539	12626706	.	+	.	gene_id "LOC115222320"; db_xref "GeneID:115222320"; gbkey "mRNA"; gene "LOC115222320"; ID ""; gene_name "LOC115222320"; transcript_id "XM_036511420.1"; product "uncharacterized LOC115222320"; exon_number "16"; model_evidence "Supporting evidence includes similarity to: 99% coverage of the annotated genomic feature by RNAseq alignments, including 1 sample with support for all annotated introns";
NC_043015.1	Gnomon	exon	12628957	12629091	.	+	.	gene_id "LOC115222320"; db_xref "GeneID:115222320"; gbkey "mRNA"; gene "LOC115222320"; ID ""; gene_name "LOC115222320"; transcript_id "XM_036511420.1"; product "uncharacterized LOC115222320"; exon_number "17"; model_evidence "Supporting evidence includes similarity to: 99% coverage of the annotated genomic feature by RNAseq alignments, including 1 sample with support for all annotated introns";
NC_043015.1	Gnomon	exon	12632917	12633053	.	+	.	gene_id "LOC115222320"; db_xref "GeneID:115222320"; gbkey "mRNA"; gene "LOC115222320"; ID ""; gene_name "LOC115222320"; transcript_id "XM_036511420.1"; product "uncharacterized LOC115222320"; exon_number "18"; model_evidence "Supporting evidence includes similarity to: 99% coverage of the annotated genomic feature by RNAseq alignments, including 1 sample with support for all annotated introns";
NC_043015.1	Gnomon	exon	12633863	12633987	.	+	.	gene_id "LOC115222320"; db_xref "GeneID:115222320"; gbkey "mRNA"; gene "LOC115222320"; ID ""; gene_name "LOC115222320"; transcript_id "XM_036511420.1"; product "uncharacterized LOC115222320"; exon_number "19"; model_evidence "Supporting evidence includes similarity to: 99% coverage of the annotated genomic feature by RNAseq alignments, including 1 sample with support for all annotated introns";
NC_043015.1	Gnomon	exon	12637607	12637806	.	+	.	gene_id "LOC115222320"; db_xref "GeneID:115222320"; gbkey "mRNA"; gene "LOC115222320"; ID ""; gene_name "LOC115222320"; transcript_id "XM_036511420.1"; product "uncharacterized LOC115222320"; exon_number "20"; model_evidence "Supporting evidence includes similarity to: 99% coverage of the annotated genomic feature by RNAseq alignments, including 1 sample with support for all annotated introns";
NC_043015.1	Gnomon	exon	12640329	12640440	.	+	.	gene_id "LOC115222320"; db_xref "GeneID:115222320"; gbkey "mRNA"; gene "LOC115222320"; ID ""; gene_name "LOC115222320"; transcript_id "XM_036511420.1"; product "uncharacterized LOC115222320"; exon_number "21"; model_evidence "Supporting evidence includes similarity to: 99% coverage of the annotated genomic feature by RNAseq alignments, including 1 sample with support for all annotated introns";
NC_043015.1	Gnomon	exon	12641723	12641953	.	+	.	gene_id "LOC115222320"; db_xref "GeneID:115222320"; gbkey "mRNA"; gene "LOC115222320"; ID ""; gene_name "LOC115222320"; transcript_id "XM_036511420.1"; product "uncharacterized LOC115222320"; exon_number "22"; model_evidence "Supporting evidence includes similarity to: 99% coverage of the annotated genomic feature by RNAseq alignments, including 1 sample with support for all annotated introns";
NC_043015.1	Gnomon	exon	12644512	12644590	.	+	.	gene_id "LOC115222320"; db_xref "GeneID:115222320"; gbkey "mRNA"; gene "LOC115222320"; ID ""; gene_name "LOC115222320"; transcript_id "XM_036511420.1"; product "uncharacterized LOC115222320"; exon_number "23"; model_evidence "Supporting evidence includes similarity to: 99% coverage of the annotated genomic feature by RNAseq alignments, including 1 sample with support for all annotated introns";
NC_043015.1	Gnomon	exon	12649764	12649895	.	+	.	gene_id "LOC115222320"; db_xref "GeneID:115222320"; gbkey "mRNA"; gene "LOC115222320"; ID ""; gene_name "LOC115222320"; transcript_id "XM_036511420.1"; product "uncharacterized LOC115222320"; exon_number "24"; model_evidence "Supporting evidence includes similarity to: 99% coverage of the annotated genomic feature by RNAseq alignments, including 1 sample with support for all annotated introns";
NC_043015.1	Gnomon	exon	12652792	12652835	.	+	.	gene_id "LOC115222320"; db_xref "GeneID:115222320"; gbkey "mRNA"; gene "LOC115222320"; ID ""; gene_name "LOC115222320"; transcript_id "XM_036511420.1"; product "uncharacterized LOC115222320"; exon_number "25"; model_evidence "Supporting evidence includes similarity to: 99% coverage of the annotated genomic feature by RNAseq alignments, including 1 sample with support for all annotated introns";
NC_043015.1	Gnomon	exon	12653881	12653983	.	+	.	gene_id "LOC115222320"; db_xref "GeneID:115222320"; gbkey "mRNA"; gene "LOC115222320"; ID ""; gene_name "LOC115222320"; transcript_id "XM_036511420.1"; product "uncharacterized LOC115222320"; exon_number "26"; model_evidence "Supporting evidence includes similarity to: 99% coverage of the annotated genomic feature by RNAseq alignments, including 1 sample with support for all annotated introns";
NC_043015.1	Gnomon	exon	12655675	12657094	.	+	.	gene_id "LOC115222320"; db_xref "GeneID:115222320"; gbkey "mRNA"; gene "LOC115222320"; ID ""; gene_name "LOC115222320"; transcript_id "XM_036511420.1"; product "uncharacterized LOC115222320"; exon_number "27"; model_evidence "Supporting evidence includes similarity to: 99% coverage of the annotated genomic feature by RNAseq alignments, including 1 sample with support for all annotated introns";
NC_043015.1	Gnomon	exon	12658897	12658970	.	+	.	gene_id "LOC115222320"; db_xref "GeneID:115222320"; gbkey "mRNA"; gene "LOC115222320"; ID ""; gene_name "LOC115222320"; transcript_id "XM_036511420.1"; product "uncharacterized LOC115222320"; exon_number "28"; model_evidence "Supporting evidence includes similarity to: 99% coverage of the annotated genomic feature by RNAseq alignments, including 1 sample with support for all annotated introns";
NC_043015.1	Gnomon	exon	12663100	12663157	.	+	.	gene_id "LOC115222320"; db_xref "GeneID:115222320"; gbkey "mRNA"; gene "LOC115222320"; ID ""; gene_name "LOC115222320"; transcript_id "XM_036511420.1"; product "uncharacterized LOC115222320"; exon_number "29"; model_evidence "Supporting evidence includes similarity to: 99% coverage of the annotated genomic feature by RNAseq alignments, including 1 sample with support for all annotated introns";
NC_043015.1	Gnomon	exon	12670571	12670670	.	+	.	gene_id "LOC115222320"; db_xref "GeneID:115222320"; gbkey "mRNA"; gene "LOC115222320"; ID ""; gene_name "LOC115222320"; transcript_id "XM_036511420.1"; product "uncharacterized LOC115222320"; exon_number "30"; model_evidence "Supporting evidence includes similarity to: 99% coverage of the annotated genomic feature by RNAseq alignments, including 1 sample with support for all annotated introns";
NC_043015.1	Gnomon	exon	12675259	12675623	.	+	.	gene_id "LOC115222320"; db_xref "GeneID:115222320"; gbkey "mRNA"; gene "LOC115222320"; ID ""; gene_name "LOC115222320"; transcript_id "XM_036511420.1"; product "uncharacterized LOC115222320"; exon_number "31"; model_evidence "Supporting evidence includes similarity to: 99% coverage of the annotated genomic feature by RNAseq alignments, including 1 sample with support for all annotated introns";
NC_043015.1	Gnomon	start_codon	12593028	12593030	.	+	0	gene_id "LOC115222320"; db_xref "GeneID:115222320"; gbkey "CDS"; gene "LOC115222320"; ID ""; gene_name "LOC115222320"; transcript_id "XM_036511420.1"; product "uncharacterized protein LOC115222320"; protein_id "XP_036367313.1"; exon_number "2";
NC_043015.1	Gnomon	stop_codon	12675302	12675304	.	+	0	gene_id "LOC115222320"; db_xref "GeneID:115222320"; gbkey "CDS"; gene "LOC115222320"; ID ""; gene_name "LOC115222320"; transcript_id "XM_036511420.1"; product "uncharacterized protein LOC115222320"; protein_id "XP_036367313.1"; exon_number "31";
NC_043015.1	Gnomon	gene	13003776	13004267	.	-	.	gene_id "LOC115222321"; db_xref "GeneID:115222321"; gbkey "Gene"; gene "LOC115222321"; gene_biotype "protein_coding"; ID ""; gene_name "LOC115222321";
NC_043015.1	Gnomon	transcript	13003776	13004267	.	-	.	gene_id "LOC115222321"; ID "XM_029792505.1"; gene_name "LOC115222321"; transcript_id "XM_029792505.1";
NC_043015.1	Gnomon	CDS	13003779	13004267	.	-	0	gene_id "LOC115222321"; db_xref "GeneID:115222321"; gbkey "CDS"; gene "LOC115222321"; ID ""; gene_name "LOC115222321"; transcript_id "XM_029792505.1"; product "uncharacterized protein LOC115222321"; protein_id "XP_029648365.1"; exon_number "1";
NC_043015.1	Gnomon	exon	13003776	13004267	.	-	.	gene_id "LOC115222321"; db_xref "GeneID:115222321"; gbkey "mRNA"; gene "LOC115222321"; ID ""; gene_name "LOC115222321"; transcript_id "XM_029792505.1"; product "uncharacterized LOC115222321"; exon_number "1"; model_evidence "Supporting evidence includes similarity to: 1 Protein";
NC_043015.1	Gnomon	start_codon	13004265	13004267	.	-	0	gene_id "LOC115222321"; db_xref "GeneID:115222321"; gbkey "CDS"; gene "LOC115222321"; ID ""; gene_name "LOC115222321"; transcript_id "XM_029792505.1"; product "uncharacterized protein LOC115222321"; protein_id "XP_029648365.1"; exon_number "1";
NC_043015.1	Gnomon	stop_codon	13003776	13003778	.	-	0	gene_id "LOC115222321"; db_xref "GeneID:115222321"; gbkey "CDS"; gene "LOC115222321"; ID ""; gene_name "LOC115222321"; transcript_id "XM_029792505.1"; product "uncharacterized protein LOC115222321"; protein_id "XP_029648365.1"; exon_number "1";
NC_043015.1	Gnomon	gene	34270516	34342153	.	+	.	gene_id "LOC115222322"; db_xref "GeneID:115222322"; gbkey "Gene"; gene "LOC115222322"; gene_biotype "protein_coding"; ID ""; gene_name "LOC115222322";
NC_043015.1	PBRI	transcript	34270637	34342153	.	+	.	gene_id "LOC115222322"; ID ""; gene_name "LOC115222322"; transcript_id "G49853.7"; uniq_trans_id "G49853.7";
NC_043015.1	PBRI	exon	34270637	34270696	.	+	.	gene_id "LOC115222322"; ID ""; gene_name "LOC115222322"; transcript_id "G49853.7"; exon_number "1"; uniq_trans_id "G49853.7";
NC_043015.1	PBRI	exon	34307499	34307790	.	+	.	gene_id "LOC115222322"; ID ""; gene_name "LOC115222322"; transcript_id "G49853.7"; exon_number "2"; uniq_trans_id "G49853.7";
NC_043015.1	PBRI	exon	34314791	34314980	.	+	.	gene_id "LOC115222322"; ID ""; gene_name "LOC115222322"; transcript_id "G49853.7"; exon_number "3"; uniq_trans_id "G49853.7";
NC_043015.1	PBRI	exon	34319939	34320061	.	+	.	gene_id "LOC115222322"; ID ""; gene_name "LOC115222322"; transcript_id "G49853.7"; exon_number "4"; uniq_trans_id "G49853.7";
NC_043015.1	PBRI	exon	34322720	34322825	.	+	.	gene_id "LOC115222322"; ID ""; gene_name "LOC115222322"; transcript_id "G49853.7"; exon_number "5"; uniq_trans_id "G49853.7";
NC_043015.1	PBRI	exon	34324995	34325147	.	+	.	gene_id "LOC115222322"; ID ""; gene_name "LOC115222322"; transcript_id "G49853.7"; exon_number "6"; uniq_trans_id "G49853.7";
NC_043015.1	PBRI	exon	34326242	34326422	.	+	.	gene_id "LOC115222322"; ID ""; gene_name "LOC115222322"; transcript_id "G49853.7"; exon_number "7"; uniq_trans_id "G49853.7";
NC_043015.1	PBRI	exon	34328746	34328789	.	+	.	gene_id "LOC115222322"; ID ""; gene_name "LOC115222322"; transcript_id "G49853.7"; exon_number "8"; uniq_trans_id "G49853.7";
NC_043015.1	PBRI	exon	34331925	34332100	.	+	.	gene_id "LOC115222322"; ID ""; gene_name "LOC115222322"; transcript_id "G49853.7"; exon_number "9"; uniq_trans_id "G49853.7";
NC_043015.1	PBRI	exon	34338376	34342153	.	+	.	gene_id "LOC115222322"; ID ""; gene_name "LOC115222322"; transcript_id "G49853.7"; exon_number "10"; uniq_trans_id "G49853.7";
NC_043015.1	PBRI	transcript	34270637	34342153	.	+	.	gene_id "LOC115222322"; ID ""; gene_name "LOC115222322"; transcript_id "G49853.8"; uniq_trans_id "G49853.8";
NC_043015.1	PBRI	exon	34270637	34270696	.	+	.	gene_id "LOC115222322"; ID ""; gene_name "LOC115222322"; transcript_id "G49853.8"; exon_number "1"; uniq_trans_id "G49853.8";
NC_043015.1	PBRI	exon	34307499	34307790	.	+	.	gene_id "LOC115222322"; ID ""; gene_name "LOC115222322"; transcript_id "G49853.8"; exon_number "2"; uniq_trans_id "G49853.8";
NC_043015.1	PBRI	exon	34314791	34314980	.	+	.	gene_id "LOC115222322"; ID ""; gene_name "LOC115222322"; transcript_id "G49853.8"; exon_number "3"; uniq_trans_id "G49853.8";
NC_043015.1	PBRI	exon	34319939	34320061	.	+	.	gene_id "LOC115222322"; ID ""; gene_name "LOC115222322"; transcript_id "G49853.8"; exon_number "4"; uniq_trans_id "G49853.8";
NC_043015.1	PBRI	exon	34322720	34322825	.	+	.	gene_id "LOC115222322"; ID ""; gene_name "LOC115222322"; transcript_id "G49853.8"; exon_number "5"; uniq_trans_id "G49853.8";
NC_043015.1	PBRI	exon	34324995	34325147	.	+	.	gene_id "LOC115222322"; ID ""; gene_name "LOC115222322"; transcript_id "G49853.8"; exon_number "6"; uniq_trans_id "G49853.8";
NC_043015.1	PBRI	exon	34326242	34326422	.	+	.	gene_id "LOC115222322"; ID ""; gene_name "LOC115222322"; transcript_id "G49853.8"; exon_number "7"; uniq_trans_id "G49853.8";
NC_043015.1	PBRI	exon	34338376	34342153	.	+	.	gene_id "LOC115222322"; ID ""; gene_name "LOC115222322"; transcript_id "G49853.8"; exon_number "8"; uniq_trans_id "G49853.8";
NC_043015.1	Gnomon	transcript	34270517	34332194	.	+	.	gene_id "LOC115222322"; ID "XM_029792506.2"; gene_name "LOC115222322"; transcript_id "XM_029792506.2";
NC_043015.1	Gnomon	CDS	34307505	34307790	.	+	0	gene_id "LOC115222322"; db_xref "GeneID:115222322"; gbkey "CDS"; gene "LOC115222322"; ID ""; gene_name "LOC115222322"; transcript_id "XM_029792506.2"; product "popeye domain-containing protein 3-like isoform X1"; protein_id "XP_029648366.1"; exon_number "2";
NC_043015.1	Gnomon	CDS	34314791	34314980	.	+	2	gene_id "LOC115222322"; db_xref "GeneID:115222322"; gbkey "CDS"; gene "LOC115222322"; ID ""; gene_name "LOC115222322"; transcript_id "XM_029792506.2"; product "popeye domain-containing protein 3-like isoform X1"; protein_id "XP_029648366.1"; exon_number "3";
NC_043015.1	Gnomon	CDS	34319939	34320061	.	+	1	gene_id "LOC115222322"; db_xref "GeneID:115222322"; gbkey "CDS"; gene "LOC115222322"; ID ""; gene_name "LOC115222322"; transcript_id "XM_029792506.2"; product "popeye domain-containing protein 3-like isoform X1"; protein_id "XP_029648366.1"; exon_number "4";
NC_043015.1	Gnomon	CDS	34322720	34322825	.	+	1	gene_id "LOC115222322"; db_xref "GeneID:115222322"; gbkey "CDS"; gene "LOC115222322"; ID ""; gene_name "LOC115222322"; transcript_id "XM_029792506.2"; product "popeye domain-containing protein 3-like isoform X1"; protein_id "XP_029648366.1"; exon_number "5";
NC_043015.1	Gnomon	CDS	34324995	34325147	.	+	0	gene_id "LOC115222322"; db_xref "GeneID:115222322"; gbkey "CDS"; gene "LOC115222322"; ID ""; gene_name "LOC115222322"; transcript_id "XM_029792506.2"; product "popeye domain-containing protein 3-like isoform X1"; protein_id "XP_029648366.1"; exon_number "6";
NC_043015.1	Gnomon	CDS	34326242	34326422	.	+	0	gene_id "LOC115222322"; db_xref "GeneID:115222322"; gbkey "CDS"; gene "LOC115222322"; ID ""; gene_name "LOC115222322"; transcript_id "XM_029792506.2"; product "popeye domain-containing protein 3-like isoform X1"; protein_id "XP_029648366.1"; exon_number "7";
NC_043015.1	Gnomon	CDS	34331925	34332052	.	+	2	gene_id "LOC115222322"; db_xref "GeneID:115222322"; gbkey "CDS"; gene "LOC115222322"; ID ""; gene_name "LOC115222322"; transcript_id "XM_029792506.2"; product "popeye domain-containing protein 3-like isoform X1"; protein_id "XP_029648366.1"; exon_number "8";
NC_043015.1	Gnomon	exon	34270517	34270696	.	+	.	gene_id "LOC115222322"; db_xref "GeneID:115222322"; gbkey "mRNA"; gene "LOC115222322"; ID ""; gene_name "LOC115222322"; transcript_id "XM_029792506.2"; product "popeye domain-containing protein 3-like, transcript variant X1"; exon_number "1"; model_evidence "Supporting evidence includes similarity to: 6 Proteins, and 100% coverage of the annotated genomic feature by RNAseq alignments, including 18 samples with support for all annotated introns";
NC_043015.1	Gnomon	exon	34307499	34307790	.	+	.	gene_id "LOC115222322"; db_xref "GeneID:115222322"; gbkey "mRNA"; gene "LOC115222322"; ID ""; gene_name "LOC115222322"; transcript_id "XM_029792506.2"; product "popeye domain-containing protein 3-like, transcript variant X1"; exon_number "2"; model_evidence "Supporting evidence includes similarity to: 6 Proteins, and 100% coverage of the annotated genomic feature by RNAseq alignments, including 18 samples with support for all annotated introns";
NC_043015.1	Gnomon	exon	34314791	34314980	.	+	.	gene_id "LOC115222322"; db_xref "GeneID:115222322"; gbkey "mRNA"; gene "LOC115222322"; ID ""; gene_name "LOC115222322"; transcript_id "XM_029792506.2"; product "popeye domain-containing protein 3-like, transcript variant X1"; exon_number "3"; model_evidence "Supporting evidence includes similarity to: 6 Proteins, and 100% coverage of the annotated genomic feature by RNAseq alignments, including 18 samples with support for all annotated introns";
NC_043015.1	Gnomon	exon	34319939	34320061	.	+	.	gene_id "LOC115222322"; db_xref "GeneID:115222322"; gbkey "mRNA"; gene "LOC115222322"; ID ""; gene_name "LOC115222322"; transcript_id "XM_029792506.2"; product "popeye domain-containing protein 3-like, transcript variant X1"; exon_number "4"; model_evidence "Supporting evidence includes similarity to: 6 Proteins, and 100% coverage of the annotated genomic feature by RNAseq alignments, including 18 samples with support for all annotated introns";
NC_043015.1	Gnomon	exon	34322720	34322825	.	+	.	gene_id "LOC115222322"; db_xref "GeneID:115222322"; gbkey "mRNA"; gene "LOC115222322"; ID ""; gene_name "LOC115222322"; transcript_id "XM_029792506.2"; product "popeye domain-containing protein 3-like, transcript variant X1"; exon_number "5"; model_evidence "Supporting evidence includes similarity to: 6 Proteins, and 100% coverage of the annotated genomic feature by RNAseq alignments, including 18 samples with support for all annotated introns";
NC_043015.1	Gnomon	exon	34324995	34325147	.	+	.	gene_id "LOC115222322"; db_xref "GeneID:115222322"; gbkey "mRNA"; gene "LOC115222322"; ID ""; gene_name "LOC115222322"; transcript_id "XM_029792506.2"; product "popeye domain-containing protein 3-like, transcript variant X1"; exon_number "6"; model_evidence "Supporting evidence includes similarity to: 6 Proteins, and 100% coverage of the annotated genomic feature by RNAseq alignments, including 18 samples with support for all annotated introns";
NC_043015.1	Gnomon	exon	34326242	34326422	.	+	.	gene_id "LOC115222322"; db_xref "GeneID:115222322"; gbkey "mRNA"; gene "LOC115222322"; ID ""; gene_name "LOC115222322"; transcript_id "XM_029792506.2"; product "popeye domain-containing protein 3-like, transcript variant X1"; exon_number "7"; model_evidence "Supporting evidence includes similarity to: 6 Proteins, and 100% coverage of the annotated genomic feature by RNAseq alignments, including 18 samples with support for all annotated introns";
NC_043015.1	Gnomon	exon	34331925	34332194	.	+	.	gene_id "LOC115222322"; db_xref "GeneID:115222322"; gbkey "mRNA"; gene "LOC115222322"; ID ""; gene_name "LOC115222322"; transcript_id "XM_029792506.2"; product "popeye domain-containing protein 3-like, transcript variant X1"; exon_number "8"; model_evidence "Supporting evidence includes similarity to: 6 Proteins, and 100% coverage of the annotated genomic feature by RNAseq alignments, including 18 samples with support for all annotated introns";
NC_043015.1	Gnomon	start_codon	34307505	34307507	.	+	0	gene_id "LOC115222322"; db_xref "GeneID:115222322"; gbkey "CDS"; gene "LOC115222322"; ID ""; gene_name "LOC115222322"; transcript_id "XM_029792506.2"; product "popeye domain-containing protein 3-like isoform X1"; protein_id "XP_029648366.1"; exon_number "2";
NC_043015.1	Gnomon	stop_codon	34332053	34332055	.	+	0	gene_id "LOC115222322"; db_xref "GeneID:115222322"; gbkey "CDS"; gene "LOC115222322"; ID ""; gene_name "LOC115222322"; transcript_id "XM_029792506.2"; product "popeye domain-containing protein 3-like isoform X1"; protein_id "XP_029648366.1"; exon_number "8";
NC_043015.1	Gnomon	transcript	34270516	34332195	.	+	.	gene_id "LOC115222322"; ID "XM_036511218.1"; gene_name "LOC115222322"; transcript_id "XM_036511218.1";
NC_043015.1	Gnomon	CDS	34307505	34307790	.	+	0	gene_id "LOC115222322"; db_xref "GeneID:115222322"; gbkey "CDS"; gene "LOC115222322"; ID ""; gene_name "LOC115222322"; transcript_id "XM_036511218.1"; product "popeye domain-containing protein 3-like isoform X1"; protein_id "XP_036367111.1"; exon_number "3";
NC_043015.1	Gnomon	CDS	34314791	34314980	.	+	2	gene_id "LOC115222322"; db_xref "GeneID:115222322"; gbkey "CDS"; gene "LOC115222322"; ID ""; gene_name "LOC115222322"; transcript_id "XM_036511218.1"; product "popeye domain-containing protein 3-like isoform X1"; protein_id "XP_036367111.1"; exon_number "4";
NC_043015.1	Gnomon	CDS	34319939	34320061	.	+	1	gene_id "LOC115222322"; db_xref "GeneID:115222322"; gbkey "CDS"; gene "LOC115222322"; ID ""; gene_name "LOC115222322"; transcript_id "XM_036511218.1"; product "popeye domain-containing protein 3-like isoform X1"; protein_id "XP_036367111.1"; exon_number "5";
NC_043015.1	Gnomon	CDS	34322720	34322825	.	+	1	gene_id "LOC115222322"; db_xref "GeneID:115222322"; gbkey "CDS"; gene "LOC115222322"; ID ""; gene_name "LOC115222322"; transcript_id "XM_036511218.1"; product "popeye domain-containing protein 3-like isoform X1"; protein_id "XP_036367111.1"; exon_number "6";
NC_043015.1	Gnomon	CDS	34324995	34325147	.	+	0	gene_id "LOC115222322"; db_xref "GeneID:115222322"; gbkey "CDS"; gene "LOC115222322"; ID ""; gene_name "LOC115222322"; transcript_id "XM_036511218.1"; product "popeye domain-containing protein 3-like isoform X1"; protein_id "XP_036367111.1"; exon_number "7";
NC_043015.1	Gnomon	CDS	34326242	34326422	.	+	0	gene_id "LOC115222322"; db_xref "GeneID:115222322"; gbkey "CDS"; gene "LOC115222322"; ID ""; gene_name "LOC115222322"; transcript_id "XM_036511218.1"; product "popeye domain-containing protein 3-like isoform X1"; protein_id "XP_036367111.1"; exon_number "8";
NC_043015.1	Gnomon	CDS	34331925	34332052	.	+	2	gene_id "LOC115222322"; db_xref "GeneID:115222322"; gbkey "CDS"; gene "LOC115222322"; ID ""; gene_name "LOC115222322"; transcript_id "XM_036511218.1"; product "popeye domain-containing protein 3-like isoform X1"; protein_id "XP_036367111.1"; exon_number "9";
NC_043015.1	Gnomon	exon	34270516	34270696	.	+	.	gene_id "LOC115222322"; db_xref "GeneID:115222322"; gbkey "mRNA"; gene "LOC115222322"; ID ""; gene_name "LOC115222322"; transcript_id "XM_036511218.1"; product "popeye domain-containing protein 3-like, transcript variant X2"; exon_number "1"; model_evidence "Supporting evidence includes similarity to: 6 Proteins, and 100% coverage of the annotated genomic feature by RNAseq alignments, including 1 sample with support for all annotated introns";
NC_043015.1	Gnomon	exon	34298934	34298968	.	+	.	gene_id "LOC115222322"; db_xref "GeneID:115222322"; gbkey "mRNA"; gene "LOC115222322"; ID ""; gene_name "LOC115222322"; transcript_id "XM_036511218.1"; product "popeye domain-containing protein 3-like, transcript variant X2"; exon_number "2"; model_evidence "Supporting evidence includes similarity to: 6 Proteins, and 100% coverage of the annotated genomic feature by RNAseq alignments, including 1 sample with support for all annotated introns";
NC_043015.1	Gnomon	exon	34307499	34307790	.	+	.	gene_id "LOC115222322"; db_xref "GeneID:115222322"; gbkey "mRNA"; gene "LOC115222322"; ID ""; gene_name "LOC115222322"; transcript_id "XM_036511218.1"; product "popeye domain-containing protein 3-like, transcript variant X2"; exon_number "3"; model_evidence "Supporting evidence includes similarity to: 6 Proteins, and 100% coverage of the annotated genomic feature by RNAseq alignments, including 1 sample with support for all annotated introns";
NC_043015.1	Gnomon	exon	34314791	34314980	.	+	.	gene_id "LOC115222322"; db_xref "GeneID:115222322"; gbkey "mRNA"; gene "LOC115222322"; ID ""; gene_name "LOC115222322"; transcript_id "XM_036511218.1"; product "popeye domain-containing protein 3-like, transcript variant X2"; exon_number "4"; model_evidence "Supporting evidence includes similarity to: 6 Proteins, and 100% coverage of the annotated genomic feature by RNAseq alignments, including 1 sample with support for all annotated introns";
NC_043015.1	Gnomon	exon	34319939	34320061	.	+	.	gene_id "LOC115222322"; db_xref "GeneID:115222322"; gbkey "mRNA"; gene "LOC115222322"; ID ""; gene_name "LOC115222322"; transcript_id "XM_036511218.1"; product "popeye domain-containing protein 3-like, transcript variant X2"; exon_number "5"; model_evidence "Supporting evidence includes similarity to: 6 Proteins, and 100% coverage of the annotated genomic feature by RNAseq alignments, including 1 sample with support for all annotated introns";
NC_043015.1	Gnomon	exon	34322720	34322825	.	+	.	gene_id "LOC115222322"; db_xref "GeneID:115222322"; gbkey "mRNA"; gene "LOC115222322"; ID ""; gene_name "LOC115222322"; transcript_id "XM_036511218.1"; product "popeye domain-containing protein 3-like, transcript variant X2"; exon_number "6"; model_evidence "Supporting evidence includes similarity to: 6 Proteins, and 100% coverage of the annotated genomic feature by RNAseq alignments, including 1 sample with support for all annotated introns";
NC_043015.1	Gnomon	exon	34324995	34325147	.	+	.	gene_id "LOC115222322"; db_xref "GeneID:115222322"; gbkey "mRNA"; gene "LOC115222322"; ID ""; gene_name "LOC115222322"; transcript_id "XM_036511218.1"; product "popeye domain-containing protein 3-like, transcript variant X2"; exon_number "7"; model_evidence "Supporting evidence includes similarity to: 6 Proteins, and 100% coverage of the annotated genomic feature by RNAseq alignments, including 1 sample with support for all annotated introns";
NC_043015.1	Gnomon	exon	34326242	34326422	.	+	.	gene_id "LOC115222322"; db_xref "GeneID:115222322"; gbkey "mRNA"; gene "LOC115222322"; ID ""; gene_name "LOC115222322"; transcript_id "XM_036511218.1"; product "popeye domain-containing protein 3-like, transcript variant X2"; exon_number "8"; model_evidence "Supporting evidence includes similarity to: 6 Proteins, and 100% coverage of the annotated genomic feature by RNAseq alignments, including 1 sample with support for all annotated introns";
NC_043015.1	Gnomon	exon	34331925	34332195	.	+	.	gene_id "LOC115222322"; db_xref "GeneID:115222322"; gbkey "mRNA"; gene "LOC115222322"; ID ""; gene_name "LOC115222322"; transcript_id "XM_036511218.1"; product "popeye domain-containing protein 3-like, transcript variant X2"; exon_number "9"; model_evidence "Supporting evidence includes similarity to: 6 Proteins, and 100% coverage of the annotated genomic feature by RNAseq alignments, including 1 sample with support for all annotated introns";
NC_043015.1	Gnomon	start_codon	34307505	34307507	.	+	0	gene_id "LOC115222322"; db_xref "GeneID:115222322"; gbkey "CDS"; gene "LOC115222322"; ID ""; gene_name "LOC115222322"; transcript_id "XM_036511218.1"; product "popeye domain-containing protein 3-like isoform X1"; protein_id "XP_036367111.1"; exon_number "3";
NC_043015.1	Gnomon	stop_codon	34332053	34332055	.	+	0	gene_id "LOC115222322"; db_xref "GeneID:115222322"; gbkey "CDS"; gene "LOC115222322"; ID ""; gene_name "LOC115222322"; transcript_id "XM_036511218.1"; product "popeye domain-containing protein 3-like isoform X1"; protein_id "XP_036367111.1"; exon_number "9";
NC_043015.1	Gnomon	transcript	34270516	34332195	.	+	.	gene_id "LOC115222322"; ID "XM_036511219.1"; gene_name "LOC115222322"; transcript_id "XM_036511219.1";
NC_043015.1	Gnomon	CDS	34307505	34307790	.	+	0	gene_id "LOC115222322"; db_xref "GeneID:115222322"; gbkey "CDS"; gene "LOC115222322"; ID ""; gene_name "LOC115222322"; transcript_id "XM_036511219.1"; product "popeye domain-containing protein 3-like isoform X1"; protein_id "XP_036367112.1"; exon_number "2";
NC_043015.1	Gnomon	CDS	34314791	34314980	.	+	2	gene_id "LOC115222322"; db_xref "GeneID:115222322"; gbkey "CDS"; gene "LOC115222322"; ID ""; gene_name "LOC115222322"; transcript_id "XM_036511219.1"; product "popeye domain-containing protein 3-like isoform X1"; protein_id "XP_036367112.1"; exon_number "3";
NC_043015.1	Gnomon	CDS	34319939	34320061	.	+	1	gene_id "LOC115222322"; db_xref "GeneID:115222322"; gbkey "CDS"; gene "LOC115222322"; ID ""; gene_name "LOC115222322"; transcript_id "XM_036511219.1"; product "popeye domain-containing protein 3-like isoform X1"; protein_id "XP_036367112.1"; exon_number "4";
NC_043015.1	Gnomon	CDS	34322720	34322825	.	+	1	gene_id "LOC115222322"; db_xref "GeneID:115222322"; gbkey "CDS"; gene "LOC115222322"; ID ""; gene_name "LOC115222322"; transcript_id "XM_036511219.1"; product "popeye domain-containing protein 3-like isoform X1"; protein_id "XP_036367112.1"; exon_number "5";
NC_043015.1	Gnomon	CDS	34324995	34325147	.	+	0	gene_id "LOC115222322"; db_xref "GeneID:115222322"; gbkey "CDS"; gene "LOC115222322"; ID ""; gene_name "LOC115222322"; transcript_id "XM_036511219.1"; product "popeye domain-containing protein 3-like isoform X1"; protein_id "XP_036367112.1"; exon_number "6";
NC_043015.1	Gnomon	CDS	34326242	34326422	.	+	0	gene_id "LOC115222322"; db_xref "GeneID:115222322"; gbkey "CDS"; gene "LOC115222322"; ID ""; gene_name "LOC115222322"; transcript_id "XM_036511219.1"; product "popeye domain-containing protein 3-like isoform X1"; protein_id "XP_036367112.1"; exon_number "7";
NC_043015.1	Gnomon	CDS	34331925	34332052	.	+	2	gene_id "LOC115222322"; db_xref "GeneID:115222322"; gbkey "CDS"; gene "LOC115222322"; ID ""; gene_name "LOC115222322"; transcript_id "XM_036511219.1"; product "popeye domain-containing protein 3-like isoform X1"; protein_id "XP_036367112.1"; exon_number "8";
NC_043015.1	Gnomon	exon	34270516	34270691	.	+	.	gene_id "LOC115222322"; db_xref "GeneID:115222322"; gbkey "mRNA"; gene "LOC115222322"; ID ""; gene_name "LOC115222322"; transcript_id "XM_036511219.1"; product "popeye domain-containing protein 3-like, transcript variant X3"; exon_number "1"; model_evidence "Supporting evidence includes similarity to: 6 Proteins, and 100% coverage of the annotated genomic feature by RNAseq alignments, including 6 samples with support for all annotated introns";
NC_043015.1	Gnomon	exon	34307499	34307790	.	+	.	gene_id "LOC115222322"; db_xref "GeneID:115222322"; gbkey "mRNA"; gene "LOC115222322"; ID ""; gene_name "LOC115222322"; transcript_id "XM_036511219.1"; product "popeye domain-containing protein 3-like, transcript variant X3"; exon_number "2"; model_evidence "Supporting evidence includes similarity to: 6 Proteins, and 100% coverage of the annotated genomic feature by RNAseq alignments, including 6 samples with support for all annotated introns";
NC_043015.1	Gnomon	exon	34314791	34314980	.	+	.	gene_id "LOC115222322"; db_xref "GeneID:115222322"; gbkey "mRNA"; gene "LOC115222322"; ID ""; gene_name "LOC115222322"; transcript_id "XM_036511219.1"; product "popeye domain-containing protein 3-like, transcript variant X3"; exon_number "3"; model_evidence "Supporting evidence includes similarity to: 6 Proteins, and 100% coverage of the annotated genomic feature by RNAseq alignments, including 6 samples with support for all annotated introns";
NC_043015.1	Gnomon	exon	34319939	34320061	.	+	.	gene_id "LOC115222322"; db_xref "GeneID:115222322"; gbkey "mRNA"; gene "LOC115222322"; ID ""; gene_name "LOC115222322"; transcript_id "XM_036511219.1"; product "popeye domain-containing protein 3-like, transcript variant X3"; exon_number "4"; model_evidence "Supporting evidence includes similarity to: 6 Proteins, and 100% coverage of the annotated genomic feature by RNAseq alignments, including 6 samples with support for all annotated introns";
NC_043015.1	Gnomon	exon	34322720	34322825	.	+	.	gene_id "LOC115222322"; db_xref "GeneID:115222322"; gbkey "mRNA"; gene "LOC115222322"; ID ""; gene_name "LOC115222322"; transcript_id "XM_036511219.1"; product "popeye domain-containing protein 3-like, transcript variant X3"; exon_number "5"; model_evidence "Supporting evidence includes similarity to: 6 Proteins, and 100% coverage of the annotated genomic feature by RNAseq alignments, including 6 samples with support for all annotated introns";
NC_043015.1	Gnomon	exon	34324995	34325147	.	+	.	gene_id "LOC115222322"; db_xref "GeneID:115222322"; gbkey "mRNA"; gene "LOC115222322"; ID ""; gene_name "LOC115222322"; transcript_id "XM_036511219.1"; product "popeye domain-containing protein 3-like, transcript variant X3"; exon_number "6"; model_evidence "Supporting evidence includes similarity to: 6 Proteins, and 100% coverage of the annotated genomic feature by RNAseq alignments, including 6 samples with support for all annotated introns";
NC_043015.1	Gnomon	exon	34326242	34326422	.	+	.	gene_id "LOC115222322"; db_xref "GeneID:115222322"; gbkey "mRNA"; gene "LOC115222322"; ID ""; gene_name "LOC115222322"; transcript_id "XM_036511219.1"; product "popeye domain-containing protein 3-like, transcript variant X3"; exon_number "7"; model_evidence "Supporting evidence includes similarity to: 6 Proteins, and 100% coverage of the annotated genomic feature by RNAseq alignments, including 6 samples with support for all annotated introns";
NC_043015.1	Gnomon	exon	34331925	34332195	.	+	.	gene_id "LOC115222322"; db_xref "GeneID:115222322"; gbkey "mRNA"; gene "LOC115222322"; ID ""; gene_name "LOC115222322"; transcript_id "XM_036511219.1"; product "popeye domain-containing protein 3-like, transcript variant X3"; exon_number "8"; model_evidence "Supporting evidence includes similarity to: 6 Proteins, and 100% coverage of the annotated genomic feature by RNAseq alignments, including 6 samples with support for all annotated introns";
NC_043015.1	Gnomon	start_codon	34307505	34307507	.	+	0	gene_id "LOC115222322"; db_xref "GeneID:115222322"; gbkey "CDS"; gene "LOC115222322"; ID ""; gene_name "LOC115222322"; transcript_id "XM_036511219.1"; product "popeye domain-containing protein 3-like isoform X1"; protein_id "XP_036367112.1"; exon_number "2";
NC_043015.1	Gnomon	stop_codon	34332053	34332055	.	+	0	gene_id "LOC115222322"; db_xref "GeneID:115222322"; gbkey "CDS"; gene "LOC115222322"; ID ""; gene_name "LOC115222322"; transcript_id "XM_036511219.1"; product "popeye domain-containing protein 3-like isoform X1"; protein_id "XP_036367112.1"; exon_number "8";
NC_043015.1	Gnomon	transcript	34270516	34332116	.	+	.	gene_id "LOC115222322"; ID "XM_036511220.1"; gene_name "LOC115222322"; transcript_id "XM_036511220.1";
NC_043015.1	Gnomon	CDS	34307505	34307790	.	+	0	gene_id "LOC115222322"; db_xref "GeneID:115222322"; gbkey "CDS"; gene "LOC115222322"; ID ""; gene_name "LOC115222322"; transcript_id "XM_036511220.1"; product "popeye domain-containing protein 3-like isoform X2"; protein_id "XP_036367113.1"; exon_number "2";
NC_043015.1	Gnomon	CDS	34314791	34314980	.	+	2	gene_id "LOC115222322"; db_xref "GeneID:115222322"; gbkey "CDS"; gene "LOC115222322"; ID ""; gene_name "LOC115222322"; transcript_id "XM_036511220.1"; product "popeye domain-containing protein 3-like isoform X2"; protein_id "XP_036367113.1"; exon_number "3";
NC_043015.1	Gnomon	CDS	34319939	34320061	.	+	1	gene_id "LOC115222322"; db_xref "GeneID:115222322"; gbkey "CDS"; gene "LOC115222322"; ID ""; gene_name "LOC115222322"; transcript_id "XM_036511220.1"; product "popeye domain-containing protein 3-like isoform X2"; protein_id "XP_036367113.1"; exon_number "4";
NC_043015.1	Gnomon	CDS	34322720	34322825	.	+	1	gene_id "LOC115222322"; db_xref "GeneID:115222322"; gbkey "CDS"; gene "LOC115222322"; ID ""; gene_name "LOC115222322"; transcript_id "XM_036511220.1"; product "popeye domain-containing protein 3-like isoform X2"; protein_id "XP_036367113.1"; exon_number "5";
NC_043015.1	Gnomon	CDS	34324995	34325147	.	+	0	gene_id "LOC115222322"; db_xref "GeneID:115222322"; gbkey "CDS"; gene "LOC115222322"; ID ""; gene_name "LOC115222322"; transcript_id "XM_036511220.1"; product "popeye domain-containing protein 3-like isoform X2"; protein_id "XP_036367113.1"; exon_number "6";
NC_043015.1	Gnomon	CDS	34326242	34326422	.	+	0	gene_id "LOC115222322"; db_xref "GeneID:115222322"; gbkey "CDS"; gene "LOC115222322"; ID ""; gene_name "LOC115222322"; transcript_id "XM_036511220.1"; product "popeye domain-containing protein 3-like isoform X2"; protein_id "XP_036367113.1"; exon_number "7";
NC_043015.1	Gnomon	CDS	34328746	34328789	.	+	2	gene_id "LOC115222322"; db_xref "GeneID:115222322"; gbkey "CDS"; gene "LOC115222322"; ID ""; gene_name "LOC115222322"; transcript_id "XM_036511220.1"; product "popeye domain-containing protein 3-like isoform X2"; protein_id "XP_036367113.1"; exon_number "8";
NC_043015.1	Gnomon	CDS	34331925	34331960	.	+	0	gene_id "LOC115222322"; db_xref "GeneID:115222322"; gbkey "CDS"; gene "LOC115222322"; ID ""; gene_name "LOC115222322"; transcript_id "XM_036511220.1"; product "popeye domain-containing protein 3-like isoform X2"; protein_id "XP_036367113.1"; exon_number "9";
NC_043015.1	Gnomon	exon	34270516	34270696	.	+	.	gene_id "LOC115222322"; db_xref "GeneID:115222322"; gbkey "mRNA"; gene "LOC115222322"; ID ""; gene_name "LOC115222322"; transcript_id "XM_036511220.1"; product "popeye domain-containing protein 3-like, transcript variant X4"; exon_number "1"; model_evidence "Supporting evidence includes similarity to: 6 Proteins, and 100% coverage of the annotated genomic feature by RNAseq alignments, including 6 samples with support for all annotated introns";
NC_043015.1	Gnomon	exon	34307499	34307790	.	+	.	gene_id "LOC115222322"; db_xref "GeneID:115222322"; gbkey "mRNA"; gene "LOC115222322"; ID ""; gene_name "LOC115222322"; transcript_id "XM_036511220.1"; product "popeye domain-containing protein 3-like, transcript variant X4"; exon_number "2"; model_evidence "Supporting evidence includes similarity to: 6 Proteins, and 100% coverage of the annotated genomic feature by RNAseq alignments, including 6 samples with support for all annotated introns";
NC_043015.1	Gnomon	exon	34314791	34314980	.	+	.	gene_id "LOC115222322"; db_xref "GeneID:115222322"; gbkey "mRNA"; gene "LOC115222322"; ID ""; gene_name "LOC115222322"; transcript_id "XM_036511220.1"; product "popeye domain-containing protein 3-like, transcript variant X4"; exon_number "3"; model_evidence "Supporting evidence includes similarity to: 6 Proteins, and 100% coverage of the annotated genomic feature by RNAseq alignments, including 6 samples with support for all annotated introns";
NC_043015.1	Gnomon	exon	34319939	34320061	.	+	.	gene_id "LOC115222322"; db_xref "GeneID:115222322"; gbkey "mRNA"; gene "LOC115222322"; ID ""; gene_name "LOC115222322"; transcript_id "XM_036511220.1"; product "popeye domain-containing protein 3-like, transcript variant X4"; exon_number "4"; model_evidence "Supporting evidence includes similarity to: 6 Proteins, and 100% coverage of the annotated genomic feature by RNAseq alignments, including 6 samples with support for all annotated introns";
NC_043015.1	Gnomon	exon	34322720	34322825	.	+	.	gene_id "LOC115222322"; db_xref "GeneID:115222322"; gbkey "mRNA"; gene "LOC115222322"; ID ""; gene_name "LOC115222322"; transcript_id "XM_036511220.1"; product "popeye domain-containing protein 3-like, transcript variant X4"; exon_number "5"; model_evidence "Supporting evidence includes similarity to: 6 Proteins, and 100% coverage of the annotated genomic feature by RNAseq alignments, including 6 samples with support for all annotated introns";
NC_043015.1	Gnomon	exon	34324995	34325147	.	+	.	gene_id "LOC115222322"; db_xref "GeneID:115222322"; gbkey "mRNA"; gene "LOC115222322"; ID ""; gene_name "LOC115222322"; transcript_id "XM_036511220.1"; product "popeye domain-containing protein 3-like, transcript variant X4"; exon_number "6"; model_evidence "Supporting evidence includes similarity to: 6 Proteins, and 100% coverage of the annotated genomic feature by RNAseq alignments, including 6 samples with support for all annotated introns";
NC_043015.1	Gnomon	exon	34326242	34326422	.	+	.	gene_id "LOC115222322"; db_xref "GeneID:115222322"; gbkey "mRNA"; gene "LOC115222322"; ID ""; gene_name "LOC115222322"; transcript_id "XM_036511220.1"; product "popeye domain-containing protein 3-like, transcript variant X4"; exon_number "7"; model_evidence "Supporting evidence includes similarity to: 6 Proteins, and 100% coverage of the annotated genomic feature by RNAseq alignments, including 6 samples with support for all annotated introns";
NC_043015.1	Gnomon	exon	34328746	34328789	.	+	.	gene_id "LOC115222322"; db_xref "GeneID:115222322"; gbkey "mRNA"; gene "LOC115222322"; ID ""; gene_name "LOC115222322"; transcript_id "XM_036511220.1"; product "popeye domain-containing protein 3-like, transcript variant X4"; exon_number "8"; model_evidence "Supporting evidence includes similarity to: 6 Proteins, and 100% coverage of the annotated genomic feature by RNAseq alignments, including 6 samples with support for all annotated introns";
NC_043015.1	Gnomon	exon	34331925	34332116	.	+	.	gene_id "LOC115222322"; db_xref "GeneID:115222322"; gbkey "mRNA"; gene "LOC115222322"; ID ""; gene_name "LOC115222322"; transcript_id "XM_036511220.1"; product "popeye domain-containing protein 3-like, transcript variant X4"; exon_number "9"; model_evidence "Supporting evidence includes similarity to: 6 Proteins, and 100% coverage of the annotated genomic feature by RNAseq alignments, including 6 samples with support for all annotated introns";
NC_043015.1	Gnomon	start_codon	34307505	34307507	.	+	0	gene_id "LOC115222322"; db_xref "GeneID:115222322"; gbkey "CDS"; gene "LOC115222322"; ID ""; gene_name "LOC115222322"; transcript_id "XM_036511220.1"; product "popeye domain-containing protein 3-like isoform X2"; protein_id "XP_036367113.1"; exon_number "2";
NC_043015.1	Gnomon	stop_codon	34331961	34331963	.	+	0	gene_id "LOC115222322"; db_xref "GeneID:115222322"; gbkey "CDS"; gene "LOC115222322"; ID ""; gene_name "LOC115222322"; transcript_id "XM_036511220.1"; product "popeye domain-containing protein 3-like isoform X2"; protein_id "XP_036367113.1"; exon_number "9";
NC_043015.1	Gnomon	gene	50928567	50956421	.	-	.	gene_id "LOC115222323"; db_xref "GeneID:115222323"; gbkey "Gene"; gene "LOC115222323"; gene_biotype "protein_coding"; ID ""; gene_name "LOC115222323";
NC_043015.1	Gnomon~FLAMseq	transcript	50928567	50956421	.	-	.	gene_id "LOC115222323"; ID "XM_029792507.2"; gene_name "LOC115222323"; transcript_id "FLAMseq_ext~XM_029792507.2"; three_prime_ext "988";
NC_043015.1	Gnomon~FLAMseq	exon	50929555	50929790	.	-	.	gene_id "LOC115222323"; db_xref "GeneID:115222323"; gbkey "mRNA"; gene "LOC115222323"; ID ""; gene_name "LOC115222323"; transcript_id "FLAMseq_ext~XM_029792507.2"; product "putative uncharacterized protein CXorf58"; exon_number "11"; model_evidence "Supporting evidence includes similarity to: 4 Proteins, and 100% coverage of the annotated genomic feature by RNAseq alignments, including 8 samples with support for all annotated introns";
NC_043015.1	Gnomon~FLAMseq	exon	50931513	50931861	.	-	.	gene_id "LOC115222323"; db_xref "GeneID:115222323"; gbkey "mRNA"; gene "LOC115222323"; ID ""; gene_name "LOC115222323"; transcript_id "FLAMseq_ext~XM_029792507.2"; product "putative uncharacterized protein CXorf58"; exon_number "10"; model_evidence "Supporting evidence includes similarity to: 4 Proteins, and 100% coverage of the annotated genomic feature by RNAseq alignments, including 8 samples with support for all annotated introns";
NC_043015.1	Gnomon~FLAMseq	exon	50933656	50933803	.	-	.	gene_id "LOC115222323"; db_xref "GeneID:115222323"; gbkey "mRNA"; gene "LOC115222323"; ID ""; gene_name "LOC115222323"; transcript_id "FLAMseq_ext~XM_029792507.2"; product "putative uncharacterized protein CXorf58"; exon_number "9"; model_evidence "Supporting evidence includes similarity to: 4 Proteins, and 100% coverage of the annotated genomic feature by RNAseq alignments, including 8 samples with support for all annotated introns";
NC_043015.1	Gnomon~FLAMseq	exon	50936193	50936346	.	-	.	gene_id "LOC115222323"; db_xref "GeneID:115222323"; gbkey "mRNA"; gene "LOC115222323"; ID ""; gene_name "LOC115222323"; transcript_id "FLAMseq_ext~XM_029792507.2"; product "putative uncharacterized protein CXorf58"; exon_number "8"; model_evidence "Supporting evidence includes similarity to: 4 Proteins, and 100% coverage of the annotated genomic feature by RNAseq alignments, including 8 samples with support for all annotated introns";
NC_043015.1	Gnomon~FLAMseq	exon	50937475	50937550	.	-	.	gene_id "LOC115222323"; db_xref "GeneID:115222323"; gbkey "mRNA"; gene "LOC115222323"; ID ""; gene_name "LOC115222323"; transcript_id "FLAMseq_ext~XM_029792507.2"; product "putative uncharacterized protein CXorf58"; exon_number "7"; model_evidence "Supporting evidence includes similarity to: 4 Proteins, and 100% coverage of the annotated genomic feature by RNAseq alignments, including 8 samples with support for all annotated introns";
NC_043015.1	Gnomon~FLAMseq	exon	50938618	50938749	.	-	.	gene_id "LOC115222323"; db_xref "GeneID:115222323"; gbkey "mRNA"; gene "LOC115222323"; ID ""; gene_name "LOC115222323"; transcript_id "FLAMseq_ext~XM_029792507.2"; product "putative uncharacterized protein CXorf58"; exon_number "6"; model_evidence "Supporting evidence includes similarity to: 4 Proteins, and 100% coverage of the annotated genomic feature by RNAseq alignments, including 8 samples with support for all annotated introns";
NC_043015.1	Gnomon~FLAMseq	exon	50940656	50940770	.	-	.	gene_id "LOC115222323"; db_xref "GeneID:115222323"; gbkey "mRNA"; gene "LOC115222323"; ID ""; gene_name "LOC115222323"; transcript_id "FLAMseq_ext~XM_029792507.2"; product "putative uncharacterized protein CXorf58"; exon_number "5"; model_evidence "Supporting evidence includes similarity to: 4 Proteins, and 100% coverage of the annotated genomic feature by RNAseq alignments, including 8 samples with support for all annotated introns";
NC_043015.1	Gnomon~FLAMseq	exon	50947665	50947759	.	-	.	gene_id "LOC115222323"; db_xref "GeneID:115222323"; gbkey "mRNA"; gene "LOC115222323"; ID ""; gene_name "LOC115222323"; transcript_id "FLAMseq_ext~XM_029792507.2"; product "putative uncharacterized protein CXorf58"; exon_number "4"; model_evidence "Supporting evidence includes similarity to: 4 Proteins, and 100% coverage of the annotated genomic feature by RNAseq alignments, including 8 samples with support for all annotated introns";
NC_043015.1	Gnomon~FLAMseq	exon	50949527	50949619	.	-	.	gene_id "LOC115222323"; db_xref "GeneID:115222323"; gbkey "mRNA"; gene "LOC115222323"; ID ""; gene_name "LOC115222323"; transcript_id "FLAMseq_ext~XM_029792507.2"; product "putative uncharacterized protein CXorf58"; exon_number "3"; model_evidence "Supporting evidence includes similarity to: 4 Proteins, and 100% coverage of the annotated genomic feature by RNAseq alignments, including 8 samples with support for all annotated introns";
NC_043015.1	Gnomon~FLAMseq	exon	50952984	50953166	.	-	.	gene_id "LOC115222323"; db_xref "GeneID:115222323"; gbkey "mRNA"; gene "LOC115222323"; ID ""; gene_name "LOC115222323"; transcript_id "FLAMseq_ext~XM_029792507.2"; product "putative uncharacterized protein CXorf58"; exon_number "2"; model_evidence "Supporting evidence includes similarity to: 4 Proteins, and 100% coverage of the annotated genomic feature by RNAseq alignments, including 8 samples with support for all annotated introns";
NC_043015.1	Gnomon~FLAMseq	exon	50956294	50956421	.	-	.	gene_id "LOC115222323"; db_xref "GeneID:115222323"; gbkey "mRNA"; gene "LOC115222323"; ID ""; gene_name "LOC115222323"; transcript_id "FLAMseq_ext~XM_029792507.2"; product "putative uncharacterized protein CXorf58"; exon_number "1"; model_evidence "Supporting evidence includes similarity to: 4 Proteins, and 100% coverage of the annotated genomic feature by RNAseq alignments, including 8 samples with support for all annotated introns";
NC_043015.1	Gnomon~FLAMseq	exon	50928567	50929790	.	-	.	gene_id "LOC115222323"; db_xref "GeneID:115222323"; gbkey "mRNA"; gene "LOC115222323"; ID ""; gene_name "LOC115222323"; transcript_id "FLAMseq_ext~XM_029792507.2"; product ""; exon_number "11"; model_evidence "Supporting evidence includes similarity to: 4 Proteins, and 100% coverage of the annotated genomic feature by RNAseq alignments"; three_prime_ext "988";
NC_043015.1	Gnomon	transcript	50929555	50956421	.	-	.	gene_id "LOC115222323"; ID "XM_029792507.2"; gene_name "LOC115222323"; transcript_id "XM_029792507.2";
NC_043015.1	Gnomon	CDS	50931586	50931861	.	-	0	gene_id "LOC115222323"; db_xref "GeneID:115222323"; gbkey "CDS"; gene "LOC115222323"; ID ""; gene_name "LOC115222323"; transcript_id "XM_029792507.2"; product "putative uncharacterized protein CXorf58"; protein_id "XP_029648367.1"; exon_number "10";
NC_043015.1	Gnomon	CDS	50933656	50933803	.	-	1	gene_id "LOC115222323"; db_xref "GeneID:115222323"; gbkey "CDS"; gene "LOC115222323"; ID ""; gene_name "LOC115222323"; transcript_id "XM_029792507.2"; product "putative uncharacterized protein CXorf58"; protein_id "XP_029648367.1"; exon_number "9";
NC_043015.1	Gnomon	CDS	50936193	50936346	.	-	2	gene_id "LOC115222323"; db_xref "GeneID:115222323"; gbkey "CDS"; gene "LOC115222323"; ID ""; gene_name "LOC115222323"; transcript_id "XM_029792507.2"; product "putative uncharacterized protein CXorf58"; protein_id "XP_029648367.1"; exon_number "8";
NC_043015.1	Gnomon	CDS	50937475	50937550	.	-	0	gene_id "LOC115222323"; db_xref "GeneID:115222323"; gbkey "CDS"; gene "LOC115222323"; ID ""; gene_name "LOC115222323"; transcript_id "XM_029792507.2"; product "putative uncharacterized protein CXorf58"; protein_id "XP_029648367.1"; exon_number "7";
NC_043015.1	Gnomon	CDS	50938618	50938749	.	-	0	gene_id "LOC115222323"; db_xref "GeneID:115222323"; gbkey "CDS"; gene "LOC115222323"; ID ""; gene_name "LOC115222323"; transcript_id "XM_029792507.2"; product "putative uncharacterized protein CXorf58"; protein_id "XP_029648367.1"; exon_number "6";
NC_043015.1	Gnomon	CDS	50940656	50940770	.	-	1	gene_id "LOC115222323"; db_xref "GeneID:115222323"; gbkey "CDS"; gene "LOC115222323"; ID ""; gene_name "LOC115222323"; transcript_id "XM_029792507.2"; product "putative uncharacterized protein CXorf58"; protein_id "XP_029648367.1"; exon_number "5";
NC_043015.1	Gnomon	CDS	50947665	50947759	.	-	0	gene_id "LOC115222323"; db_xref "GeneID:115222323"; gbkey "CDS"; gene "LOC115222323"; ID ""; gene_name "LOC115222323"; transcript_id "XM_029792507.2"; product "putative uncharacterized protein CXorf58"; protein_id "XP_029648367.1"; exon_number "4";
NC_043015.1	Gnomon	CDS	50949527	50949619	.	-	0	gene_id "LOC115222323"; db_xref "GeneID:115222323"; gbkey "CDS"; gene "LOC115222323"; ID ""; gene_name "LOC115222323"; transcript_id "XM_029792507.2"; product "putative uncharacterized protein CXorf58"; protein_id "XP_029648367.1"; exon_number "3";
NC_043015.1	Gnomon	CDS	50952984	50952998	.	-	0	gene_id "LOC115222323"; db_xref "GeneID:115222323"; gbkey "CDS"; gene "LOC115222323"; ID ""; gene_name "LOC115222323"; transcript_id "XM_029792507.2"; product "putative uncharacterized protein CXorf58"; protein_id "XP_029648367.1"; exon_number "2";
NC_043015.1	Gnomon	exon	50929555	50929790	.	-	.	gene_id "LOC115222323"; db_xref "GeneID:115222323"; gbkey "mRNA"; gene "LOC115222323"; ID ""; gene_name "LOC115222323"; transcript_id "XM_029792507.2"; product "putative uncharacterized protein CXorf58"; exon_number "11"; model_evidence "Supporting evidence includes similarity to: 4 Proteins, and 100% coverage of the annotated genomic feature by RNAseq alignments, including 8 samples with support for all annotated introns";
NC_043015.1	Gnomon	exon	50931513	50931861	.	-	.	gene_id "LOC115222323"; db_xref "GeneID:115222323"; gbkey "mRNA"; gene "LOC115222323"; ID ""; gene_name "LOC115222323"; transcript_id "XM_029792507.2"; product "putative uncharacterized protein CXorf58"; exon_number "10"; model_evidence "Supporting evidence includes similarity to: 4 Proteins, and 100% coverage of the annotated genomic feature by RNAseq alignments, including 8 samples with support for all annotated introns";
NC_043015.1	Gnomon	exon	50933656	50933803	.	-	.	gene_id "LOC115222323"; db_xref "GeneID:115222323"; gbkey "mRNA"; gene "LOC115222323"; ID ""; gene_name "LOC115222323"; transcript_id "XM_029792507.2"; product "putative uncharacterized protein CXorf58"; exon_number "9"; model_evidence "Supporting evidence includes similarity to: 4 Proteins, and 100% coverage of the annotated genomic feature by RNAseq alignments, including 8 samples with support for all annotated introns";
NC_043015.1	Gnomon	exon	50936193	50936346	.	-	.	gene_id "LOC115222323"; db_xref "GeneID:115222323"; gbkey "mRNA"; gene "LOC115222323"; ID ""; gene_name "LOC115222323"; transcript_id "XM_029792507.2"; product "putative uncharacterized protein CXorf58"; exon_number "8"; model_evidence "Supporting evidence includes similarity to: 4 Proteins, and 100% coverage of the annotated genomic feature by RNAseq alignments, including 8 samples with support for all annotated introns";
NC_043015.1	Gnomon	exon	50937475	50937550	.	-	.	gene_id "LOC115222323"; db_xref "GeneID:115222323"; gbkey "mRNA"; gene "LOC115222323"; ID ""; gene_name "LOC115222323"; transcript_id "XM_029792507.2"; product "putative uncharacterized protein CXorf58"; exon_number "7"; model_evidence "Supporting evidence includes similarity to: 4 Proteins, and 100% coverage of the annotated genomic feature by RNAseq alignments, including 8 samples with support for all annotated introns";
NC_043015.1	Gnomon	exon	50938618	50938749	.	-	.	gene_id "LOC115222323"; db_xref "GeneID:115222323"; gbkey "mRNA"; gene "LOC115222323"; ID ""; gene_name "LOC115222323"; transcript_id "XM_029792507.2"; product "putative uncharacterized protein CXorf58"; exon_number "6"; model_evidence "Supporting evidence includes similarity to: 4 Proteins, and 100% coverage of the annotated genomic feature by RNAseq alignments, including 8 samples with support for all annotated introns";
NC_043015.1	Gnomon	exon	50940656	50940770	.	-	.	gene_id "LOC115222323"; db_xref "GeneID:115222323"; gbkey "mRNA"; gene "LOC115222323"; ID ""; gene_name "LOC115222323"; transcript_id "XM_029792507.2"; product "putative uncharacterized protein CXorf58"; exon_number "5"; model_evidence "Supporting evidence includes similarity to: 4 Proteins, and 100% coverage of the annotated genomic feature by RNAseq alignments, including 8 samples with support for all annotated introns";
NC_043015.1	Gnomon	exon	50947665	50947759	.	-	.	gene_id "LOC115222323"; db_xref "GeneID:115222323"; gbkey "mRNA"; gene "LOC115222323"; ID ""; gene_name "LOC115222323"; transcript_id "XM_029792507.2"; product "putative uncharacterized protein CXorf58"; exon_number "4"; model_evidence "Supporting evidence includes similarity to: 4 Proteins, and 100% coverage of the annotated genomic feature by RNAseq alignments, including 8 samples with support for all annotated introns";
NC_043015.1	Gnomon	exon	50949527	50949619	.	-	.	gene_id "LOC115222323"; db_xref "GeneID:115222323"; gbkey "mRNA"; gene "LOC115222323"; ID ""; gene_name "LOC115222323"; transcript_id "XM_029792507.2"; product "putative uncharacterized protein CXorf58"; exon_number "3"; model_evidence "Supporting evidence includes similarity to: 4 Proteins, and 100% coverage of the annotated genomic feature by RNAseq alignments, including 8 samples with support for all annotated introns";
NC_043015.1	Gnomon	exon	50952984	50953166	.	-	.	gene_id "LOC115222323"; db_xref "GeneID:115222323"; gbkey "mRNA"; gene "LOC115222323"; ID ""; gene_name "LOC115222323"; transcript_id "XM_029792507.2"; product "putative uncharacterized protein CXorf58"; exon_number "2"; model_evidence "Supporting evidence includes similarity to: 4 Proteins, and 100% coverage of the annotated genomic feature by RNAseq alignments, including 8 samples with support for all annotated introns";
NC_043015.1	Gnomon	exon	50956294	50956421	.	-	.	gene_id "LOC115222323"; db_xref "GeneID:115222323"; gbkey "mRNA"; gene "LOC115222323"; ID ""; gene_name "LOC115222323"; transcript_id "XM_029792507.2"; product "putative uncharacterized protein CXorf58"; exon_number "1"; model_evidence "Supporting evidence includes similarity to: 4 Proteins, and 100% coverage of the annotated genomic feature by RNAseq alignments, including 8 samples with support for all annotated introns";
NC_043015.1	Gnomon	start_codon	50952996	50952998	.	-	0	gene_id "LOC115222323"; db_xref "GeneID:115222323"; gbkey "CDS"; gene "LOC115222323"; ID ""; gene_name "LOC115222323"; transcript_id "XM_029792507.2"; product "putative uncharacterized protein CXorf58"; protein_id "XP_029648367.1"; exon_number "2";
NC_043015.1	Gnomon	stop_codon	50931583	50931585	.	-	0	gene_id "LOC115222323"; db_xref "GeneID:115222323"; gbkey "CDS"; gene "LOC115222323"; ID ""; gene_name "LOC115222323"; transcript_id "XM_029792507.2"; product "putative uncharacterized protein CXorf58"; protein_id "XP_029648367.1"; exon_number "10";
NC_043015.1	Gnomon	gene	13869457	13918519	.	-	.	gene_id "LOC115222324"; db_xref "GeneID:115222324"; gbkey "Gene"; gene "LOC115222324"; gene_biotype "protein_coding"; ID ""; gene_name "LOC115222324";
NC_043015.1	Gnomon~FLAMseq	transcript	13869457	13918519	.	-	.	gene_id "LOC115222324"; ID "XM_036511423.1"; gene_name "LOC115222324"; transcript_id "FLAMseq_ext~XM_036511423.1"; three_prime_ext "27878";
NC_043015.1	Gnomon~FLAMseq	exon	13897335	13897346	.	-	.	gene_id "LOC115222324"; db_xref "GeneID:115222324"; gbkey "mRNA"; gene "LOC115222324"; ID ""; gene_name "LOC115222324"; transcript_id "FLAMseq_ext~XM_036511423.1"; product "fibroblast growth factor receptor 2-like"; exon_number "3"; model_evidence "Supporting evidence includes similarity to: 2 Proteins, and 49% coverage of the annotated genomic feature by RNAseq alignments";
NC_043015.1	Gnomon~FLAMseq	exon	13900272	13900867	.	-	.	gene_id "LOC115222324"; db_xref "GeneID:115222324"; gbkey "mRNA"; gene "LOC115222324"; ID ""; gene_name "LOC115222324"; transcript_id "FLAMseq_ext~XM_036511423.1"; product "fibroblast growth factor receptor 2-like"; exon_number "2"; model_evidence "Supporting evidence includes similarity to: 2 Proteins, and 49% coverage of the annotated genomic feature by RNAseq alignments";
NC_043015.1	Gnomon~FLAMseq	exon	13918153	13918519	.	-	.	gene_id "LOC115222324"; db_xref "GeneID:115222324"; gbkey "mRNA"; gene "LOC115222324"; ID ""; gene_name "LOC115222324"; transcript_id "FLAMseq_ext~XM_036511423.1"; product "fibroblast growth factor receptor 2-like"; exon_number "1"; model_evidence "Supporting evidence includes similarity to: 2 Proteins, and 49% coverage of the annotated genomic feature by RNAseq alignments";
NC_043015.1	Gnomon~FLAMseq	exon	13869457	13897346	.	-	.	gene_id "LOC115222324"; db_xref "GeneID:115222324"; gbkey "mRNA"; gene "LOC115222324"; ID ""; gene_name "LOC115222324"; transcript_id "FLAMseq_ext~XM_036511423.1"; product ""; exon_number "3"; model_evidence "Supporting evidence includes similarity to: 2 Proteins"; three_prime_ext "27878";
NC_043015.1	Gnomon	transcript	13897335	13918519	.	-	.	gene_id "LOC115222324"; ID "XM_036511423.1"; gene_name "LOC115222324"; transcript_id "XM_036511423.1";
NC_043015.1	Gnomon	CDS	13897338	13897346	.	-	0	gene_id "LOC115222324"; db_xref "GeneID:115222324"; gbkey "CDS"; gene "LOC115222324"; ID ""; gene_name "LOC115222324"; transcript_id "XM_036511423.1"; product "LOW QUALITY PROTEIN: fibroblast growth factor receptor 2-like"; protein_id "XP_036367316.1"; exon_number "3"; note ""; transl_except "(pos:complement(13900767..13900769),aa:Other)";
NC_043015.1	Gnomon	CDS	13900272	13900867	.	-	2	gene_id "LOC115222324"; db_xref "GeneID:115222324"; gbkey "CDS"; gene "LOC115222324"; ID ""; gene_name "LOC115222324"; transcript_id "XM_036511423.1"; product "LOW QUALITY PROTEIN: fibroblast growth factor receptor 2-like"; protein_id "XP_036367316.1"; exon_number "2"; note ""; transl_except "(pos:complement(13900767..13900769),aa:Other)";
NC_043015.1	Gnomon	CDS	13918153	13918519	.	-	0	gene_id "LOC115222324"; db_xref "GeneID:115222324"; gbkey "CDS"; gene "LOC115222324"; ID ""; gene_name "LOC115222324"; transcript_id "XM_036511423.1"; product "LOW QUALITY PROTEIN: fibroblast growth factor receptor 2-like"; protein_id "XP_036367316.1"; exon_number "1"; note ""; transl_except "(pos:complement(13900767..13900769),aa:Other)";
NC_043015.1	Gnomon	exon	13897335	13897346	.	-	.	gene_id "LOC115222324"; db_xref "GeneID:115222324"; gbkey "mRNA"; gene "LOC115222324"; ID ""; gene_name "LOC115222324"; transcript_id "XM_036511423.1"; product "fibroblast growth factor receptor 2-like"; exon_number "3"; model_evidence "Supporting evidence includes similarity to: 2 Proteins, and 49% coverage of the annotated genomic feature by RNAseq alignments";
NC_043015.1	Gnomon	exon	13900272	13900867	.	-	.	gene_id "LOC115222324"; db_xref "GeneID:115222324"; gbkey "mRNA"; gene "LOC115222324"; ID ""; gene_name "LOC115222324"; transcript_id "XM_036511423.1"; product "fibroblast growth factor receptor 2-like"; exon_number "2"; model_evidence "Supporting evidence includes similarity to: 2 Proteins, and 49% coverage of the annotated genomic feature by RNAseq alignments";
NC_043015.1	Gnomon	exon	13918153	13918519	.	-	.	gene_id "LOC115222324"; db_xref "GeneID:115222324"; gbkey "mRNA"; gene "LOC115222324"; ID ""; gene_name "LOC115222324"; transcript_id "XM_036511423.1"; product "fibroblast growth factor receptor 2-like"; exon_number "1"; model_evidence "Supporting evidence includes similarity to: 2 Proteins, and 49% coverage of the annotated genomic feature by RNAseq alignments";
NC_043015.1	Gnomon	start_codon	13918517	13918519	.	-	0	gene_id "LOC115222324"; db_xref "GeneID:115222324"; gbkey "CDS"; gene "LOC115222324"; ID ""; gene_name "LOC115222324"; transcript_id "XM_036511423.1"; product "LOW QUALITY PROTEIN: fibroblast growth factor receptor 2-like"; protein_id "XP_036367316.1"; exon_number "1"; note ""; transl_except "(pos:complement(13900767..13900769),aa:Other)";
NC_043015.1	Gnomon	stop_codon	13897335	13897337	.	-	0	gene_id "LOC115222324"; db_xref "GeneID:115222324"; gbkey "CDS"; gene "LOC115222324"; ID ""; gene_name "LOC115222324"; transcript_id "XM_036511423.1"; product "LOW QUALITY PROTEIN: fibroblast growth factor receptor 2-like"; protein_id "XP_036367316.1"; exon_number "3"; note ""; transl_except "(pos:complement(13900767..13900769),aa:Other)";
NC_043015.1	Gnomon	gene	15169253	15172161	.	-	.	gene_id "LOC115222327"; db_xref "GeneID:115222327"; gbkey "Gene"; gene "LOC115222327"; gene_biotype "protein_coding"; ID ""; gene_name "LOC115222327";
NC_043015.1	Gnomon~Covext	transcript	15169253	15172161	.	-	.	gene_id "LOC115222327"; ID "XM_029792514.2"; gene_name "LOC115222327"; transcript_id "Covext~XM_029792514.2";
NC_043015.1	Covext	exon	15170573	15172161	.	-	.	gene_id "LOC115222327"; db_xref "GeneID:115222327"; gbkey "mRNA"; gene "LOC115222327"; ID ""; gene_name "LOC115222327"; transcript_id "Covext~XM_029792514.2"; product "zinc finger protein 676-like"; exon_number "1"; model_evidence "Supporting evidence includes similarity to: 2 Proteins, and 100% coverage of the annotated genomic feature by RNAseq alignments";
NC_043015.1	Covext	exon	15169253	15172161	.	-	.	gene_id "LOC115222327"; db_xref "GeneID:115222327"; gbkey "mRNA"; gene "LOC115222327"; ID ""; gene_name "LOC115222327"; transcript_id "Covext~XM_029792514.2"; product "zinc finger protein 676-like"; exon_number "1"; model_evidence "Supporting evidence includes similarity to: 2 Proteins, and 100% coverage of the annotated genomic feature by RNAseq alignments"; three_prime_ext "1320";
NC_043015.1	Gnomon	transcript	15170573	15172161	.	-	.	gene_id "LOC115222327"; ID "XM_029792514.2"; gene_name "LOC115222327"; transcript_id "XM_029792514.2";
NC_043015.1	Gnomon	CDS	15171022	15172029	.	-	0	gene_id "LOC115222327"; db_xref "GeneID:115222327"; gbkey "CDS"; gene "LOC115222327"; ID ""; gene_name "LOC115222327"; transcript_id "XM_029792514.2"; product "zinc finger protein 676-like"; protein_id "XP_029648374.2"; exon_number "1";
NC_043015.1	Gnomon	exon	15170573	15172161	.	-	.	gene_id "LOC115222327"; db_xref "GeneID:115222327"; gbkey "mRNA"; gene "LOC115222327"; ID ""; gene_name "LOC115222327"; transcript_id "XM_029792514.2"; product "zinc finger protein 676-like"; exon_number "1"; model_evidence "Supporting evidence includes similarity to: 2 Proteins, and 100% coverage of the annotated genomic feature by RNAseq alignments";
NC_043015.1	Gnomon	start_codon	15172027	15172029	.	-	0	gene_id "LOC115222327"; db_xref "GeneID:115222327"; gbkey "CDS"; gene "LOC115222327"; ID ""; gene_name "LOC115222327"; transcript_id "XM_029792514.2"; product "zinc finger protein 676-like"; protein_id "XP_029648374.2"; exon_number "1";
NC_043015.1	Gnomon	stop_codon	15171019	15171021	.	-	0	gene_id "LOC115222327"; db_xref "GeneID:115222327"; gbkey "CDS"; gene "LOC115222327"; ID ""; gene_name "LOC115222327"; transcript_id "XM_029792514.2"; product "zinc finger protein 676-like"; protein_id "XP_029648374.2"; exon_number "1";
NC_043015.1	Gnomon	gene	15204797	15205243	.	-	.	gene_id "LOC115222328"; db_xref "GeneID:115222328"; gbkey "Gene"; gene "LOC115222328"; gene_biotype "protein_coding"; ID ""; gene_name "LOC115222328";
NC_043015.1	Gnomon	transcript	15204797	15205243	.	-	.	gene_id "LOC115222328"; ID "XM_029792515.1"; gene_name "LOC115222328"; transcript_id "XM_029792515.1";
NC_043015.1	Gnomon	CDS	15204800	15205243	.	-	0	gene_id "LOC115222328"; db_xref "GeneID:115222328"; gbkey "CDS"; gene "LOC115222328"; ID ""; gene_name "LOC115222328"; transcript_id "XM_029792515.1"; product "uncharacterized protein LOC115222328"; protein_id "XP_029648375.1"; exon_number "1";
NC_043015.1	Gnomon	exon	15204797	15205243	.	-	.	gene_id "LOC115222328"; db_xref "GeneID:115222328"; gbkey "mRNA"; gene "LOC115222328"; ID ""; gene_name "LOC115222328"; transcript_id "XM_029792515.1"; product "uncharacterized LOC115222328"; exon_number "1"; model_evidence "Supporting evidence includes similarity to: 1 Protein";
NC_043015.1	Gnomon	start_codon	15205241	15205243	.	-	0	gene_id "LOC115222328"; db_xref "GeneID:115222328"; gbkey "CDS"; gene "LOC115222328"; ID ""; gene_name "LOC115222328"; transcript_id "XM_029792515.1"; product "uncharacterized protein LOC115222328"; protein_id "XP_029648375.1"; exon_number "1";
NC_043015.1	Gnomon	stop_codon	15204797	15204799	.	-	0	gene_id "LOC115222328"; db_xref "GeneID:115222328"; gbkey "CDS"; gene "LOC115222328"; ID ""; gene_name "LOC115222328"; transcript_id "XM_029792515.1"; product "uncharacterized protein LOC115222328"; protein_id "XP_029648375.1"; exon_number "1";
NC_043015.1	Gnomon	gene	15207897	15208643	.	-	.	gene_id "LOC115222329"; db_xref "GeneID:115222329"; gbkey "Gene"; gene "LOC115222329"; gene_biotype "protein_coding"; ID ""; gene_name "LOC115222329";
NC_043015.1	Gnomon	transcript	15207897	15208643	.	-	.	gene_id "LOC115222329"; ID "XM_029792516.1"; gene_name "LOC115222329"; transcript_id "XM_029792516.1";
NC_043015.1	Gnomon	CDS	15207900	15208643	.	-	0	gene_id "LOC115222329"; db_xref "GeneID:115222329"; gbkey "CDS"; gene "LOC115222329"; ID ""; gene_name "LOC115222329"; transcript_id "XM_029792516.1"; product "piggyBac transposable element-derived protein 4-like"; protein_id "XP_029648376.1"; exon_number "1";
NC_043015.1	Gnomon	exon	15207897	15208643	.	-	.	gene_id "LOC115222329"; db_xref "GeneID:115222329"; gbkey "mRNA"; gene "LOC115222329"; ID ""; gene_name "LOC115222329"; transcript_id "XM_029792516.1"; product "piggyBac transposable element-derived protein 4-like"; exon_number "1"; model_evidence "Supporting evidence includes similarity to: 1 Protein";
NC_043015.1	Gnomon	start_codon	15208641	15208643	.	-	0	gene_id "LOC115222329"; db_xref "GeneID:115222329"; gbkey "CDS"; gene "LOC115222329"; ID ""; gene_name "LOC115222329"; transcript_id "XM_029792516.1"; product "piggyBac transposable element-derived protein 4-like"; protein_id "XP_029648376.1"; exon_number "1";
NC_043015.1	Gnomon	stop_codon	15207897	15207899	.	-	0	gene_id "LOC115222329"; db_xref "GeneID:115222329"; gbkey "CDS"; gene "LOC115222329"; ID ""; gene_name "LOC115222329"; transcript_id "XM_029792516.1"; product "piggyBac transposable element-derived protein 4-like"; protein_id "XP_029648376.1"; exon_number "1";
NC_043015.1	Gnomon	gene	15267231	15268751	.	+	.	gene_id "LOC115222330"; db_xref "GeneID:115222330"; gbkey "Gene"; gene "LOC115222330"; gene_biotype "protein_coding"; ID ""; gene_name "LOC115222330";
NC_043015.1	Gnomon	transcript	15267231	15268751	.	+	.	gene_id "LOC115222330"; ID "XM_029792518.1"; gene_name "LOC115222330"; transcript_id "XM_029792518.1";
NC_043015.1	Gnomon	CDS	15267231	15268748	.	+	0	gene_id "LOC115222330"; db_xref "GeneID:115222330"; gbkey "CDS"; gene "LOC115222330"; ID ""; gene_name "LOC115222330"; transcript_id "XM_029792518.1"; product "myb-like protein I"; protein_id "XP_029648378.1"; exon_number "1";
NC_043015.1	Gnomon	exon	15267231	15268751	.	+	.	gene_id "LOC115222330"; db_xref "GeneID:115222330"; gbkey "mRNA"; gene "LOC115222330"; ID ""; gene_name "LOC115222330"; transcript_id "XM_029792518.1"; product "myb-like protein I"; exon_number "1"; model_evidence "Supporting evidence includes similarity to: 1 Protein";
NC_043015.1	Gnomon	start_codon	15267231	15267233	.	+	0	gene_id "LOC115222330"; db_xref "GeneID:115222330"; gbkey "CDS"; gene "LOC115222330"; ID ""; gene_name "LOC115222330"; transcript_id "XM_029792518.1"; product "myb-like protein I"; protein_id "XP_029648378.1"; exon_number "1";
NC_043015.1	Gnomon	stop_codon	15268749	15268751	.	+	0	gene_id "LOC115222330"; db_xref "GeneID:115222330"; gbkey "CDS"; gene "LOC115222330"; ID ""; gene_name "LOC115222330"; transcript_id "XM_029792518.1"; product "myb-like protein I"; protein_id "XP_029648378.1"; exon_number "1";
NC_043015.1	Gnomon	gene	15285643	15317029	.	-	.	gene_id "LOC115222331"; db_xref "GeneID:115222331"; gbkey "Gene"; gene "LOC115222331"; gene_biotype "protein_coding"; ID ""; gene_name "LOC115222331";
NC_043015.1	Gnomon~Covext	transcript	15285643	15317015	.	-	.	gene_id "LOC115222331"; ID "XM_029792519.2"; gene_name "LOC115222331"; transcript_id "Covext~XM_029792519.2";
NC_043015.1	Covext	exon	15288844	15291693	.	-	.	gene_id "LOC115222331"; db_xref "GeneID:115222331"; gbkey "mRNA"; gene "LOC115222331"; ID ""; gene_name "LOC115222331"; transcript_id "Covext~XM_029792519.2"; product "microtubule-associated protein 11-like, transcript variant X3"; exon_number "12"; model_evidence "Supporting evidence includes similarity to: 100% coverage of the annotated genomic feature by RNAseq alignments, including 38 samples with support for all annotated introns";
NC_043015.1	Covext	exon	15292189	15292478	.	-	.	gene_id "LOC115222331"; db_xref "GeneID:115222331"; gbkey "mRNA"; gene "LOC115222331"; ID ""; gene_name "LOC115222331"; transcript_id "Covext~XM_029792519.2"; product "microtubule-associated protein 11-like, transcript variant X3"; exon_number "11"; model_evidence "Supporting evidence includes similarity to: 100% coverage of the annotated genomic feature by RNAseq alignments, including 38 samples with support for all annotated introns";
NC_043015.1	Covext	exon	15293984	15294053	.	-	.	gene_id "LOC115222331"; db_xref "GeneID:115222331"; gbkey "mRNA"; gene "LOC115222331"; ID ""; gene_name "LOC115222331"; transcript_id "Covext~XM_029792519.2"; product "microtubule-associated protein 11-like, transcript variant X3"; exon_number "10"; model_evidence "Supporting evidence includes similarity to: 100% coverage of the annotated genomic feature by RNAseq alignments, including 38 samples with support for all annotated introns";
NC_043015.1	Covext	exon	15296867	15296942	.	-	.	gene_id "LOC115222331"; db_xref "GeneID:115222331"; gbkey "mRNA"; gene "LOC115222331"; ID ""; gene_name "LOC115222331"; transcript_id "Covext~XM_029792519.2"; product "microtubule-associated protein 11-like, transcript variant X3"; exon_number "9"; model_evidence "Supporting evidence includes similarity to: 100% coverage of the annotated genomic feature by RNAseq alignments, including 38 samples with support for all annotated introns";
NC_043015.1	Covext	exon	15298099	15298202	.	-	.	gene_id "LOC115222331"; db_xref "GeneID:115222331"; gbkey "mRNA"; gene "LOC115222331"; ID ""; gene_name "LOC115222331"; transcript_id "Covext~XM_029792519.2"; product "microtubule-associated protein 11-like, transcript variant X3"; exon_number "8"; model_evidence "Supporting evidence includes similarity to: 100% coverage of the annotated genomic feature by RNAseq alignments, including 38 samples with support for all annotated introns";
NC_043015.1	Covext	exon	15299560	15299637	.	-	.	gene_id "LOC115222331"; db_xref "GeneID:115222331"; gbkey "mRNA"; gene "LOC115222331"; ID ""; gene_name "LOC115222331"; transcript_id "Covext~XM_029792519.2"; product "microtubule-associated protein 11-like, transcript variant X3"; exon_number "7"; model_evidence "Supporting evidence includes similarity to: 100% coverage of the annotated genomic feature by RNAseq alignments, including 38 samples with support for all annotated introns";
NC_043015.1	Covext	exon	15299843	15299925	.	-	.	gene_id "LOC115222331"; db_xref "GeneID:115222331"; gbkey "mRNA"; gene "LOC115222331"; ID ""; gene_name "LOC115222331"; transcript_id "Covext~XM_029792519.2"; product "microtubule-associated protein 11-like, transcript variant X3"; exon_number "6"; model_evidence "Supporting evidence includes similarity to: 100% coverage of the annotated genomic feature by RNAseq alignments, including 38 samples with support for all annotated introns";
NC_043015.1	Covext	exon	15300761	15300896	.	-	.	gene_id "LOC115222331"; db_xref "GeneID:115222331"; gbkey "mRNA"; gene "LOC115222331"; ID ""; gene_name "LOC115222331"; transcript_id "Covext~XM_029792519.2"; product "microtubule-associated protein 11-like, transcript variant X3"; exon_number "5"; model_evidence "Supporting evidence includes similarity to: 100% coverage of the annotated genomic feature by RNAseq alignments, including 38 samples with support for all annotated introns";
NC_043015.1	Covext	exon	15305405	15305522	.	-	.	gene_id "LOC115222331"; db_xref "GeneID:115222331"; gbkey "mRNA"; gene "LOC115222331"; ID ""; gene_name "LOC115222331"; transcript_id "Covext~XM_029792519.2"; product "microtubule-associated protein 11-like, transcript variant X3"; exon_number "4"; model_evidence "Supporting evidence includes similarity to: 100% coverage of the annotated genomic feature by RNAseq alignments, including 38 samples with support for all annotated introns";
NC_043015.1	Covext	exon	15308334	15308420	.	-	.	gene_id "LOC115222331"; db_xref "GeneID:115222331"; gbkey "mRNA"; gene "LOC115222331"; ID ""; gene_name "LOC115222331"; transcript_id "Covext~XM_029792519.2"; product "microtubule-associated protein 11-like, transcript variant X3"; exon_number "3"; model_evidence "Supporting evidence includes similarity to: 100% coverage of the annotated genomic feature by RNAseq alignments, including 38 samples with support for all annotated introns";
NC_043015.1	Covext	exon	15310903	15311128	.	-	.	gene_id "LOC115222331"; db_xref "GeneID:115222331"; gbkey "mRNA"; gene "LOC115222331"; ID ""; gene_name "LOC115222331"; transcript_id "Covext~XM_029792519.2"; product "microtubule-associated protein 11-like, transcript variant X3"; exon_number "2"; model_evidence "Supporting evidence includes similarity to: 100% coverage of the annotated genomic feature by RNAseq alignments, including 38 samples with support for all annotated introns";
NC_043015.1	Covext	exon	15316498	15317015	.	-	.	gene_id "LOC115222331"; db_xref "GeneID:115222331"; gbkey "mRNA"; gene "LOC115222331"; ID ""; gene_name "LOC115222331"; transcript_id "Covext~XM_029792519.2"; product "microtubule-associated protein 11-like, transcript variant X3"; exon_number "1"; model_evidence "Supporting evidence includes similarity to: 100% coverage of the annotated genomic feature by RNAseq alignments, including 38 samples with support for all annotated introns";
NC_043015.1	Covext	exon	15285643	15291693	.	-	.	gene_id "LOC115222331"; db_xref "GeneID:115222331"; gbkey "mRNA"; gene "LOC115222331"; ID ""; gene_name "LOC115222331"; transcript_id "Covext~XM_029792519.2"; product "microtubule-associated protein 11-like, transcript variant X3"; exon_number "12"; model_evidence "Supporting evidence includes similarity to: 100% coverage of the annotated genomic feature by RNAseq alignments, including 38 samples with support for all annotated introns"; three_prime_ext "3201";
NC_043015.1	Gnomon	transcript	15288844	15317015	.	-	.	gene_id "LOC115222331"; ID "XM_029792519.2"; gene_name "LOC115222331"; transcript_id "XM_029792519.2";
NC_043015.1	Gnomon	CDS	15291552	15291693	.	-	1	gene_id "LOC115222331"; db_xref "GeneID:115222331"; gbkey "CDS"; gene "LOC115222331"; ID ""; gene_name "LOC115222331"; transcript_id "XM_029792519.2"; product "microtubule-associated protein 11-like isoform X3"; protein_id "XP_029648379.1"; exon_number "12";
NC_043015.1	Gnomon	CDS	15292189	15292478	.	-	0	gene_id "LOC115222331"; db_xref "GeneID:115222331"; gbkey "CDS"; gene "LOC115222331"; ID ""; gene_name "LOC115222331"; transcript_id "XM_029792519.2"; product "microtubule-associated protein 11-like isoform X3"; protein_id "XP_029648379.1"; exon_number "11";
NC_043015.1	Gnomon	CDS	15293984	15294053	.	-	1	gene_id "LOC115222331"; db_xref "GeneID:115222331"; gbkey "CDS"; gene "LOC115222331"; ID ""; gene_name "LOC115222331"; transcript_id "XM_029792519.2"; product "microtubule-associated protein 11-like isoform X3"; protein_id "XP_029648379.1"; exon_number "10";
NC_043015.1	Gnomon	CDS	15296867	15296942	.	-	2	gene_id "LOC115222331"; db_xref "GeneID:115222331"; gbkey "CDS"; gene "LOC115222331"; ID ""; gene_name "LOC115222331"; transcript_id "XM_029792519.2"; product "microtubule-associated protein 11-like isoform X3"; protein_id "XP_029648379.1"; exon_number "9";
NC_043015.1	Gnomon	CDS	15298099	15298202	.	-	1	gene_id "LOC115222331"; db_xref "GeneID:115222331"; gbkey "CDS"; gene "LOC115222331"; ID ""; gene_name "LOC115222331"; transcript_id "XM_029792519.2"; product "microtubule-associated protein 11-like isoform X3"; protein_id "XP_029648379.1"; exon_number "8";
NC_043015.1	Gnomon	CDS	15299560	15299637	.	-	1	gene_id "LOC115222331"; db_xref "GeneID:115222331"; gbkey "CDS"; gene "LOC115222331"; ID ""; gene_name "LOC115222331"; transcript_id "XM_029792519.2"; product "microtubule-associated protein 11-like isoform X3"; protein_id "XP_029648379.1"; exon_number "7";
NC_043015.1	Gnomon	CDS	15299843	15299925	.	-	0	gene_id "LOC115222331"; db_xref "GeneID:115222331"; gbkey "CDS"; gene "LOC115222331"; ID ""; gene_name "LOC115222331"; transcript_id "XM_029792519.2"; product "microtubule-associated protein 11-like isoform X3"; protein_id "XP_029648379.1"; exon_number "6";
NC_043015.1	Gnomon	CDS	15300761	15300896	.	-	1	gene_id "LOC115222331"; db_xref "GeneID:115222331"; gbkey "CDS"; gene "LOC115222331"; ID ""; gene_name "LOC115222331"; transcript_id "XM_029792519.2"; product "microtubule-associated protein 11-like isoform X3"; protein_id "XP_029648379.1"; exon_number "5";
NC_043015.1	Gnomon	CDS	15305405	15305522	.	-	2	gene_id "LOC115222331"; db_xref "GeneID:115222331"; gbkey "CDS"; gene "LOC115222331"; ID ""; gene_name "LOC115222331"; transcript_id "XM_029792519.2"; product "microtubule-associated protein 11-like isoform X3"; protein_id "XP_029648379.1"; exon_number "4";
NC_043015.1	Gnomon	CDS	15308334	15308420	.	-	2	gene_id "LOC115222331"; db_xref "GeneID:115222331"; gbkey "CDS"; gene "LOC115222331"; ID ""; gene_name "LOC115222331"; transcript_id "XM_029792519.2"; product "microtubule-associated protein 11-like isoform X3"; protein_id "XP_029648379.1"; exon_number "3";
NC_043015.1	Gnomon	CDS	15310903	15311128	.	-	0	gene_id "LOC115222331"; db_xref "GeneID:115222331"; gbkey "CDS"; gene "LOC115222331"; ID ""; gene_name "LOC115222331"; transcript_id "XM_029792519.2"; product "microtubule-associated protein 11-like isoform X3"; protein_id "XP_029648379.1"; exon_number "2";
NC_043015.1	Gnomon	CDS	15316498	15316884	.	-	0	gene_id "LOC115222331"; db_xref "GeneID:115222331"; gbkey "CDS"; gene "LOC115222331"; ID ""; gene_name "LOC115222331"; transcript_id "XM_029792519.2"; product "microtubule-associated protein 11-like isoform X3"; protein_id "XP_029648379.1"; exon_number "1";
NC_043015.1	Gnomon	exon	15288844	15291693	.	-	.	gene_id "LOC115222331"; db_xref "GeneID:115222331"; gbkey "mRNA"; gene "LOC115222331"; ID ""; gene_name "LOC115222331"; transcript_id "XM_029792519.2"; product "microtubule-associated protein 11-like, transcript variant X3"; exon_number "12"; model_evidence "Supporting evidence includes similarity to: 100% coverage of the annotated genomic feature by RNAseq alignments, including 38 samples with support for all annotated introns";
NC_043015.1	Gnomon	exon	15292189	15292478	.	-	.	gene_id "LOC115222331"; db_xref "GeneID:115222331"; gbkey "mRNA"; gene "LOC115222331"; ID ""; gene_name "LOC115222331"; transcript_id "XM_029792519.2"; product "microtubule-associated protein 11-like, transcript variant X3"; exon_number "11"; model_evidence "Supporting evidence includes similarity to: 100% coverage of the annotated genomic feature by RNAseq alignments, including 38 samples with support for all annotated introns";
NC_043015.1	Gnomon	exon	15293984	15294053	.	-	.	gene_id "LOC115222331"; db_xref "GeneID:115222331"; gbkey "mRNA"; gene "LOC115222331"; ID ""; gene_name "LOC115222331"; transcript_id "XM_029792519.2"; product "microtubule-associated protein 11-like, transcript variant X3"; exon_number "10"; model_evidence "Supporting evidence includes similarity to: 100% coverage of the annotated genomic feature by RNAseq alignments, including 38 samples with support for all annotated introns";
NC_043015.1	Gnomon	exon	15296867	15296942	.	-	.	gene_id "LOC115222331"; db_xref "GeneID:115222331"; gbkey "mRNA"; gene "LOC115222331"; ID ""; gene_name "LOC115222331"; transcript_id "XM_029792519.2"; product "microtubule-associated protein 11-like, transcript variant X3"; exon_number "9"; model_evidence "Supporting evidence includes similarity to: 100% coverage of the annotated genomic feature by RNAseq alignments, including 38 samples with support for all annotated introns";
NC_043015.1	Gnomon	exon	15298099	15298202	.	-	.	gene_id "LOC115222331"; db_xref "GeneID:115222331"; gbkey "mRNA"; gene "LOC115222331"; ID ""; gene_name "LOC115222331"; transcript_id "XM_029792519.2"; product "microtubule-associated protein 11-like, transcript variant X3"; exon_number "8"; model_evidence "Supporting evidence includes similarity to: 100% coverage of the annotated genomic feature by RNAseq alignments, including 38 samples with support for all annotated introns";
NC_043015.1	Gnomon	exon	15299560	15299637	.	-	.	gene_id "LOC115222331"; db_xref "GeneID:115222331"; gbkey "mRNA"; gene "LOC115222331"; ID ""; gene_name "LOC115222331"; transcript_id "XM_029792519.2"; product "microtubule-associated protein 11-like, transcript variant X3"; exon_number "7"; model_evidence "Supporting evidence includes similarity to: 100% coverage of the annotated genomic feature by RNAseq alignments, including 38 samples with support for all annotated introns";
NC_043015.1	Gnomon	exon	15299843	15299925	.	-	.	gene_id "LOC115222331"; db_xref "GeneID:115222331"; gbkey "mRNA"; gene "LOC115222331"; ID ""; gene_name "LOC115222331"; transcript_id "XM_029792519.2"; product "microtubule-associated protein 11-like, transcript variant X3"; exon_number "6"; model_evidence "Supporting evidence includes similarity to: 100% coverage of the annotated genomic feature by RNAseq alignments, including 38 samples with support for all annotated introns";
NC_043015.1	Gnomon	exon	15300761	15300896	.	-	.	gene_id "LOC115222331"; db_xref "GeneID:115222331"; gbkey "mRNA"; gene "LOC115222331"; ID ""; gene_name "LOC115222331"; transcript_id "XM_029792519.2"; product "microtubule-associated protein 11-like, transcript variant X3"; exon_number "5"; model_evidence "Supporting evidence includes similarity to: 100% coverage of the annotated genomic feature by RNAseq alignments, including 38 samples with support for all annotated introns";
NC_043015.1	Gnomon	exon	15305405	15305522	.	-	.	gene_id "LOC115222331"; db_xref "GeneID:115222331"; gbkey "mRNA"; gene "LOC115222331"; ID ""; gene_name "LOC115222331"; transcript_id "XM_029792519.2"; product "microtubule-associated protein 11-like, transcript variant X3"; exon_number "4"; model_evidence "Supporting evidence includes similarity to: 100% coverage of the annotated genomic feature by RNAseq alignments, including 38 samples with support for all annotated introns";
NC_043015.1	Gnomon	exon	15308334	15308420	.	-	.	gene_id "LOC115222331"; db_xref "GeneID:115222331"; gbkey "mRNA"; gene "LOC115222331"; ID ""; gene_name "LOC115222331"; transcript_id "XM_029792519.2"; product "microtubule-associated protein 11-like, transcript variant X3"; exon_number "3"; model_evidence "Supporting evidence includes similarity to: 100% coverage of the annotated genomic feature by RNAseq alignments, including 38 samples with support for all annotated introns";
NC_043015.1	Gnomon	exon	15310903	15311128	.	-	.	gene_id "LOC115222331"; db_xref "GeneID:115222331"; gbkey "mRNA"; gene "LOC115222331"; ID ""; gene_name "LOC115222331"; transcript_id "XM_029792519.2"; product "microtubule-associated protein 11-like, transcript variant X3"; exon_number "2"; model_evidence "Supporting evidence includes similarity to: 100% coverage of the annotated genomic feature by RNAseq alignments, including 38 samples with support for all annotated introns";
NC_043015.1	Gnomon	exon	15316498	15317015	.	-	.	gene_id "LOC115222331"; db_xref "GeneID:115222331"; gbkey "mRNA"; gene "LOC115222331"; ID ""; gene_name "LOC115222331"; transcript_id "XM_029792519.2"; product "microtubule-associated protein 11-like, transcript variant X3"; exon_number "1"; model_evidence "Supporting evidence includes similarity to: 100% coverage of the annotated genomic feature by RNAseq alignments, including 38 samples with support for all annotated introns";
NC_043015.1	Gnomon	start_codon	15316882	15316884	.	-	0	gene_id "LOC115222331"; db_xref "GeneID:115222331"; gbkey "CDS"; gene "LOC115222331"; ID ""; gene_name "LOC115222331"; transcript_id "XM_029792519.2"; product "microtubule-associated protein 11-like isoform X3"; protein_id "XP_029648379.1"; exon_number "1";
NC_043015.1	Gnomon	stop_codon	15291549	15291551	.	-	0	gene_id "LOC115222331"; db_xref "GeneID:115222331"; gbkey "CDS"; gene "LOC115222331"; ID ""; gene_name "LOC115222331"; transcript_id "XM_029792519.2"; product "microtubule-associated protein 11-like isoform X3"; protein_id "XP_029648379.1"; exon_number "12";
NC_043015.1	Gnomon	transcript	15288844	15317029	.	-	.	gene_id "LOC115222331"; ID "XM_036511101.1"; gene_name "LOC115222331"; transcript_id "XM_036511101.1";
NC_043015.1	Gnomon	CDS	15291552	15291693	.	-	1	gene_id "LOC115222331"; db_xref "GeneID:115222331"; gbkey "CDS"; gene "LOC115222331"; ID ""; gene_name "LOC115222331"; transcript_id "XM_036511101.1"; product "microtubule-associated protein 11-like isoform X1"; protein_id "XP_036366994.1"; exon_number "13";
NC_043015.1	Gnomon	CDS	15292189	15292478	.	-	0	gene_id "LOC115222331"; db_xref "GeneID:115222331"; gbkey "CDS"; gene "LOC115222331"; ID ""; gene_name "LOC115222331"; transcript_id "XM_036511101.1"; product "microtubule-associated protein 11-like isoform X1"; protein_id "XP_036366994.1"; exon_number "12";
NC_043015.1	Gnomon	CDS	15293984	15294053	.	-	1	gene_id "LOC115222331"; db_xref "GeneID:115222331"; gbkey "CDS"; gene "LOC115222331"; ID ""; gene_name "LOC115222331"; transcript_id "XM_036511101.1"; product "microtubule-associated protein 11-like isoform X1"; protein_id "XP_036366994.1"; exon_number "11";
NC_043015.1	Gnomon	CDS	15296867	15296942	.	-	2	gene_id "LOC115222331"; db_xref "GeneID:115222331"; gbkey "CDS"; gene "LOC115222331"; ID ""; gene_name "LOC115222331"; transcript_id "XM_036511101.1"; product "microtubule-associated protein 11-like isoform X1"; protein_id "XP_036366994.1"; exon_number "10";
NC_043015.1	Gnomon	CDS	15298099	15298202	.	-	1	gene_id "LOC115222331"; db_xref "GeneID:115222331"; gbkey "CDS"; gene "LOC115222331"; ID ""; gene_name "LOC115222331"; transcript_id "XM_036511101.1"; product "microtubule-associated protein 11-like isoform X1"; protein_id "XP_036366994.1"; exon_number "9";
NC_043015.1	Gnomon	CDS	15299560	15299637	.	-	1	gene_id "LOC115222331"; db_xref "GeneID:115222331"; gbkey "CDS"; gene "LOC115222331"; ID ""; gene_name "LOC115222331"; transcript_id "XM_036511101.1"; product "microtubule-associated protein 11-like isoform X1"; protein_id "XP_036366994.1"; exon_number "8";
NC_043015.1	Gnomon	CDS	15299843	15299925	.	-	0	gene_id "LOC115222331"; db_xref "GeneID:115222331"; gbkey "CDS"; gene "LOC115222331"; ID ""; gene_name "LOC115222331"; transcript_id "XM_036511101.1"; product "microtubule-associated protein 11-like isoform X1"; protein_id "XP_036366994.1"; exon_number "7";
NC_043015.1	Gnomon	CDS	15300761	15300896	.	-	1	gene_id "LOC115222331"; db_xref "GeneID:115222331"; gbkey "CDS"; gene "LOC115222331"; ID ""; gene_name "LOC115222331"; transcript_id "XM_036511101.1"; product "microtubule-associated protein 11-like isoform X1"; protein_id "XP_036366994.1"; exon_number "6";
NC_043015.1	Gnomon	CDS	15304472	15304552	.	-	1	gene_id "LOC115222331"; db_xref "GeneID:115222331"; gbkey "CDS"; gene "LOC115222331"; ID ""; gene_name "LOC115222331"; transcript_id "XM_036511101.1"; product "microtubule-associated protein 11-like isoform X1"; protein_id "XP_036366994.1"; exon_number "5";
NC_043015.1	Gnomon	CDS	15305405	15305522	.	-	2	gene_id "LOC115222331"; db_xref "GeneID:115222331"; gbkey "CDS"; gene "LOC115222331"; ID ""; gene_name "LOC115222331"; transcript_id "XM_036511101.1"; product "microtubule-associated protein 11-like isoform X1"; protein_id "XP_036366994.1"; exon_number "4";
NC_043015.1	Gnomon	CDS	15308334	15308420	.	-	2	gene_id "LOC115222331"; db_xref "GeneID:115222331"; gbkey "CDS"; gene "LOC115222331"; ID ""; gene_name "LOC115222331"; transcript_id "XM_036511101.1"; product "microtubule-associated protein 11-like isoform X1"; protein_id "XP_036366994.1"; exon_number "3";
NC_043015.1	Gnomon	CDS	15310903	15311128	.	-	0	gene_id "LOC115222331"; db_xref "GeneID:115222331"; gbkey "CDS"; gene "LOC115222331"; ID ""; gene_name "LOC115222331"; transcript_id "XM_036511101.1"; product "microtubule-associated protein 11-like isoform X1"; protein_id "XP_036366994.1"; exon_number "2";
NC_043015.1	Gnomon	CDS	15316498	15316884	.	-	0	gene_id "LOC115222331"; db_xref "GeneID:115222331"; gbkey "CDS"; gene "LOC115222331"; ID ""; gene_name "LOC115222331"; transcript_id "XM_036511101.1"; product "microtubule-associated protein 11-like isoform X1"; protein_id "XP_036366994.1"; exon_number "1";
NC_043015.1	Gnomon	exon	15288844	15291693	.	-	.	gene_id "LOC115222331"; db_xref "GeneID:115222331"; gbkey "mRNA"; gene "LOC115222331"; ID ""; gene_name "LOC115222331"; transcript_id "XM_036511101.1"; product "microtubule-associated protein 11-like, transcript variant X1"; exon_number "13"; model_evidence "Supporting evidence includes similarity to: 100% coverage of the annotated genomic feature by RNAseq alignments, including 7 samples with support for all annotated introns";
NC_043015.1	Gnomon	exon	15292189	15292478	.	-	.	gene_id "LOC115222331"; db_xref "GeneID:115222331"; gbkey "mRNA"; gene "LOC115222331"; ID ""; gene_name "LOC115222331"; transcript_id "XM_036511101.1"; product "microtubule-associated protein 11-like, transcript variant X1"; exon_number "12"; model_evidence "Supporting evidence includes similarity to: 100% coverage of the annotated genomic feature by RNAseq alignments, including 7 samples with support for all annotated introns";
NC_043015.1	Gnomon	exon	15293984	15294053	.	-	.	gene_id "LOC115222331"; db_xref "GeneID:115222331"; gbkey "mRNA"; gene "LOC115222331"; ID ""; gene_name "LOC115222331"; transcript_id "XM_036511101.1"; product "microtubule-associated protein 11-like, transcript variant X1"; exon_number "11"; model_evidence "Supporting evidence includes similarity to: 100% coverage of the annotated genomic feature by RNAseq alignments, including 7 samples with support for all annotated introns";
NC_043015.1	Gnomon	exon	15296867	15296942	.	-	.	gene_id "LOC115222331"; db_xref "GeneID:115222331"; gbkey "mRNA"; gene "LOC115222331"; ID ""; gene_name "LOC115222331"; transcript_id "XM_036511101.1"; product "microtubule-associated protein 11-like, transcript variant X1"; exon_number "10"; model_evidence "Supporting evidence includes similarity to: 100% coverage of the annotated genomic feature by RNAseq alignments, including 7 samples with support for all annotated introns";
NC_043015.1	Gnomon	exon	15298099	15298202	.	-	.	gene_id "LOC115222331"; db_xref "GeneID:115222331"; gbkey "mRNA"; gene "LOC115222331"; ID ""; gene_name "LOC115222331"; transcript_id "XM_036511101.1"; product "microtubule-associated protein 11-like, transcript variant X1"; exon_number "9"; model_evidence "Supporting evidence includes similarity to: 100% coverage of the annotated genomic feature by RNAseq alignments, including 7 samples with support for all annotated introns";
NC_043015.1	Gnomon	exon	15299560	15299637	.	-	.	gene_id "LOC115222331"; db_xref "GeneID:115222331"; gbkey "mRNA"; gene "LOC115222331"; ID ""; gene_name "LOC115222331"; transcript_id "XM_036511101.1"; product "microtubule-associated protein 11-like, transcript variant X1"; exon_number "8"; model_evidence "Supporting evidence includes similarity to: 100% coverage of the annotated genomic feature by RNAseq alignments, including 7 samples with support for all annotated introns";
NC_043015.1	Gnomon	exon	15299843	15299925	.	-	.	gene_id "LOC115222331"; db_xref "GeneID:115222331"; gbkey "mRNA"; gene "LOC115222331"; ID ""; gene_name "LOC115222331"; transcript_id "XM_036511101.1"; product "microtubule-associated protein 11-like, transcript variant X1"; exon_number "7"; model_evidence "Supporting evidence includes similarity to: 100% coverage of the annotated genomic feature by RNAseq alignments, including 7 samples with support for all annotated introns";
NC_043015.1	Gnomon	exon	15300761	15300896	.	-	.	gene_id "LOC115222331"; db_xref "GeneID:115222331"; gbkey "mRNA"; gene "LOC115222331"; ID ""; gene_name "LOC115222331"; transcript_id "XM_036511101.1"; product "microtubule-associated protein 11-like, transcript variant X1"; exon_number "6"; model_evidence "Supporting evidence includes similarity to: 100% coverage of the annotated genomic feature by RNAseq alignments, including 7 samples with support for all annotated introns";
NC_043015.1	Gnomon	exon	15304472	15304552	.	-	.	gene_id "LOC115222331"; db_xref "GeneID:115222331"; gbkey "mRNA"; gene "LOC115222331"; ID ""; gene_name "LOC115222331"; transcript_id "XM_036511101.1"; product "microtubule-associated protein 11-like, transcript variant X1"; exon_number "5"; model_evidence "Supporting evidence includes similarity to: 100% coverage of the annotated genomic feature by RNAseq alignments, including 7 samples with support for all annotated introns";
NC_043015.1	Gnomon	exon	15305405	15305522	.	-	.	gene_id "LOC115222331"; db_xref "GeneID:115222331"; gbkey "mRNA"; gene "LOC115222331"; ID ""; gene_name "LOC115222331"; transcript_id "XM_036511101.1"; product "microtubule-associated protein 11-like, transcript variant X1"; exon_number "4"; model_evidence "Supporting evidence includes similarity to: 100% coverage of the annotated genomic feature by RNAseq alignments, including 7 samples with support for all annotated introns";
NC_043015.1	Gnomon	exon	15308334	15308420	.	-	.	gene_id "LOC115222331"; db_xref "GeneID:115222331"; gbkey "mRNA"; gene "LOC115222331"; ID ""; gene_name "LOC115222331"; transcript_id "XM_036511101.1"; product "microtubule-associated protein 11-like, transcript variant X1"; exon_number "3"; model_evidence "Supporting evidence includes similarity to: 100% coverage of the annotated genomic feature by RNAseq alignments, including 7 samples with support for all annotated introns";
NC_043015.1	Gnomon	exon	15310903	15311128	.	-	.	gene_id "LOC115222331"; db_xref "GeneID:115222331"; gbkey "mRNA"; gene "LOC115222331"; ID ""; gene_name "LOC115222331"; transcript_id "XM_036511101.1"; product "microtubule-associated protein 11-like, transcript variant X1"; exon_number "2"; model_evidence "Supporting evidence includes similarity to: 100% coverage of the annotated genomic feature by RNAseq alignments, including 7 samples with support for all annotated introns";
NC_043015.1	Gnomon	exon	15316498	15317029	.	-	.	gene_id "LOC115222331"; db_xref "GeneID:115222331"; gbkey "mRNA"; gene "LOC115222331"; ID ""; gene_name "LOC115222331"; transcript_id "XM_036511101.1"; product "microtubule-associated protein 11-like, transcript variant X1"; exon_number "1"; model_evidence "Supporting evidence includes similarity to: 100% coverage of the annotated genomic feature by RNAseq alignments, including 7 samples with support for all annotated introns";
NC_043015.1	Gnomon	start_codon	15316882	15316884	.	-	0	gene_id "LOC115222331"; db_xref "GeneID:115222331"; gbkey "CDS"; gene "LOC115222331"; ID ""; gene_name "LOC115222331"; transcript_id "XM_036511101.1"; product "microtubule-associated protein 11-like isoform X1"; protein_id "XP_036366994.1"; exon_number "1";
NC_043015.1	Gnomon	stop_codon	15291549	15291551	.	-	0	gene_id "LOC115222331"; db_xref "GeneID:115222331"; gbkey "CDS"; gene "LOC115222331"; ID ""; gene_name "LOC115222331"; transcript_id "XM_036511101.1"; product "microtubule-associated protein 11-like isoform X1"; protein_id "XP_036366994.1"; exon_number "13";
NC_043015.1	Gnomon	transcript	15288844	15317029	.	-	.	gene_id "LOC115222331"; ID "XM_036511102.1"; gene_name "LOC115222331"; transcript_id "XM_036511102.1";
NC_043015.1	Gnomon	CDS	15291552	15291693	.	-	1	gene_id "LOC115222331"; db_xref "GeneID:115222331"; gbkey "CDS"; gene "LOC115222331"; ID ""; gene_name "LOC115222331"; transcript_id "XM_036511102.1"; product "microtubule-associated protein 11-like isoform X2"; protein_id "XP_036366995.1"; exon_number "13";
NC_043015.1	Gnomon	CDS	15292189	15292478	.	-	0	gene_id "LOC115222331"; db_xref "GeneID:115222331"; gbkey "CDS"; gene "LOC115222331"; ID ""; gene_name "LOC115222331"; transcript_id "XM_036511102.1"; product "microtubule-associated protein 11-like isoform X2"; protein_id "XP_036366995.1"; exon_number "12";
NC_043015.1	Gnomon	CDS	15293984	15294053	.	-	1	gene_id "LOC115222331"; db_xref "GeneID:115222331"; gbkey "CDS"; gene "LOC115222331"; ID ""; gene_name "LOC115222331"; transcript_id "XM_036511102.1"; product "microtubule-associated protein 11-like isoform X2"; protein_id "XP_036366995.1"; exon_number "11";
NC_043015.1	Gnomon	CDS	15296867	15296942	.	-	2	gene_id "LOC115222331"; db_xref "GeneID:115222331"; gbkey "CDS"; gene "LOC115222331"; ID ""; gene_name "LOC115222331"; transcript_id "XM_036511102.1"; product "microtubule-associated protein 11-like isoform X2"; protein_id "XP_036366995.1"; exon_number "10";
NC_043015.1	Gnomon	CDS	15298099	15298202	.	-	1	gene_id "LOC115222331"; db_xref "GeneID:115222331"; gbkey "CDS"; gene "LOC115222331"; ID ""; gene_name "LOC115222331"; transcript_id "XM_036511102.1"; product "microtubule-associated protein 11-like isoform X2"; protein_id "XP_036366995.1"; exon_number "9";
NC_043015.1	Gnomon	CDS	15299560	15299637	.	-	1	gene_id "LOC115222331"; db_xref "GeneID:115222331"; gbkey "CDS"; gene "LOC115222331"; ID ""; gene_name "LOC115222331"; transcript_id "XM_036511102.1"; product "microtubule-associated protein 11-like isoform X2"; protein_id "XP_036366995.1"; exon_number "8";
NC_043015.1	Gnomon	CDS	15299843	15299925	.	-	0	gene_id "LOC115222331"; db_xref "GeneID:115222331"; gbkey "CDS"; gene "LOC115222331"; ID ""; gene_name "LOC115222331"; transcript_id "XM_036511102.1"; product "microtubule-associated protein 11-like isoform X2"; protein_id "XP_036366995.1"; exon_number "7";
NC_043015.1	Gnomon	CDS	15300761	15300896	.	-	1	gene_id "LOC115222331"; db_xref "GeneID:115222331"; gbkey "CDS"; gene "LOC115222331"; ID ""; gene_name "LOC115222331"; transcript_id "XM_036511102.1"; product "microtubule-associated protein 11-like isoform X2"; protein_id "XP_036366995.1"; exon_number "6";
NC_043015.1	Gnomon	CDS	15304472	15304549	.	-	1	gene_id "LOC115222331"; db_xref "GeneID:115222331"; gbkey "CDS"; gene "LOC115222331"; ID ""; gene_name "LOC115222331"; transcript_id "XM_036511102.1"; product "microtubule-associated protein 11-like isoform X2"; protein_id "XP_036366995.1"; exon_number "5";
NC_043015.1	Gnomon	CDS	15305405	15305522	.	-	2	gene_id "LOC115222331"; db_xref "GeneID:115222331"; gbkey "CDS"; gene "LOC115222331"; ID ""; gene_name "LOC115222331"; transcript_id "XM_036511102.1"; product "microtubule-associated protein 11-like isoform X2"; protein_id "XP_036366995.1"; exon_number "4";
NC_043015.1	Gnomon	CDS	15308334	15308420	.	-	2	gene_id "LOC115222331"; db_xref "GeneID:115222331"; gbkey "CDS"; gene "LOC115222331"; ID ""; gene_name "LOC115222331"; transcript_id "XM_036511102.1"; product "microtubule-associated protein 11-like isoform X2"; protein_id "XP_036366995.1"; exon_number "3";
NC_043015.1	Gnomon	CDS	15310903	15311128	.	-	0	gene_id "LOC115222331"; db_xref "GeneID:115222331"; gbkey "CDS"; gene "LOC115222331"; ID ""; gene_name "LOC115222331"; transcript_id "XM_036511102.1"; product "microtubule-associated protein 11-like isoform X2"; protein_id "XP_036366995.1"; exon_number "2";
NC_043015.1	Gnomon	CDS	15316498	15316884	.	-	0	gene_id "LOC115222331"; db_xref "GeneID:115222331"; gbkey "CDS"; gene "LOC115222331"; ID ""; gene_name "LOC115222331"; transcript_id "XM_036511102.1"; product "microtubule-associated protein 11-like isoform X2"; protein_id "XP_036366995.1"; exon_number "1";
NC_043015.1	Gnomon	exon	15288844	15291693	.	-	.	gene_id "LOC115222331"; db_xref "GeneID:115222331"; gbkey "mRNA"; gene "LOC115222331"; ID ""; gene_name "LOC115222331"; transcript_id "XM_036511102.1"; product "microtubule-associated protein 11-like, transcript variant X2"; exon_number "13"; model_evidence "Supporting evidence includes similarity to: 100% coverage of the annotated genomic feature by RNAseq alignments, including 4 samples with support for all annotated introns";
NC_043015.1	Gnomon	exon	15292189	15292478	.	-	.	gene_id "LOC115222331"; db_xref "GeneID:115222331"; gbkey "mRNA"; gene "LOC115222331"; ID ""; gene_name "LOC115222331"; transcript_id "XM_036511102.1"; product "microtubule-associated protein 11-like, transcript variant X2"; exon_number "12"; model_evidence "Supporting evidence includes similarity to: 100% coverage of the annotated genomic feature by RNAseq alignments, including 4 samples with support for all annotated introns";
NC_043015.1	Gnomon	exon	15293984	15294053	.	-	.	gene_id "LOC115222331"; db_xref "GeneID:115222331"; gbkey "mRNA"; gene "LOC115222331"; ID ""; gene_name "LOC115222331"; transcript_id "XM_036511102.1"; product "microtubule-associated protein 11-like, transcript variant X2"; exon_number "11"; model_evidence "Supporting evidence includes similarity to: 100% coverage of the annotated genomic feature by RNAseq alignments, including 4 samples with support for all annotated introns";
NC_043015.1	Gnomon	exon	15296867	15296942	.	-	.	gene_id "LOC115222331"; db_xref "GeneID:115222331"; gbkey "mRNA"; gene "LOC115222331"; ID ""; gene_name "LOC115222331"; transcript_id "XM_036511102.1"; product "microtubule-associated protein 11-like, transcript variant X2"; exon_number "10"; model_evidence "Supporting evidence includes similarity to: 100% coverage of the annotated genomic feature by RNAseq alignments, including 4 samples with support for all annotated introns";
NC_043015.1	Gnomon	exon	15298099	15298202	.	-	.	gene_id "LOC115222331"; db_xref "GeneID:115222331"; gbkey "mRNA"; gene "LOC115222331"; ID ""; gene_name "LOC115222331"; transcript_id "XM_036511102.1"; product "microtubule-associated protein 11-like, transcript variant X2"; exon_number "9"; model_evidence "Supporting evidence includes similarity to: 100% coverage of the annotated genomic feature by RNAseq alignments, including 4 samples with support for all annotated introns";
NC_043015.1	Gnomon	exon	15299560	15299637	.	-	.	gene_id "LOC115222331"; db_xref "GeneID:115222331"; gbkey "mRNA"; gene "LOC115222331"; ID ""; gene_name "LOC115222331"; transcript_id "XM_036511102.1"; product "microtubule-associated protein 11-like, transcript variant X2"; exon_number "8"; model_evidence "Supporting evidence includes similarity to: 100% coverage of the annotated genomic feature by RNAseq alignments, including 4 samples with support for all annotated introns";
NC_043015.1	Gnomon	exon	15299843	15299925	.	-	.	gene_id "LOC115222331"; db_xref "GeneID:115222331"; gbkey "mRNA"; gene "LOC115222331"; ID ""; gene_name "LOC115222331"; transcript_id "XM_036511102.1"; product "microtubule-associated protein 11-like, transcript variant X2"; exon_number "7"; model_evidence "Supporting evidence includes similarity to: 100% coverage of the annotated genomic feature by RNAseq alignments, including 4 samples with support for all annotated introns";
NC_043015.1	Gnomon	exon	15300761	15300896	.	-	.	gene_id "LOC115222331"; db_xref "GeneID:115222331"; gbkey "mRNA"; gene "LOC115222331"; ID ""; gene_name "LOC115222331"; transcript_id "XM_036511102.1"; product "microtubule-associated protein 11-like, transcript variant X2"; exon_number "6"; model_evidence "Supporting evidence includes similarity to: 100% coverage of the annotated genomic feature by RNAseq alignments, including 4 samples with support for all annotated introns";
NC_043015.1	Gnomon	exon	15304472	15304549	.	-	.	gene_id "LOC115222331"; db_xref "GeneID:115222331"; gbkey "mRNA"; gene "LOC115222331"; ID ""; gene_name "LOC115222331"; transcript_id "XM_036511102.1"; product "microtubule-associated protein 11-like, transcript variant X2"; exon_number "5"; model_evidence "Supporting evidence includes similarity to: 100% coverage of the annotated genomic feature by RNAseq alignments, including 4 samples with support for all annotated introns";
NC_043015.1	Gnomon	exon	15305405	15305522	.	-	.	gene_id "LOC115222331"; db_xref "GeneID:115222331"; gbkey "mRNA"; gene "LOC115222331"; ID ""; gene_name "LOC115222331"; transcript_id "XM_036511102.1"; product "microtubule-associated protein 11-like, transcript variant X2"; exon_number "4"; model_evidence "Supporting evidence includes similarity to: 100% coverage of the annotated genomic feature by RNAseq alignments, including 4 samples with support for all annotated introns";
NC_043015.1	Gnomon	exon	15308334	15308420	.	-	.	gene_id "LOC115222331"; db_xref "GeneID:115222331"; gbkey "mRNA"; gene "LOC115222331"; ID ""; gene_name "LOC115222331"; transcript_id "XM_036511102.1"; product "microtubule-associated protein 11-like, transcript variant X2"; exon_number "3"; model_evidence "Supporting evidence includes similarity to: 100% coverage of the annotated genomic feature by RNAseq alignments, including 4 samples with support for all annotated introns";
NC_043015.1	Gnomon	exon	15310903	15311128	.	-	.	gene_id "LOC115222331"; db_xref "GeneID:115222331"; gbkey "mRNA"; gene "LOC115222331"; ID ""; gene_name "LOC115222331"; transcript_id "XM_036511102.1"; product "microtubule-associated protein 11-like, transcript variant X2"; exon_number "2"; model_evidence "Supporting evidence includes similarity to: 100% coverage of the annotated genomic feature by RNAseq alignments, including 4 samples with support for all annotated introns";
NC_043015.1	Gnomon	exon	15316498	15317029	.	-	.	gene_id "LOC115222331"; db_xref "GeneID:115222331"; gbkey "mRNA"; gene "LOC115222331"; ID ""; gene_name "LOC115222331"; transcript_id "XM_036511102.1"; product "microtubule-associated protein 11-like, transcript variant X2"; exon_number "1"; model_evidence "Supporting evidence includes similarity to: 100% coverage of the annotated genomic feature by RNAseq alignments, including 4 samples with support for all annotated introns";
NC_043015.1	Gnomon	start_codon	15316882	15316884	.	-	0	gene_id "LOC115222331"; db_xref "GeneID:115222331"; gbkey "CDS"; gene "LOC115222331"; ID ""; gene_name "LOC115222331"; transcript_id "XM_036511102.1"; product "microtubule-associated protein 11-like isoform X2"; protein_id "XP_036366995.1"; exon_number "1";
NC_043015.1	Gnomon	stop_codon	15291549	15291551	.	-	0	gene_id "LOC115222331"; db_xref "GeneID:115222331"; gbkey "CDS"; gene "LOC115222331"; ID ""; gene_name "LOC115222331"; transcript_id "XM_036511102.1"; product "microtubule-associated protein 11-like isoform X2"; protein_id "XP_036366995.1"; exon_number "13";
NC_043015.1	Gnomon	gene	15638638	15639066	.	+	.	gene_id "LOC115222332"; db_xref "GeneID:115222332"; gbkey "Gene"; gene "LOC115222332"; gene_biotype "protein_coding"; ID ""; gene_name "LOC115222332";
NC_043015.1	Gnomon	transcript	15638638	15639066	.	+	.	gene_id "LOC115222332"; ID "XM_029792520.1"; gene_name "LOC115222332"; transcript_id "XM_029792520.1";
NC_043015.1	Gnomon	CDS	15638638	15639063	.	+	0	gene_id "LOC115222332"; db_xref "GeneID:115222332"; gbkey "CDS"; gene "LOC115222332"; ID ""; gene_name "LOC115222332"; transcript_id "XM_029792520.1"; product "uncharacterized protein LOC115222332"; protein_id "XP_029648380.1"; exon_number "1";
NC_043015.1	Gnomon	exon	15638638	15639066	.	+	.	gene_id "LOC115222332"; db_xref "GeneID:115222332"; gbkey "mRNA"; gene "LOC115222332"; ID ""; gene_name "LOC115222332"; transcript_id "XM_029792520.1"; product "uncharacterized LOC115222332"; exon_number "1"; model_evidence "Supporting evidence includes similarity to: 1 Protein";
NC_043015.1	Gnomon	start_codon	15638638	15638640	.	+	0	gene_id "LOC115222332"; db_xref "GeneID:115222332"; gbkey "CDS"; gene "LOC115222332"; ID ""; gene_name "LOC115222332"; transcript_id "XM_029792520.1"; product "uncharacterized protein LOC115222332"; protein_id "XP_029648380.1"; exon_number "1";
NC_043015.1	Gnomon	stop_codon	15639064	15639066	.	+	0	gene_id "LOC115222332"; db_xref "GeneID:115222332"; gbkey "CDS"; gene "LOC115222332"; ID ""; gene_name "LOC115222332"; transcript_id "XM_029792520.1"; product "uncharacterized protein LOC115222332"; protein_id "XP_029648380.1"; exon_number "1";
NC_043015.1	Gnomon	gene	15649920	15807650	.	-	.	gene_id "LOC115222333"; db_xref "GeneID:115222333"; gbkey "Gene"; gene "LOC115222333"; gene_biotype "protein_coding"; ID ""; gene_name "LOC115222333";
NC_043015.1	Gnomon	transcript	15649920	15807650	.	-	.	gene_id "LOC115222333"; ID "XM_036511112.1"; gene_name "LOC115222333"; transcript_id "XM_036511112.1";
NC_043015.1	Gnomon	CDS	15649946	15651317	.	-	1	gene_id "LOC115222333"; db_xref "GeneID:115222333"; gbkey "CDS"; gene "LOC115222333"; ID ""; gene_name "LOC115222333"; transcript_id "XM_036511112.1"; product "PC3-like endoprotease variant B"; protein_id "XP_036367005.1"; exon_number "12";
NC_043015.1	Gnomon	CDS	15651880	15652098	.	-	1	gene_id "LOC115222333"; db_xref "GeneID:115222333"; gbkey "CDS"; gene "LOC115222333"; ID ""; gene_name "LOC115222333"; transcript_id "XM_036511112.1"; product "PC3-like endoprotease variant B"; protein_id "XP_036367005.1"; exon_number "11";
NC_043015.1	Gnomon	CDS	15676676	15676776	.	-	0	gene_id "LOC115222333"; db_xref "GeneID:115222333"; gbkey "CDS"; gene "LOC115222333"; ID ""; gene_name "LOC115222333"; transcript_id "XM_036511112.1"; product "PC3-like endoprotease variant B"; protein_id "XP_036367005.1"; exon_number "10";
NC_043015.1	Gnomon	CDS	15690683	15690922	.	-	0	gene_id "LOC115222333"; db_xref "GeneID:115222333"; gbkey "CDS"; gene "LOC115222333"; ID ""; gene_name "LOC115222333"; transcript_id "XM_036511112.1"; product "PC3-like endoprotease variant B"; protein_id "XP_036367005.1"; exon_number "9";
NC_043015.1	Gnomon	CDS	15695446	15695618	.	-	2	gene_id "LOC115222333"; db_xref "GeneID:115222333"; gbkey "CDS"; gene "LOC115222333"; ID ""; gene_name "LOC115222333"; transcript_id "XM_036511112.1"; product "PC3-like endoprotease variant B"; protein_id "XP_036367005.1"; exon_number "8";
NC_043015.1	Gnomon	CDS	15708142	15708230	.	-	1	gene_id "LOC115222333"; db_xref "GeneID:115222333"; gbkey "CDS"; gene "LOC115222333"; ID ""; gene_name "LOC115222333"; transcript_id "XM_036511112.1"; product "PC3-like endoprotease variant B"; protein_id "XP_036367005.1"; exon_number "7";
NC_043015.1	Gnomon	CDS	15716531	15716610	.	-	0	gene_id "LOC115222333"; db_xref "GeneID:115222333"; gbkey "CDS"; gene "LOC115222333"; ID ""; gene_name "LOC115222333"; transcript_id "XM_036511112.1"; product "PC3-like endoprotease variant B"; protein_id "XP_036367005.1"; exon_number "6";
NC_043015.1	Gnomon	CDS	15721437	15721583	.	-	0	gene_id "LOC115222333"; db_xref "GeneID:115222333"; gbkey "CDS"; gene "LOC115222333"; ID ""; gene_name "LOC115222333"; transcript_id "XM_036511112.1"; product "PC3-like endoprotease variant B"; protein_id "XP_036367005.1"; exon_number "5";
NC_043015.1	Gnomon	CDS	15773004	15773189	.	-	0	gene_id "LOC115222333"; db_xref "GeneID:115222333"; gbkey "CDS"; gene "LOC115222333"; ID ""; gene_name "LOC115222333"; transcript_id "XM_036511112.1"; product "PC3-like endoprotease variant B"; protein_id "XP_036367005.1"; exon_number "4";
NC_043015.1	Gnomon	CDS	15775225	15775326	.	-	0	gene_id "LOC115222333"; db_xref "GeneID:115222333"; gbkey "CDS"; gene "LOC115222333"; ID ""; gene_name "LOC115222333"; transcript_id "XM_036511112.1"; product "PC3-like endoprotease variant B"; protein_id "XP_036367005.1"; exon_number "3";
NC_043015.1	Gnomon	CDS	15776270	15776458	.	-	0	gene_id "LOC115222333"; db_xref "GeneID:115222333"; gbkey "CDS"; gene "LOC115222333"; ID ""; gene_name "LOC115222333"; transcript_id "XM_036511112.1"; product "PC3-like endoprotease variant B"; protein_id "XP_036367005.1"; exon_number "2";
NC_043015.1	Gnomon	exon	15649920	15651317	.	-	.	gene_id "LOC115222333"; db_xref "GeneID:115222333"; gbkey "mRNA"; gene "LOC115222333"; ID ""; gene_name "LOC115222333"; transcript_id "XM_036511112.1"; product "PC3-like endoprotease variant B"; exon_number "12"; model_evidence "Supporting evidence includes similarity to: 4 Proteins, and 100% coverage of the annotated genomic feature by RNAseq alignments";
NC_043015.1	Gnomon	exon	15651880	15652098	.	-	.	gene_id "LOC115222333"; db_xref "GeneID:115222333"; gbkey "mRNA"; gene "LOC115222333"; ID ""; gene_name "LOC115222333"; transcript_id "XM_036511112.1"; product "PC3-like endoprotease variant B"; exon_number "11"; model_evidence "Supporting evidence includes similarity to: 4 Proteins, and 100% coverage of the annotated genomic feature by RNAseq alignments";
NC_043015.1	Gnomon	exon	15676676	15676776	.	-	.	gene_id "LOC115222333"; db_xref "GeneID:115222333"; gbkey "mRNA"; gene "LOC115222333"; ID ""; gene_name "LOC115222333"; transcript_id "XM_036511112.1"; product "PC3-like endoprotease variant B"; exon_number "10"; model_evidence "Supporting evidence includes similarity to: 4 Proteins, and 100% coverage of the annotated genomic feature by RNAseq alignments";
NC_043015.1	Gnomon	exon	15690683	15690922	.	-	.	gene_id "LOC115222333"; db_xref "GeneID:115222333"; gbkey "mRNA"; gene "LOC115222333"; ID ""; gene_name "LOC115222333"; transcript_id "XM_036511112.1"; product "PC3-like endoprotease variant B"; exon_number "9"; model_evidence "Supporting evidence includes similarity to: 4 Proteins, and 100% coverage of the annotated genomic feature by RNAseq alignments";
NC_043015.1	Gnomon	exon	15695446	15695618	.	-	.	gene_id "LOC115222333"; db_xref "GeneID:115222333"; gbkey "mRNA"; gene "LOC115222333"; ID ""; gene_name "LOC115222333"; transcript_id "XM_036511112.1"; product "PC3-like endoprotease variant B"; exon_number "8"; model_evidence "Supporting evidence includes similarity to: 4 Proteins, and 100% coverage of the annotated genomic feature by RNAseq alignments";
NC_043015.1	Gnomon	exon	15708142	15708230	.	-	.	gene_id "LOC115222333"; db_xref "GeneID:115222333"; gbkey "mRNA"; gene "LOC115222333"; ID ""; gene_name "LOC115222333"; transcript_id "XM_036511112.1"; product "PC3-like endoprotease variant B"; exon_number "7"; model_evidence "Supporting evidence includes similarity to: 4 Proteins, and 100% coverage of the annotated genomic feature by RNAseq alignments";
NC_043015.1	Gnomon	exon	15716531	15716610	.	-	.	gene_id "LOC115222333"; db_xref "GeneID:115222333"; gbkey "mRNA"; gene "LOC115222333"; ID ""; gene_name "LOC115222333"; transcript_id "XM_036511112.1"; product "PC3-like endoprotease variant B"; exon_number "6"; model_evidence "Supporting evidence includes similarity to: 4 Proteins, and 100% coverage of the annotated genomic feature by RNAseq alignments";
NC_043015.1	Gnomon	exon	15721437	15721583	.	-	.	gene_id "LOC115222333"; db_xref "GeneID:115222333"; gbkey "mRNA"; gene "LOC115222333"; ID ""; gene_name "LOC115222333"; transcript_id "XM_036511112.1"; product "PC3-like endoprotease variant B"; exon_number "5"; model_evidence "Supporting evidence includes similarity to: 4 Proteins, and 100% coverage of the annotated genomic feature by RNAseq alignments";
NC_043015.1	Gnomon	exon	15773004	15773189	.	-	.	gene_id "LOC115222333"; db_xref "GeneID:115222333"; gbkey "mRNA"; gene "LOC115222333"; ID ""; gene_name "LOC115222333"; transcript_id "XM_036511112.1"; product "PC3-like endoprotease variant B"; exon_number "4"; model_evidence "Supporting evidence includes similarity to: 4 Proteins, and 100% coverage of the annotated genomic feature by RNAseq alignments";
NC_043015.1	Gnomon	exon	15775225	15775326	.	-	.	gene_id "LOC115222333"; db_xref "GeneID:115222333"; gbkey "mRNA"; gene "LOC115222333"; ID ""; gene_name "LOC115222333"; transcript_id "XM_036511112.1"; product "PC3-like endoprotease variant B"; exon_number "3"; model_evidence "Supporting evidence includes similarity to: 4 Proteins, and 100% coverage of the annotated genomic feature by RNAseq alignments";
NC_043015.1	Gnomon	exon	15776270	15776477	.	-	.	gene_id "LOC115222333"; db_xref "GeneID:115222333"; gbkey "mRNA"; gene "LOC115222333"; ID ""; gene_name "LOC115222333"; transcript_id "XM_036511112.1"; product "PC3-like endoprotease variant B"; exon_number "2"; model_evidence "Supporting evidence includes similarity to: 4 Proteins, and 100% coverage of the annotated genomic feature by RNAseq alignments";
NC_043015.1	Gnomon	exon	15807602	15807650	.	-	.	gene_id "LOC115222333"; db_xref "GeneID:115222333"; gbkey "mRNA"; gene "LOC115222333"; ID ""; gene_name "LOC115222333"; transcript_id "XM_036511112.1"; product "PC3-like endoprotease variant B"; exon_number "1"; model_evidence "Supporting evidence includes similarity to: 4 Proteins, and 100% coverage of the annotated genomic feature by RNAseq alignments";
NC_043015.1	Gnomon	start_codon	15776456	15776458	.	-	0	gene_id "LOC115222333"; db_xref "GeneID:115222333"; gbkey "CDS"; gene "LOC115222333"; ID ""; gene_name "LOC115222333"; transcript_id "XM_036511112.1"; product "PC3-like endoprotease variant B"; protein_id "XP_036367005.1"; exon_number "2";
NC_043015.1	Gnomon	stop_codon	15649943	15649945	.	-	0	gene_id "LOC115222333"; db_xref "GeneID:115222333"; gbkey "CDS"; gene "LOC115222333"; ID ""; gene_name "LOC115222333"; transcript_id "XM_036511112.1"; product "PC3-like endoprotease variant B"; protein_id "XP_036367005.1"; exon_number "12";
NC_043015.1	Gnomon	gene	16168278	16184347	.	-	.	gene_id "LOC115222334"; db_xref "GeneID:115222334"; gbkey "Gene"; gene "LOC115222334"; gene_biotype "protein_coding"; ID ""; gene_name "LOC115222334";
NC_043015.1	Gnomon~FLAMseq	transcript	16168278	16184347	.	-	.	gene_id "LOC115222334"; ID "XM_036511111.1"; gene_name "LOC115222334"; transcript_id "FLAMseq_ext~XM_036511111.1"; three_prime_ext "79";
NC_043015.1	Gnomon~FLAMseq	exon	16168357	16172187	.	-	.	gene_id "LOC115222334"; db_xref "GeneID:115222334"; gbkey "mRNA"; gene "LOC115222334"; ID ""; gene_name "LOC115222334"; transcript_id "FLAMseq_ext~XM_036511111.1"; product "NFX1-type zinc finger-containing protein 1-like"; exon_number "2"; model_evidence "Supporting evidence includes similarity to: 8 Proteins, and 100% coverage of the annotated genomic feature by RNAseq alignments, including 39 samples with support for all annotated introns";
NC_043015.1	Gnomon~FLAMseq	exon	16184049	16184347	.	-	.	gene_id "LOC115222334"; db_xref "GeneID:115222334"; gbkey "mRNA"; gene "LOC115222334"; ID ""; gene_name "LOC115222334"; transcript_id "FLAMseq_ext~XM_036511111.1"; product "NFX1-type zinc finger-containing protein 1-like"; exon_number "1"; model_evidence "Supporting evidence includes similarity to: 8 Proteins, and 100% coverage of the annotated genomic feature by RNAseq alignments, including 39 samples with support for all annotated introns";
NC_043015.1	Gnomon~FLAMseq	exon	16168278	16172187	.	-	.	gene_id "LOC115222334"; db_xref "GeneID:115222334"; gbkey "mRNA"; gene "LOC115222334"; ID ""; gene_name "LOC115222334"; transcript_id "FLAMseq_ext~XM_036511111.1"; product ""; exon_number "2"; model_evidence "Supporting evidence includes similarity to: 8 Proteins, and 100% coverage of the annotated genomic feature by RNAseq alignments"; three_prime_ext "79";
NC_043015.1	Gnomon	transcript	16168357	16184347	.	-	.	gene_id "LOC115222334"; ID "XM_036511111.1"; gene_name "LOC115222334"; transcript_id "XM_036511111.1";
NC_043015.1	Gnomon	CDS	16168505	16172182	.	-	0	gene_id "LOC115222334"; db_xref "GeneID:115222334"; gbkey "CDS"; gene "LOC115222334"; ID ""; gene_name "LOC115222334"; transcript_id "XM_036511111.1"; product "NFX1-type zinc finger-containing protein 1-like"; protein_id "XP_036367004.1"; exon_number "2";
NC_043015.1	Gnomon	exon	16168357	16172187	.	-	.	gene_id "LOC115222334"; db_xref "GeneID:115222334"; gbkey "mRNA"; gene "LOC115222334"; ID ""; gene_name "LOC115222334"; transcript_id "XM_036511111.1"; product "NFX1-type zinc finger-containing protein 1-like"; exon_number "2"; model_evidence "Supporting evidence includes similarity to: 8 Proteins, and 100% coverage of the annotated genomic feature by RNAseq alignments, including 39 samples with support for all annotated introns";
NC_043015.1	Gnomon	exon	16184049	16184347	.	-	.	gene_id "LOC115222334"; db_xref "GeneID:115222334"; gbkey "mRNA"; gene "LOC115222334"; ID ""; gene_name "LOC115222334"; transcript_id "XM_036511111.1"; product "NFX1-type zinc finger-containing protein 1-like"; exon_number "1"; model_evidence "Supporting evidence includes similarity to: 8 Proteins, and 100% coverage of the annotated genomic feature by RNAseq alignments, including 39 samples with support for all annotated introns";
NC_043015.1	Gnomon	start_codon	16172180	16172182	.	-	0	gene_id "LOC115222334"; db_xref "GeneID:115222334"; gbkey "CDS"; gene "LOC115222334"; ID ""; gene_name "LOC115222334"; transcript_id "XM_036511111.1"; product "NFX1-type zinc finger-containing protein 1-like"; protein_id "XP_036367004.1"; exon_number "2";
NC_043015.1	Gnomon	stop_codon	16168502	16168504	.	-	0	gene_id "LOC115222334"; db_xref "GeneID:115222334"; gbkey "CDS"; gene "LOC115222334"; ID ""; gene_name "LOC115222334"; transcript_id "XM_036511111.1"; product "NFX1-type zinc finger-containing protein 1-like"; protein_id "XP_036367004.1"; exon_number "2";
NC_043015.1	Gnomon	gene	16395838	16460414	.	+	.	gene_id "LOC115222335"; db_xref "GeneID:115222335"; gbkey "Gene"; gene "LOC115222335"; gene_biotype "protein_coding"; ID ""; gene_name "LOC115222335";
NC_043015.1	PBRI~FLAMseq	transcript	16395838	16460414	.	+	.	gene_id "LOC115222335"; ID ""; gene_name "LOC115222335"; transcript_id "FLAMseq_ext~G49435.6"; uniq_trans_id "G49435.6"; three_prime_ext "5";
NC_043015.1	PBRI~FLAMseq	exon	16395838	16396276	.	+	.	gene_id "LOC115222335"; ID ""; gene_name "LOC115222335"; transcript_id "FLAMseq_ext~G49435.6"; exon_number "1"; uniq_trans_id "G49435.6";
NC_043015.1	PBRI~FLAMseq	exon	16419131	16419236	.	+	.	gene_id "LOC115222335"; ID ""; gene_name "LOC115222335"; transcript_id "FLAMseq_ext~G49435.6"; exon_number "2"; uniq_trans_id "G49435.6";
NC_043015.1	PBRI~FLAMseq	exon	16423740	16423921	.	+	.	gene_id "LOC115222335"; ID ""; gene_name "LOC115222335"; transcript_id "FLAMseq_ext~G49435.6"; exon_number "3"; uniq_trans_id "G49435.6";
NC_043015.1	PBRI~FLAMseq	exon	16431125	16431250	.	+	.	gene_id "LOC115222335"; ID ""; gene_name "LOC115222335"; transcript_id "FLAMseq_ext~G49435.6"; exon_number "4"; uniq_trans_id "G49435.6";
NC_043015.1	PBRI~FLAMseq	exon	16439892	16439986	.	+	.	gene_id "LOC115222335"; ID ""; gene_name "LOC115222335"; transcript_id "FLAMseq_ext~G49435.6"; exon_number "5"; uniq_trans_id "G49435.6";
NC_043015.1	PBRI~FLAMseq	exon	16447728	16447953	.	+	.	gene_id "LOC115222335"; ID ""; gene_name "LOC115222335"; transcript_id "FLAMseq_ext~G49435.6"; exon_number "6"; uniq_trans_id "G49435.6";
NC_043015.1	PBRI~FLAMseq	exon	16453315	16453440	.	+	.	gene_id "LOC115222335"; ID ""; gene_name "LOC115222335"; transcript_id "FLAMseq_ext~G49435.6"; exon_number "7"; uniq_trans_id "G49435.6";
NC_043015.1	PBRI~FLAMseq	exon	16456769	16456886	.	+	.	gene_id "LOC115222335"; ID ""; gene_name "LOC115222335"; transcript_id "FLAMseq_ext~G49435.6"; exon_number "8"; uniq_trans_id "G49435.6";
NC_043015.1	PBRI~FLAMseq	exon	16459952	16460409	.	+	.	gene_id "LOC115222335"; ID ""; gene_name "LOC115222335"; transcript_id "FLAMseq_ext~G49435.6"; exon_number "9"; uniq_trans_id "G49435.6";
NC_043015.1	PBRI~FLAMseq	exon	16459952	16460414	.	+	.	gene_id "LOC115222335"; ID ""; gene_name "LOC115222335"; transcript_id "FLAMseq_ext~G49435.6"; exon_number "9"; uniq_trans_id "G49435.6"; three_prime_ext "5";
NC_043015.1	PBRI	transcript	16396112	16460409	.	+	.	gene_id "LOC115222335"; ID ""; gene_name "LOC115222335"; transcript_id "G49435.12"; uniq_trans_id "G49435.12";
NC_043015.1	PBRI	exon	16396112	16396276	.	+	.	gene_id "LOC115222335"; ID ""; gene_name "LOC115222335"; transcript_id "G49435.12"; exon_number "1"; uniq_trans_id "G49435.12";
NC_043015.1	PBRI	exon	16419131	16419236	.	+	.	gene_id "LOC115222335"; ID ""; gene_name "LOC115222335"; transcript_id "G49435.12"; exon_number "2"; uniq_trans_id "G49435.12";
NC_043015.1	PBRI	exon	16422518	16422683	.	+	.	gene_id "LOC115222335"; ID ""; gene_name "LOC115222335"; transcript_id "G49435.12"; exon_number "3"; uniq_trans_id "G49435.12";
NC_043015.1	PBRI	exon	16423740	16423921	.	+	.	gene_id "LOC115222335"; ID ""; gene_name "LOC115222335"; transcript_id "G49435.12"; exon_number "4"; uniq_trans_id "G49435.12";
NC_043015.1	PBRI	exon	16431125	16431250	.	+	.	gene_id "LOC115222335"; ID ""; gene_name "LOC115222335"; transcript_id "G49435.12"; exon_number "5"; uniq_trans_id "G49435.12";
NC_043015.1	PBRI	exon	16432912	16433114	.	+	.	gene_id "LOC115222335"; ID ""; gene_name "LOC115222335"; transcript_id "G49435.12"; exon_number "6"; uniq_trans_id "G49435.12";
NC_043015.1	PBRI	exon	16439892	16439986	.	+	.	gene_id "LOC115222335"; ID ""; gene_name "LOC115222335"; transcript_id "G49435.12"; exon_number "7"; uniq_trans_id "G49435.12";
NC_043015.1	PBRI	exon	16447728	16447953	.	+	.	gene_id "LOC115222335"; ID ""; gene_name "LOC115222335"; transcript_id "G49435.12"; exon_number "8"; uniq_trans_id "G49435.12";
NC_043015.1	PBRI	exon	16453315	16453440	.	+	.	gene_id "LOC115222335"; ID ""; gene_name "LOC115222335"; transcript_id "G49435.12"; exon_number "9"; uniq_trans_id "G49435.12";
NC_043015.1	PBRI	exon	16456769	16456886	.	+	.	gene_id "LOC115222335"; ID ""; gene_name "LOC115222335"; transcript_id "G49435.12"; exon_number "10"; uniq_trans_id "G49435.12";
NC_043015.1	PBRI	exon	16459952	16460409	.	+	.	gene_id "LOC115222335"; ID ""; gene_name "LOC115222335"; transcript_id "G49435.12"; exon_number "11"; uniq_trans_id "G49435.12";
NC_043015.1	PBRI	transcript	16397837	16460409	.	+	.	gene_id "LOC115222335"; ID ""; gene_name "LOC115222335"; transcript_id "G49435.19"; uniq_trans_id "G49435.19";
NC_043015.1	PBRI	exon	16397837	16397871	.	+	.	gene_id "LOC115222335"; ID ""; gene_name "LOC115222335"; transcript_id "G49435.19"; exon_number "1"; uniq_trans_id "G49435.19";
NC_043015.1	PBRI	exon	16431125	16431250	.	+	.	gene_id "LOC115222335"; ID ""; gene_name "LOC115222335"; transcript_id "G49435.19"; exon_number "2"; uniq_trans_id "G49435.19";
NC_043015.1	PBRI	exon	16432912	16433114	.	+	.	gene_id "LOC115222335"; ID ""; gene_name "LOC115222335"; transcript_id "G49435.19"; exon_number "3"; uniq_trans_id "G49435.19";
NC_043015.1	PBRI	exon	16439892	16439986	.	+	.	gene_id "LOC115222335"; ID ""; gene_name "LOC115222335"; transcript_id "G49435.19"; exon_number "4"; uniq_trans_id "G49435.19";
NC_043015.1	PBRI	exon	16447728	16447953	.	+	.	gene_id "LOC115222335"; ID ""; gene_name "LOC115222335"; transcript_id "G49435.19"; exon_number "5"; uniq_trans_id "G49435.19";
NC_043015.1	PBRI	exon	16453315	16453440	.	+	.	gene_id "LOC115222335"; ID ""; gene_name "LOC115222335"; transcript_id "G49435.19"; exon_number "6"; uniq_trans_id "G49435.19";
NC_043015.1	PBRI	exon	16456769	16456886	.	+	.	gene_id "LOC115222335"; ID ""; gene_name "LOC115222335"; transcript_id "G49435.19"; exon_number "7"; uniq_trans_id "G49435.19";
NC_043015.1	PBRI	exon	16459952	16460409	.	+	.	gene_id "LOC115222335"; ID ""; gene_name "LOC115222335"; transcript_id "G49435.19"; exon_number "8"; uniq_trans_id "G49435.19";
NC_043015.1	PBRI	transcript	16395838	16460409	.	+	.	gene_id "LOC115222335"; ID ""; gene_name "LOC115222335"; transcript_id "G49435.6"; uniq_trans_id "G49435.6";
NC_043015.1	PBRI	exon	16395838	16396276	.	+	.	gene_id "LOC115222335"; ID ""; gene_name "LOC115222335"; transcript_id "G49435.6"; exon_number "1"; uniq_trans_id "G49435.6";
NC_043015.1	PBRI	exon	16419131	16419236	.	+	.	gene_id "LOC115222335"; ID ""; gene_name "LOC115222335"; transcript_id "G49435.6"; exon_number "2"; uniq_trans_id "G49435.6";
NC_043015.1	PBRI	exon	16423740	16423921	.	+	.	gene_id "LOC115222335"; ID ""; gene_name "LOC115222335"; transcript_id "G49435.6"; exon_number "3"; uniq_trans_id "G49435.6";
NC_043015.1	PBRI	exon	16431125	16431250	.	+	.	gene_id "LOC115222335"; ID ""; gene_name "LOC115222335"; transcript_id "G49435.6"; exon_number "4"; uniq_trans_id "G49435.6";
NC_043015.1	PBRI	exon	16439892	16439986	.	+	.	gene_id "LOC115222335"; ID ""; gene_name "LOC115222335"; transcript_id "G49435.6"; exon_number "5"; uniq_trans_id "G49435.6";
NC_043015.1	PBRI	exon	16447728	16447953	.	+	.	gene_id "LOC115222335"; ID ""; gene_name "LOC115222335"; transcript_id "G49435.6"; exon_number "6"; uniq_trans_id "G49435.6";
NC_043015.1	PBRI	exon	16453315	16453440	.	+	.	gene_id "LOC115222335"; ID ""; gene_name "LOC115222335"; transcript_id "G49435.6"; exon_number "7"; uniq_trans_id "G49435.6";
NC_043015.1	PBRI	exon	16456769	16456886	.	+	.	gene_id "LOC115222335"; ID ""; gene_name "LOC115222335"; transcript_id "G49435.6"; exon_number "8"; uniq_trans_id "G49435.6";
NC_043015.1	PBRI	exon	16459952	16460409	.	+	.	gene_id "LOC115222335"; ID ""; gene_name "LOC115222335"; transcript_id "G49435.6"; exon_number "9"; uniq_trans_id "G49435.6";
NC_043015.1	PBRI	transcript	16396053	16460409	.	+	.	gene_id "LOC115222335"; ID ""; gene_name "LOC115222335"; transcript_id "G49435.9"; uniq_trans_id "G49435.9";
NC_043015.1	PBRI	exon	16396053	16396276	.	+	.	gene_id "LOC115222335"; ID ""; gene_name "LOC115222335"; transcript_id "G49435.9"; exon_number "1"; uniq_trans_id "G49435.9";
NC_043015.1	PBRI	exon	16419131	16419236	.	+	.	gene_id "LOC115222335"; ID ""; gene_name "LOC115222335"; transcript_id "G49435.9"; exon_number "2"; uniq_trans_id "G49435.9";
NC_043015.1	PBRI	exon	16422518	16422683	.	+	.	gene_id "LOC115222335"; ID ""; gene_name "LOC115222335"; transcript_id "G49435.9"; exon_number "3"; uniq_trans_id "G49435.9";
NC_043015.1	PBRI	exon	16423740	16423921	.	+	.	gene_id "LOC115222335"; ID ""; gene_name "LOC115222335"; transcript_id "G49435.9"; exon_number "4"; uniq_trans_id "G49435.9";
NC_043015.1	PBRI	exon	16431125	16431250	.	+	.	gene_id "LOC115222335"; ID ""; gene_name "LOC115222335"; transcript_id "G49435.9"; exon_number "5"; uniq_trans_id "G49435.9";
NC_043015.1	PBRI	exon	16439892	16439986	.	+	.	gene_id "LOC115222335"; ID ""; gene_name "LOC115222335"; transcript_id "G49435.9"; exon_number "6"; uniq_trans_id "G49435.9";
NC_043015.1	PBRI	exon	16447728	16447953	.	+	.	gene_id "LOC115222335"; ID ""; gene_name "LOC115222335"; transcript_id "G49435.9"; exon_number "7"; uniq_trans_id "G49435.9";
NC_043015.1	PBRI	exon	16453315	16453440	.	+	.	gene_id "LOC115222335"; ID ""; gene_name "LOC115222335"; transcript_id "G49435.9"; exon_number "8"; uniq_trans_id "G49435.9";
NC_043015.1	PBRI	exon	16456769	16456886	.	+	.	gene_id "LOC115222335"; ID ""; gene_name "LOC115222335"; transcript_id "G49435.9"; exon_number "9"; uniq_trans_id "G49435.9";
NC_043015.1	PBRI	exon	16459991	16460409	.	+	.	gene_id "LOC115222335"; ID ""; gene_name "LOC115222335"; transcript_id "G49435.9"; exon_number "10"; uniq_trans_id "G49435.9";
NC_043015.1	Gnomon	transcript	16397282	16460384	.	+	.	gene_id "LOC115222335"; ID "XM_029792523.2"; gene_name "LOC115222335"; transcript_id "XM_029792523.2";
NC_043015.1	Gnomon	CDS	16397698	16397871	.	+	0	gene_id "LOC115222335"; db_xref "GeneID:115222335"; gbkey "CDS"; gene "LOC115222335"; ID ""; gene_name "LOC115222335"; transcript_id "XM_029792523.2"; product "cell division cycle protein 20 homolog"; protein_id "XP_029648383.1"; exon_number "1";
NC_043015.1	Gnomon	CDS	16419131	16419236	.	+	0	gene_id "LOC115222335"; db_xref "GeneID:115222335"; gbkey "CDS"; gene "LOC115222335"; ID ""; gene_name "LOC115222335"; transcript_id "XM_029792523.2"; product "cell division cycle protein 20 homolog"; protein_id "XP_029648383.1"; exon_number "2";
NC_043015.1	Gnomon	CDS	16422518	16422683	.	+	2	gene_id "LOC115222335"; db_xref "GeneID:115222335"; gbkey "CDS"; gene "LOC115222335"; ID ""; gene_name "LOC115222335"; transcript_id "XM_029792523.2"; product "cell division cycle protein 20 homolog"; protein_id "XP_029648383.1"; exon_number "3";
NC_043015.1	Gnomon	CDS	16423740	16423921	.	+	1	gene_id "LOC115222335"; db_xref "GeneID:115222335"; gbkey "CDS"; gene "LOC115222335"; ID ""; gene_name "LOC115222335"; transcript_id "XM_029792523.2"; product "cell division cycle protein 20 homolog"; protein_id "XP_029648383.1"; exon_number "4";
NC_043015.1	Gnomon	CDS	16431125	16431250	.	+	2	gene_id "LOC115222335"; db_xref "GeneID:115222335"; gbkey "CDS"; gene "LOC115222335"; ID ""; gene_name "LOC115222335"; transcript_id "XM_029792523.2"; product "cell division cycle protein 20 homolog"; protein_id "XP_029648383.1"; exon_number "5";
NC_043015.1	Gnomon	CDS	16432912	16433114	.	+	2	gene_id "LOC115222335"; db_xref "GeneID:115222335"; gbkey "CDS"; gene "LOC115222335"; ID ""; gene_name "LOC115222335"; transcript_id "XM_029792523.2"; product "cell division cycle protein 20 homolog"; protein_id "XP_029648383.1"; exon_number "6";
NC_043015.1	Gnomon	CDS	16439892	16439986	.	+	0	gene_id "LOC115222335"; db_xref "GeneID:115222335"; gbkey "CDS"; gene "LOC115222335"; ID ""; gene_name "LOC115222335"; transcript_id "XM_029792523.2"; product "cell division cycle protein 20 homolog"; protein_id "XP_029648383.1"; exon_number "7";
NC_043015.1	Gnomon	CDS	16447728	16447953	.	+	1	gene_id "LOC115222335"; db_xref "GeneID:115222335"; gbkey "CDS"; gene "LOC115222335"; ID ""; gene_name "LOC115222335"; transcript_id "XM_029792523.2"; product "cell division cycle protein 20 homolog"; protein_id "XP_029648383.1"; exon_number "8";
NC_043015.1	Gnomon	CDS	16453315	16453440	.	+	0	gene_id "LOC115222335"; db_xref "GeneID:115222335"; gbkey "CDS"; gene "LOC115222335"; ID ""; gene_name "LOC115222335"; transcript_id "XM_029792523.2"; product "cell division cycle protein 20 homolog"; protein_id "XP_029648383.1"; exon_number "9";
NC_043015.1	Gnomon	CDS	16456769	16456886	.	+	0	gene_id "LOC115222335"; db_xref "GeneID:115222335"; gbkey "CDS"; gene "LOC115222335"; ID ""; gene_name "LOC115222335"; transcript_id "XM_029792523.2"; product "cell division cycle protein 20 homolog"; protein_id "XP_029648383.1"; exon_number "10";
NC_043015.1	Gnomon	CDS	16459952	16460106	.	+	2	gene_id "LOC115222335"; db_xref "GeneID:115222335"; gbkey "CDS"; gene "LOC115222335"; ID ""; gene_name "LOC115222335"; transcript_id "XM_029792523.2"; product "cell division cycle protein 20 homolog"; protein_id "XP_029648383.1"; exon_number "11";
NC_043015.1	Gnomon	exon	16397282	16397871	.	+	.	gene_id "LOC115222335"; db_xref "GeneID:115222335"; gbkey "mRNA"; gene "LOC115222335"; ID ""; gene_name "LOC115222335"; transcript_id "XM_029792523.2"; product "cell division cycle protein 20 homolog"; exon_number "1"; model_evidence "Supporting evidence includes similarity to: 100% coverage of the annotated genomic feature by RNAseq alignments, including 10 samples with support for all annotated introns";
NC_043015.1	Gnomon	exon	16419131	16419236	.	+	.	gene_id "LOC115222335"; db_xref "GeneID:115222335"; gbkey "mRNA"; gene "LOC115222335"; ID ""; gene_name "LOC115222335"; transcript_id "XM_029792523.2"; product "cell division cycle protein 20 homolog"; exon_number "2"; model_evidence "Supporting evidence includes similarity to: 100% coverage of the annotated genomic feature by RNAseq alignments, including 10 samples with support for all annotated introns";
NC_043015.1	Gnomon	exon	16422518	16422683	.	+	.	gene_id "LOC115222335"; db_xref "GeneID:115222335"; gbkey "mRNA"; gene "LOC115222335"; ID ""; gene_name "LOC115222335"; transcript_id "XM_029792523.2"; product "cell division cycle protein 20 homolog"; exon_number "3"; model_evidence "Supporting evidence includes similarity to: 100% coverage of the annotated genomic feature by RNAseq alignments, including 10 samples with support for all annotated introns";
NC_043015.1	Gnomon	exon	16423740	16423921	.	+	.	gene_id "LOC115222335"; db_xref "GeneID:115222335"; gbkey "mRNA"; gene "LOC115222335"; ID ""; gene_name "LOC115222335"; transcript_id "XM_029792523.2"; product "cell division cycle protein 20 homolog"; exon_number "4"; model_evidence "Supporting evidence includes similarity to: 100% coverage of the annotated genomic feature by RNAseq alignments, including 10 samples with support for all annotated introns";
NC_043015.1	Gnomon	exon	16431125	16431250	.	+	.	gene_id "LOC115222335"; db_xref "GeneID:115222335"; gbkey "mRNA"; gene "LOC115222335"; ID ""; gene_name "LOC115222335"; transcript_id "XM_029792523.2"; product "cell division cycle protein 20 homolog"; exon_number "5"; model_evidence "Supporting evidence includes similarity to: 100% coverage of the annotated genomic feature by RNAseq alignments, including 10 samples with support for all annotated introns";
NC_043015.1	Gnomon	exon	16432912	16433114	.	+	.	gene_id "LOC115222335"; db_xref "GeneID:115222335"; gbkey "mRNA"; gene "LOC115222335"; ID ""; gene_name "LOC115222335"; transcript_id "XM_029792523.2"; product "cell division cycle protein 20 homolog"; exon_number "6"; model_evidence "Supporting evidence includes similarity to: 100% coverage of the annotated genomic feature by RNAseq alignments, including 10 samples with support for all annotated introns";
NC_043015.1	Gnomon	exon	16439892	16439986	.	+	.	gene_id "LOC115222335"; db_xref "GeneID:115222335"; gbkey "mRNA"; gene "LOC115222335"; ID ""; gene_name "LOC115222335"; transcript_id "XM_029792523.2"; product "cell division cycle protein 20 homolog"; exon_number "7"; model_evidence "Supporting evidence includes similarity to: 100% coverage of the annotated genomic feature by RNAseq alignments, including 10 samples with support for all annotated introns";
NC_043015.1	Gnomon	exon	16447728	16447953	.	+	.	gene_id "LOC115222335"; db_xref "GeneID:115222335"; gbkey "mRNA"; gene "LOC115222335"; ID ""; gene_name "LOC115222335"; transcript_id "XM_029792523.2"; product "cell division cycle protein 20 homolog"; exon_number "8"; model_evidence "Supporting evidence includes similarity to: 100% coverage of the annotated genomic feature by RNAseq alignments, including 10 samples with support for all annotated introns";
NC_043015.1	Gnomon	exon	16453315	16453440	.	+	.	gene_id "LOC115222335"; db_xref "GeneID:115222335"; gbkey "mRNA"; gene "LOC115222335"; ID ""; gene_name "LOC115222335"; transcript_id "XM_029792523.2"; product "cell division cycle protein 20 homolog"; exon_number "9"; model_evidence "Supporting evidence includes similarity to: 100% coverage of the annotated genomic feature by RNAseq alignments, including 10 samples with support for all annotated introns";
NC_043015.1	Gnomon	exon	16456769	16456886	.	+	.	gene_id "LOC115222335"; db_xref "GeneID:115222335"; gbkey "mRNA"; gene "LOC115222335"; ID ""; gene_name "LOC115222335"; transcript_id "XM_029792523.2"; product "cell division cycle protein 20 homolog"; exon_number "10"; model_evidence "Supporting evidence includes similarity to: 100% coverage of the annotated genomic feature by RNAseq alignments, including 10 samples with support for all annotated introns";
NC_043015.1	Gnomon	exon	16459952	16460384	.	+	.	gene_id "LOC115222335"; db_xref "GeneID:115222335"; gbkey "mRNA"; gene "LOC115222335"; ID ""; gene_name "LOC115222335"; transcript_id "XM_029792523.2"; product "cell division cycle protein 20 homolog"; exon_number "11"; model_evidence "Supporting evidence includes similarity to: 100% coverage of the annotated genomic feature by RNAseq alignments, including 10 samples with support for all annotated introns";
NC_043015.1	Gnomon	start_codon	16397698	16397700	.	+	0	gene_id "LOC115222335"; db_xref "GeneID:115222335"; gbkey "CDS"; gene "LOC115222335"; ID ""; gene_name "LOC115222335"; transcript_id "XM_029792523.2"; product "cell division cycle protein 20 homolog"; protein_id "XP_029648383.1"; exon_number "1";
NC_043015.1	Gnomon	stop_codon	16460107	16460109	.	+	0	gene_id "LOC115222335"; db_xref "GeneID:115222335"; gbkey "CDS"; gene "LOC115222335"; ID ""; gene_name "LOC115222335"; transcript_id "XM_029792523.2"; product "cell division cycle protein 20 homolog"; protein_id "XP_029648383.1"; exon_number "11";
NC_043015.1	Gnomon	gene	16741119	16891414	.	-	.	gene_id "LOC115222336"; db_xref "GeneID:115222336"; gbkey "Gene"; gene "LOC115222336"; gene_biotype "protein_coding"; ID ""; gene_name "LOC115222336";
NC_043015.1	PBRI~FLAMseq	transcript	16741119	16787187	.	-	.	gene_id "LOC115222336"; ID ""; gene_name "LOC115222336"; transcript_id "FLAMseq_ext~G49457.1"; uniq_trans_id "G49457.1"; three_prime_ext "8202";
NC_043015.1	PBRI~FLAMseq	exon	16749321	16749656	.	-	.	gene_id "LOC115222336"; ID ""; gene_name "LOC115222336"; transcript_id "FLAMseq_ext~G49457.1"; exon_number "16"; uniq_trans_id "G49457.1";
NC_043015.1	PBRI~FLAMseq	exon	16751158	16751212	.	-	.	gene_id "LOC115222336"; ID ""; gene_name "LOC115222336"; transcript_id "FLAMseq_ext~G49457.1"; exon_number "15"; uniq_trans_id "G49457.1";
NC_043015.1	PBRI~FLAMseq	exon	16752483	16752573	.	-	.	gene_id "LOC115222336"; ID ""; gene_name "LOC115222336"; transcript_id "FLAMseq_ext~G49457.1"; exon_number "14"; uniq_trans_id "G49457.1";
NC_043015.1	PBRI~FLAMseq	exon	16754056	16754167	.	-	.	gene_id "LOC115222336"; ID ""; gene_name "LOC115222336"; transcript_id "FLAMseq_ext~G49457.1"; exon_number "13"; uniq_trans_id "G49457.1";
NC_043015.1	PBRI~FLAMseq	exon	16756789	16756984	.	-	.	gene_id "LOC115222336"; ID ""; gene_name "LOC115222336"; transcript_id "FLAMseq_ext~G49457.1"; exon_number "12"; uniq_trans_id "G49457.1";
NC_043015.1	PBRI~FLAMseq	exon	16758799	16758920	.	-	.	gene_id "LOC115222336"; ID ""; gene_name "LOC115222336"; transcript_id "FLAMseq_ext~G49457.1"; exon_number "11"; uniq_trans_id "G49457.1";
NC_043015.1	PBRI~FLAMseq	exon	16762735	16762822	.	-	.	gene_id "LOC115222336"; ID ""; gene_name "LOC115222336"; transcript_id "FLAMseq_ext~G49457.1"; exon_number "10"; uniq_trans_id "G49457.1";
NC_043015.1	PBRI~FLAMseq	exon	16763468	16763554	.	-	.	gene_id "LOC115222336"; ID ""; gene_name "LOC115222336"; transcript_id "FLAMseq_ext~G49457.1"; exon_number "9"; uniq_trans_id "G49457.1";
NC_043015.1	PBRI~FLAMseq	exon	16765582	16767864	.	-	.	gene_id "LOC115222336"; ID ""; gene_name "LOC115222336"; transcript_id "FLAMseq_ext~G49457.1"; exon_number "8"; uniq_trans_id "G49457.1";
NC_043015.1	PBRI~FLAMseq	exon	16770930	16771039	.	-	.	gene_id "LOC115222336"; ID ""; gene_name "LOC115222336"; transcript_id "FLAMseq_ext~G49457.1"; exon_number "7"; uniq_trans_id "G49457.1";
NC_043015.1	PBRI~FLAMseq	exon	16772153	16772209	.	-	.	gene_id "LOC115222336"; ID ""; gene_name "LOC115222336"; transcript_id "FLAMseq_ext~G49457.1"; exon_number "6"; uniq_trans_id "G49457.1";
NC_043015.1	PBRI~FLAMseq	exon	16773502	16773620	.	-	.	gene_id "LOC115222336"; ID ""; gene_name "LOC115222336"; transcript_id "FLAMseq_ext~G49457.1"; exon_number "5"; uniq_trans_id "G49457.1";
NC_043015.1	PBRI~FLAMseq	exon	16777735	16777790	.	-	.	gene_id "LOC115222336"; ID ""; gene_name "LOC115222336"; transcript_id "FLAMseq_ext~G49457.1"; exon_number "4"; uniq_trans_id "G49457.1";
NC_043015.1	PBRI~FLAMseq	exon	16780775	16780844	.	-	.	gene_id "LOC115222336"; ID ""; gene_name "LOC115222336"; transcript_id "FLAMseq_ext~G49457.1"; exon_number "3"; uniq_trans_id "G49457.1";
NC_043015.1	PBRI~FLAMseq	exon	16782387	16782489	.	-	.	gene_id "LOC115222336"; ID ""; gene_name "LOC115222336"; transcript_id "FLAMseq_ext~G49457.1"; exon_number "2"; uniq_trans_id "G49457.1";
NC_043015.1	PBRI~FLAMseq	exon	16787066	16787187	.	-	.	gene_id "LOC115222336"; ID ""; gene_name "LOC115222336"; transcript_id "FLAMseq_ext~G49457.1"; exon_number "1"; uniq_trans_id "G49457.1";
NC_043015.1	PBRI~FLAMseq	exon	16741119	16749656	.	-	.	gene_id "LOC115222336"; ID ""; gene_name "LOC115222336"; transcript_id "FLAMseq_ext~G49457.1"; exon_number "16"; uniq_trans_id "G49457.1"; three_prime_ext "8202";
NC_043015.1	PBRI	transcript	16749321	16787187	.	-	.	gene_id "LOC115222336"; ID ""; gene_name "LOC115222336"; transcript_id "G49457.1"; uniq_trans_id "G49457.1";
NC_043015.1	PBRI	exon	16749321	16749656	.	-	.	gene_id "LOC115222336"; ID ""; gene_name "LOC115222336"; transcript_id "G49457.1"; exon_number "16"; uniq_trans_id "G49457.1";
NC_043015.1	PBRI	exon	16751158	16751212	.	-	.	gene_id "LOC115222336"; ID ""; gene_name "LOC115222336"; transcript_id "G49457.1"; exon_number "15"; uniq_trans_id "G49457.1";
NC_043015.1	PBRI	exon	16752483	16752573	.	-	.	gene_id "LOC115222336"; ID ""; gene_name "LOC115222336"; transcript_id "G49457.1"; exon_number "14"; uniq_trans_id "G49457.1";
NC_043015.1	PBRI	exon	16754056	16754167	.	-	.	gene_id "LOC115222336"; ID ""; gene_name "LOC115222336"; transcript_id "G49457.1"; exon_number "13"; uniq_trans_id "G49457.1";
NC_043015.1	PBRI	exon	16756789	16756984	.	-	.	gene_id "LOC115222336"; ID ""; gene_name "LOC115222336"; transcript_id "G49457.1"; exon_number "12"; uniq_trans_id "G49457.1";
NC_043015.1	PBRI	exon	16758799	16758920	.	-	.	gene_id "LOC115222336"; ID ""; gene_name "LOC115222336"; transcript_id "G49457.1"; exon_number "11"; uniq_trans_id "G49457.1";
NC_043015.1	PBRI	exon	16762735	16762822	.	-	.	gene_id "LOC115222336"; ID ""; gene_name "LOC115222336"; transcript_id "G49457.1"; exon_number "10"; uniq_trans_id "G49457.1";
NC_043015.1	PBRI	exon	16763468	16763554	.	-	.	gene_id "LOC115222336"; ID ""; gene_name "LOC115222336"; transcript_id "G49457.1"; exon_number "9"; uniq_trans_id "G49457.1";
NC_043015.1	PBRI	exon	16765582	16767864	.	-	.	gene_id "LOC115222336"; ID ""; gene_name "LOC115222336"; transcript_id "G49457.1"; exon_number "8"; uniq_trans_id "G49457.1";
NC_043015.1	PBRI	exon	16770930	16771039	.	-	.	gene_id "LOC115222336"; ID ""; gene_name "LOC115222336"; transcript_id "G49457.1"; exon_number "7"; uniq_trans_id "G49457.1";
NC_043015.1	PBRI	exon	16772153	16772209	.	-	.	gene_id "LOC115222336"; ID ""; gene_name "LOC115222336"; transcript_id "G49457.1"; exon_number "6"; uniq_trans_id "G49457.1";
NC_043015.1	PBRI	exon	16773502	16773620	.	-	.	gene_id "LOC115222336"; ID ""; gene_name "LOC115222336"; transcript_id "G49457.1"; exon_number "5"; uniq_trans_id "G49457.1";
NC_043015.1	PBRI	exon	16777735	16777790	.	-	.	gene_id "LOC115222336"; ID ""; gene_name "LOC115222336"; transcript_id "G49457.1"; exon_number "4"; uniq_trans_id "G49457.1";
NC_043015.1	PBRI	exon	16780775	16780844	.	-	.	gene_id "LOC115222336"; ID ""; gene_name "LOC115222336"; transcript_id "G49457.1"; exon_number "3"; uniq_trans_id "G49457.1";
NC_043015.1	PBRI	exon	16782387	16782489	.	-	.	gene_id "LOC115222336"; ID ""; gene_name "LOC115222336"; transcript_id "G49457.1"; exon_number "2"; uniq_trans_id "G49457.1";
NC_043015.1	PBRI	exon	16787066	16787187	.	-	.	gene_id "LOC115222336"; ID ""; gene_name "LOC115222336"; transcript_id "G49457.1"; exon_number "1"; uniq_trans_id "G49457.1";
NC_043015.1	PBRI	transcript	16749325	16787187	.	-	.	gene_id "LOC115222336"; ID ""; gene_name "LOC115222336"; transcript_id "G49457.4"; uniq_trans_id "G49457.4";
NC_043015.1	PBRI	exon	16749325	16749656	.	-	.	gene_id "LOC115222336"; ID ""; gene_name "LOC115222336"; transcript_id "G49457.4"; exon_number "17"; uniq_trans_id "G49457.4";
NC_043015.1	PBRI	exon	16751158	16751212	.	-	.	gene_id "LOC115222336"; ID ""; gene_name "LOC115222336"; transcript_id "G49457.4"; exon_number "16"; uniq_trans_id "G49457.4";
NC_043015.1	PBRI	exon	16752483	16752573	.	-	.	gene_id "LOC115222336"; ID ""; gene_name "LOC115222336"; transcript_id "G49457.4"; exon_number "15"; uniq_trans_id "G49457.4";
NC_043015.1	PBRI	exon	16754056	16754167	.	-	.	gene_id "LOC115222336"; ID ""; gene_name "LOC115222336"; transcript_id "G49457.4"; exon_number "14"; uniq_trans_id "G49457.4";
NC_043015.1	PBRI	exon	16756789	16756984	.	-	.	gene_id "LOC115222336"; ID ""; gene_name "LOC115222336"; transcript_id "G49457.4"; exon_number "13"; uniq_trans_id "G49457.4";
NC_043015.1	PBRI	exon	16758799	16758920	.	-	.	gene_id "LOC115222336"; ID ""; gene_name "LOC115222336"; transcript_id "G49457.4"; exon_number "12"; uniq_trans_id "G49457.4";
NC_043015.1	PBRI	exon	16762735	16762822	.	-	.	gene_id "LOC115222336"; ID ""; gene_name "LOC115222336"; transcript_id "G49457.4"; exon_number "11"; uniq_trans_id "G49457.4";
NC_043015.1	PBRI	exon	16763468	16763554	.	-	.	gene_id "LOC115222336"; ID ""; gene_name "LOC115222336"; transcript_id "G49457.4"; exon_number "10"; uniq_trans_id "G49457.4";
NC_043015.1	PBRI	exon	16765582	16765717	.	-	.	gene_id "LOC115222336"; ID ""; gene_name "LOC115222336"; transcript_id "G49457.4"; exon_number "9"; uniq_trans_id "G49457.4";
NC_043015.1	PBRI	exon	16767694	16767864	.	-	.	gene_id "LOC115222336"; ID ""; gene_name "LOC115222336"; transcript_id "G49457.4"; exon_number "8"; uniq_trans_id "G49457.4";
NC_043015.1	PBRI	exon	16770930	16771039	.	-	.	gene_id "LOC115222336"; ID ""; gene_name "LOC115222336"; transcript_id "G49457.4"; exon_number "7"; uniq_trans_id "G49457.4";
NC_043015.1	PBRI	exon	16772153	16772209	.	-	.	gene_id "LOC115222336"; ID ""; gene_name "LOC115222336"; transcript_id "G49457.4"; exon_number "6"; uniq_trans_id "G49457.4";
NC_043015.1	PBRI	exon	16773502	16773620	.	-	.	gene_id "LOC115222336"; ID ""; gene_name "LOC115222336"; transcript_id "G49457.4"; exon_number "5"; uniq_trans_id "G49457.4";
NC_043015.1	PBRI	exon	16777735	16777790	.	-	.	gene_id "LOC115222336"; ID ""; gene_name "LOC115222336"; transcript_id "G49457.4"; exon_number "4"; uniq_trans_id "G49457.4";
NC_043015.1	PBRI	exon	16780775	16780844	.	-	.	gene_id "LOC115222336"; ID ""; gene_name "LOC115222336"; transcript_id "G49457.4"; exon_number "3"; uniq_trans_id "G49457.4";
NC_043015.1	PBRI	exon	16782387	16782489	.	-	.	gene_id "LOC115222336"; ID ""; gene_name "LOC115222336"; transcript_id "G49457.4"; exon_number "2"; uniq_trans_id "G49457.4";
NC_043015.1	PBRI	exon	16787066	16787187	.	-	.	gene_id "LOC115222336"; ID ""; gene_name "LOC115222336"; transcript_id "G49457.4"; exon_number "1"; uniq_trans_id "G49457.4";
NC_043015.1	PBRI	transcript	16749325	16752809	.	-	.	gene_id "LOC115222336"; ID ""; gene_name "LOC115222336"; transcript_id "G49457.5"; uniq_trans_id "G49457.5";
NC_043015.1	PBRI	exon	16749325	16749656	.	-	.	gene_id "LOC115222336"; ID ""; gene_name "LOC115222336"; transcript_id "G49457.5"; exon_number "3"; uniq_trans_id "G49457.5";
NC_043015.1	PBRI	exon	16751158	16751212	.	-	.	gene_id "LOC115222336"; ID ""; gene_name "LOC115222336"; transcript_id "G49457.5"; exon_number "2"; uniq_trans_id "G49457.5";
NC_043015.1	PBRI	exon	16752483	16752809	.	-	.	gene_id "LOC115222336"; ID ""; gene_name "LOC115222336"; transcript_id "G49457.5"; exon_number "1"; uniq_trans_id "G49457.5";
NC_043015.1	PBRI	transcript	16813290	16891379	.	-	.	gene_id "LOC115222336"; ID ""; gene_name "LOC115222336"; transcript_id "G49459.27"; uniq_trans_id "G49459.27";
NC_043015.1	PBRI	exon	16813290	16813868	.	-	.	gene_id "LOC115222336"; ID ""; gene_name "LOC115222336"; transcript_id "G49459.27"; exon_number "26"; uniq_trans_id "G49459.27";
NC_043015.1	PBRI	exon	16813967	16814199	.	-	.	gene_id "LOC115222336"; ID ""; gene_name "LOC115222336"; transcript_id "G49459.27"; exon_number "25"; uniq_trans_id "G49459.27";
NC_043015.1	PBRI	exon	16817828	16817924	.	-	.	gene_id "LOC115222336"; ID ""; gene_name "LOC115222336"; transcript_id "G49459.27"; exon_number "24"; uniq_trans_id "G49459.27";
NC_043015.1	PBRI	exon	16822871	16823811	.	-	.	gene_id "LOC115222336"; ID ""; gene_name "LOC115222336"; transcript_id "G49459.27"; exon_number "23"; uniq_trans_id "G49459.27";
NC_043015.1	PBRI	exon	16830188	16830310	.	-	.	gene_id "LOC115222336"; ID ""; gene_name "LOC115222336"; transcript_id "G49459.27"; exon_number "22"; uniq_trans_id "G49459.27";
NC_043015.1	PBRI	exon	16835949	16836108	.	-	.	gene_id "LOC115222336"; ID ""; gene_name "LOC115222336"; transcript_id "G49459.27"; exon_number "21"; uniq_trans_id "G49459.27";
NC_043015.1	PBRI	exon	16836484	16836677	.	-	.	gene_id "LOC115222336"; ID ""; gene_name "LOC115222336"; transcript_id "G49459.27"; exon_number "20"; uniq_trans_id "G49459.27";
NC_043015.1	PBRI	exon	16838540	16838675	.	-	.	gene_id "LOC115222336"; ID ""; gene_name "LOC115222336"; transcript_id "G49459.27"; exon_number "19"; uniq_trans_id "G49459.27";
NC_043015.1	PBRI	exon	16838771	16838956	.	-	.	gene_id "LOC115222336"; ID ""; gene_name "LOC115222336"; transcript_id "G49459.27"; exon_number "18"; uniq_trans_id "G49459.27";
NC_043015.1	PBRI	exon	16842192	16842378	.	-	.	gene_id "LOC115222336"; ID ""; gene_name "LOC115222336"; transcript_id "G49459.27"; exon_number "17"; uniq_trans_id "G49459.27";
NC_043015.1	PBRI	exon	16842588	16842741	.	-	.	gene_id "LOC115222336"; ID ""; gene_name "LOC115222336"; transcript_id "G49459.27"; exon_number "16"; uniq_trans_id "G49459.27";
NC_043015.1	PBRI	exon	16844108	16844422	.	-	.	gene_id "LOC115222336"; ID ""; gene_name "LOC115222336"; transcript_id "G49459.27"; exon_number "15"; uniq_trans_id "G49459.27";
NC_043015.1	PBRI	exon	16847049	16847139	.	-	.	gene_id "LOC115222336"; ID ""; gene_name "LOC115222336"; transcript_id "G49459.27"; exon_number "14"; uniq_trans_id "G49459.27";
NC_043015.1	PBRI	exon	16856562	16856810	.	-	.	gene_id "LOC115222336"; ID ""; gene_name "LOC115222336"; transcript_id "G49459.27"; exon_number "13"; uniq_trans_id "G49459.27";
NC_043015.1	PBRI	exon	16857028	16857176	.	-	.	gene_id "LOC115222336"; ID ""; gene_name "LOC115222336"; transcript_id "G49459.27"; exon_number "12"; uniq_trans_id "G49459.27";
NC_043015.1	PBRI	exon	16857304	16857445	.	-	.	gene_id "LOC115222336"; ID ""; gene_name "LOC115222336"; transcript_id "G49459.27"; exon_number "11"; uniq_trans_id "G49459.27";
NC_043015.1	PBRI	exon	16859129	16859240	.	-	.	gene_id "LOC115222336"; ID ""; gene_name "LOC115222336"; transcript_id "G49459.27"; exon_number "10"; uniq_trans_id "G49459.27";
NC_043015.1	PBRI	exon	16859672	16859766	.	-	.	gene_id "LOC115222336"; ID ""; gene_name "LOC115222336"; transcript_id "G49459.27"; exon_number "9"; uniq_trans_id "G49459.27";
NC_043015.1	PBRI	exon	16860320	16860433	.	-	.	gene_id "LOC115222336"; ID ""; gene_name "LOC115222336"; transcript_id "G49459.27"; exon_number "8"; uniq_trans_id "G49459.27";
NC_043015.1	PBRI	exon	16863670	16863781	.	-	.	gene_id "LOC115222336"; ID ""; gene_name "LOC115222336"; transcript_id "G49459.27"; exon_number "7"; uniq_trans_id "G49459.27";
NC_043015.1	PBRI	exon	16865465	16865626	.	-	.	gene_id "LOC115222336"; ID ""; gene_name "LOC115222336"; transcript_id "G49459.27"; exon_number "6"; uniq_trans_id "G49459.27";
NC_043015.1	PBRI	exon	16866426	16866471	.	-	.	gene_id "LOC115222336"; ID ""; gene_name "LOC115222336"; transcript_id "G49459.27"; exon_number "5"; uniq_trans_id "G49459.27";
NC_043015.1	PBRI	exon	16866902	16867149	.	-	.	gene_id "LOC115222336"; ID ""; gene_name "LOC115222336"; transcript_id "G49459.27"; exon_number "4"; uniq_trans_id "G49459.27";
NC_043015.1	PBRI	exon	16869598	16869644	.	-	.	gene_id "LOC115222336"; ID ""; gene_name "LOC115222336"; transcript_id "G49459.27"; exon_number "3"; uniq_trans_id "G49459.27";
NC_043015.1	PBRI	exon	16878054	16878148	.	-	.	gene_id "LOC115222336"; ID ""; gene_name "LOC115222336"; transcript_id "G49459.27"; exon_number "2"; uniq_trans_id "G49459.27";
NC_043015.1	PBRI	exon	16890204	16891379	.	-	.	gene_id "LOC115222336"; ID ""; gene_name "LOC115222336"; transcript_id "G49459.27"; exon_number "1"; uniq_trans_id "G49459.27";
NC_043015.1	PBRI	transcript	16813290	16891385	.	-	.	gene_id "LOC115222336"; ID ""; gene_name "LOC115222336"; transcript_id "G49459.28"; uniq_trans_id "G49459.28";
NC_043015.1	PBRI	exon	16813290	16813868	.	-	.	gene_id "LOC115222336"; ID ""; gene_name "LOC115222336"; transcript_id "G49459.28"; exon_number "25"; uniq_trans_id "G49459.28";
NC_043015.1	PBRI	exon	16813967	16814199	.	-	.	gene_id "LOC115222336"; ID ""; gene_name "LOC115222336"; transcript_id "G49459.28"; exon_number "24"; uniq_trans_id "G49459.28";
NC_043015.1	PBRI	exon	16817828	16817924	.	-	.	gene_id "LOC115222336"; ID ""; gene_name "LOC115222336"; transcript_id "G49459.28"; exon_number "23"; uniq_trans_id "G49459.28";
NC_043015.1	PBRI	exon	16822871	16823811	.	-	.	gene_id "LOC115222336"; ID ""; gene_name "LOC115222336"; transcript_id "G49459.28"; exon_number "22"; uniq_trans_id "G49459.28";
NC_043015.1	PBRI	exon	16830188	16830310	.	-	.	gene_id "LOC115222336"; ID ""; gene_name "LOC115222336"; transcript_id "G49459.28"; exon_number "21"; uniq_trans_id "G49459.28";
NC_043015.1	PBRI	exon	16835949	16836108	.	-	.	gene_id "LOC115222336"; ID ""; gene_name "LOC115222336"; transcript_id "G49459.28"; exon_number "20"; uniq_trans_id "G49459.28";
NC_043015.1	PBRI	exon	16836484	16836677	.	-	.	gene_id "LOC115222336"; ID ""; gene_name "LOC115222336"; transcript_id "G49459.28"; exon_number "19"; uniq_trans_id "G49459.28";
NC_043015.1	PBRI	exon	16838540	16838675	.	-	.	gene_id "LOC115222336"; ID ""; gene_name "LOC115222336"; transcript_id "G49459.28"; exon_number "18"; uniq_trans_id "G49459.28";
NC_043015.1	PBRI	exon	16838771	16838956	.	-	.	gene_id "LOC115222336"; ID ""; gene_name "LOC115222336"; transcript_id "G49459.28"; exon_number "17"; uniq_trans_id "G49459.28";
NC_043015.1	PBRI	exon	16842192	16842378	.	-	.	gene_id "LOC115222336"; ID ""; gene_name "LOC115222336"; transcript_id "G49459.28"; exon_number "16"; uniq_trans_id "G49459.28";
NC_043015.1	PBRI	exon	16842588	16842741	.	-	.	gene_id "LOC115222336"; ID ""; gene_name "LOC115222336"; transcript_id "G49459.28"; exon_number "15"; uniq_trans_id "G49459.28";
NC_043015.1	PBRI	exon	16844108	16844422	.	-	.	gene_id "LOC115222336"; ID ""; gene_name "LOC115222336"; transcript_id "G49459.28"; exon_number "14"; uniq_trans_id "G49459.28";
NC_043015.1	PBRI	exon	16847049	16847139	.	-	.	gene_id "LOC115222336"; ID ""; gene_name "LOC115222336"; transcript_id "G49459.28"; exon_number "13"; uniq_trans_id "G49459.28";
NC_043015.1	PBRI	exon	16856562	16856810	.	-	.	gene_id "LOC115222336"; ID ""; gene_name "LOC115222336"; transcript_id "G49459.28"; exon_number "12"; uniq_trans_id "G49459.28";
NC_043015.1	PBRI	exon	16857028	16857176	.	-	.	gene_id "LOC115222336"; ID ""; gene_name "LOC115222336"; transcript_id "G49459.28"; exon_number "11"; uniq_trans_id "G49459.28";
NC_043015.1	PBRI	exon	16857304	16857445	.	-	.	gene_id "LOC115222336"; ID ""; gene_name "LOC115222336"; transcript_id "G49459.28"; exon_number "10"; uniq_trans_id "G49459.28";
NC_043015.1	PBRI	exon	16859129	16859240	.	-	.	gene_id "LOC115222336"; ID ""; gene_name "LOC115222336"; transcript_id "G49459.28"; exon_number "9"; uniq_trans_id "G49459.28";
NC_043015.1	PBRI	exon	16860320	16860433	.	-	.	gene_id "LOC115222336"; ID ""; gene_name "LOC115222336"; transcript_id "G49459.28"; exon_number "8"; uniq_trans_id "G49459.28";
NC_043015.1	PBRI	exon	16863670	16863781	.	-	.	gene_id "LOC115222336"; ID ""; gene_name "LOC115222336"; transcript_id "G49459.28"; exon_number "7"; uniq_trans_id "G49459.28";
NC_043015.1	PBRI	exon	16865465	16865626	.	-	.	gene_id "LOC115222336"; ID ""; gene_name "LOC115222336"; transcript_id "G49459.28"; exon_number "6"; uniq_trans_id "G49459.28";
NC_043015.1	PBRI	exon	16866372	16866471	.	-	.	gene_id "LOC115222336"; ID ""; gene_name "LOC115222336"; transcript_id "G49459.28"; exon_number "5"; uniq_trans_id "G49459.28";
NC_043015.1	PBRI	exon	16866902	16867149	.	-	.	gene_id "LOC115222336"; ID ""; gene_name "LOC115222336"; transcript_id "G49459.28"; exon_number "4"; uniq_trans_id "G49459.28";
NC_043015.1	PBRI	exon	16869598	16869644	.	-	.	gene_id "LOC115222336"; ID ""; gene_name "LOC115222336"; transcript_id "G49459.28"; exon_number "3"; uniq_trans_id "G49459.28";
NC_043015.1	PBRI	exon	16878054	16878148	.	-	.	gene_id "LOC115222336"; ID ""; gene_name "LOC115222336"; transcript_id "G49459.28"; exon_number "2"; uniq_trans_id "G49459.28";
NC_043015.1	PBRI	exon	16890204	16891385	.	-	.	gene_id "LOC115222336"; ID ""; gene_name "LOC115222336"; transcript_id "G49459.28"; exon_number "1"; uniq_trans_id "G49459.28";
NC_043015.1	PBRI	transcript	16813290	16891350	.	-	.	gene_id "LOC115222336"; ID ""; gene_name "LOC115222336"; transcript_id "G49459.29"; uniq_trans_id "G49459.29";
NC_043015.1	PBRI	exon	16813290	16813868	.	-	.	gene_id "LOC115222336"; ID ""; gene_name "LOC115222336"; transcript_id "G49459.29"; exon_number "25"; uniq_trans_id "G49459.29";
NC_043015.1	PBRI	exon	16813967	16814199	.	-	.	gene_id "LOC115222336"; ID ""; gene_name "LOC115222336"; transcript_id "G49459.29"; exon_number "24"; uniq_trans_id "G49459.29";
NC_043015.1	PBRI	exon	16817828	16817924	.	-	.	gene_id "LOC115222336"; ID ""; gene_name "LOC115222336"; transcript_id "G49459.29"; exon_number "23"; uniq_trans_id "G49459.29";
NC_043015.1	PBRI	exon	16822871	16823811	.	-	.	gene_id "LOC115222336"; ID ""; gene_name "LOC115222336"; transcript_id "G49459.29"; exon_number "22"; uniq_trans_id "G49459.29";
NC_043015.1	PBRI	exon	16830188	16830310	.	-	.	gene_id "LOC115222336"; ID ""; gene_name "LOC115222336"; transcript_id "G49459.29"; exon_number "21"; uniq_trans_id "G49459.29";
NC_043015.1	PBRI	exon	16835949	16836108	.	-	.	gene_id "LOC115222336"; ID ""; gene_name "LOC115222336"; transcript_id "G49459.29"; exon_number "20"; uniq_trans_id "G49459.29";
NC_043015.1	PBRI	exon	16836484	16836677	.	-	.	gene_id "LOC115222336"; ID ""; gene_name "LOC115222336"; transcript_id "G49459.29"; exon_number "19"; uniq_trans_id "G49459.29";
NC_043015.1	PBRI	exon	16838540	16838675	.	-	.	gene_id "LOC115222336"; ID ""; gene_name "LOC115222336"; transcript_id "G49459.29"; exon_number "18"; uniq_trans_id "G49459.29";
NC_043015.1	PBRI	exon	16838771	16838956	.	-	.	gene_id "LOC115222336"; ID ""; gene_name "LOC115222336"; transcript_id "G49459.29"; exon_number "17"; uniq_trans_id "G49459.29";
NC_043015.1	PBRI	exon	16842192	16842378	.	-	.	gene_id "LOC115222336"; ID ""; gene_name "LOC115222336"; transcript_id "G49459.29"; exon_number "16"; uniq_trans_id "G49459.29";
NC_043015.1	PBRI	exon	16842588	16842741	.	-	.	gene_id "LOC115222336"; ID ""; gene_name "LOC115222336"; transcript_id "G49459.29"; exon_number "15"; uniq_trans_id "G49459.29";
NC_043015.1	PBRI	exon	16844108	16844422	.	-	.	gene_id "LOC115222336"; ID ""; gene_name "LOC115222336"; transcript_id "G49459.29"; exon_number "14"; uniq_trans_id "G49459.29";
NC_043015.1	PBRI	exon	16847049	16847139	.	-	.	gene_id "LOC115222336"; ID ""; gene_name "LOC115222336"; transcript_id "G49459.29"; exon_number "13"; uniq_trans_id "G49459.29";
NC_043015.1	PBRI	exon	16856562	16856810	.	-	.	gene_id "LOC115222336"; ID ""; gene_name "LOC115222336"; transcript_id "G49459.29"; exon_number "12"; uniq_trans_id "G49459.29";
NC_043015.1	PBRI	exon	16857028	16857176	.	-	.	gene_id "LOC115222336"; ID ""; gene_name "LOC115222336"; transcript_id "G49459.29"; exon_number "11"; uniq_trans_id "G49459.29";
NC_043015.1	PBRI	exon	16857304	16857445	.	-	.	gene_id "LOC115222336"; ID ""; gene_name "LOC115222336"; transcript_id "G49459.29"; exon_number "10"; uniq_trans_id "G49459.29";
NC_043015.1	PBRI	exon	16859129	16859240	.	-	.	gene_id "LOC115222336"; ID ""; gene_name "LOC115222336"; transcript_id "G49459.29"; exon_number "9"; uniq_trans_id "G49459.29";
NC_043015.1	PBRI	exon	16860320	16860433	.	-	.	gene_id "LOC115222336"; ID ""; gene_name "LOC115222336"; transcript_id "G49459.29"; exon_number "8"; uniq_trans_id "G49459.29";
NC_043015.1	PBRI	exon	16863670	16863781	.	-	.	gene_id "LOC115222336"; ID ""; gene_name "LOC115222336"; transcript_id "G49459.29"; exon_number "7"; uniq_trans_id "G49459.29";
NC_043015.1	PBRI	exon	16865465	16865626	.	-	.	gene_id "LOC115222336"; ID ""; gene_name "LOC115222336"; transcript_id "G49459.29"; exon_number "6"; uniq_trans_id "G49459.29";
NC_043015.1	PBRI	exon	16866426	16866471	.	-	.	gene_id "LOC115222336"; ID ""; gene_name "LOC115222336"; transcript_id "G49459.29"; exon_number "5"; uniq_trans_id "G49459.29";
NC_043015.1	PBRI	exon	16866902	16867149	.	-	.	gene_id "LOC115222336"; ID ""; gene_name "LOC115222336"; transcript_id "G49459.29"; exon_number "4"; uniq_trans_id "G49459.29";
NC_043015.1	PBRI	exon	16869598	16869644	.	-	.	gene_id "LOC115222336"; ID ""; gene_name "LOC115222336"; transcript_id "G49459.29"; exon_number "3"; uniq_trans_id "G49459.29";
NC_043015.1	PBRI	exon	16878054	16878148	.	-	.	gene_id "LOC115222336"; ID ""; gene_name "LOC115222336"; transcript_id "G49459.29"; exon_number "2"; uniq_trans_id "G49459.29";
NC_043015.1	PBRI	exon	16890204	16891350	.	-	.	gene_id "LOC115222336"; ID ""; gene_name "LOC115222336"; transcript_id "G49459.29"; exon_number "1"; uniq_trans_id "G49459.29";
NC_043015.1	PBRI	transcript	16811936	16891342	.	-	.	gene_id "LOC115222336"; ID ""; gene_name "LOC115222336"; transcript_id "G49459.3"; uniq_trans_id "G49459.3";
NC_043015.1	PBRI	exon	16811936	16813868	.	-	.	gene_id "LOC115222336"; ID ""; gene_name "LOC115222336"; transcript_id "G49459.3"; exon_number "25"; uniq_trans_id "G49459.3";
NC_043015.1	PBRI	exon	16813967	16814199	.	-	.	gene_id "LOC115222336"; ID ""; gene_name "LOC115222336"; transcript_id "G49459.3"; exon_number "24"; uniq_trans_id "G49459.3";
NC_043015.1	PBRI	exon	16817828	16817924	.	-	.	gene_id "LOC115222336"; ID ""; gene_name "LOC115222336"; transcript_id "G49459.3"; exon_number "23"; uniq_trans_id "G49459.3";
NC_043015.1	PBRI	exon	16822871	16823811	.	-	.	gene_id "LOC115222336"; ID ""; gene_name "LOC115222336"; transcript_id "G49459.3"; exon_number "22"; uniq_trans_id "G49459.3";
NC_043015.1	PBRI	exon	16830188	16830310	.	-	.	gene_id "LOC115222336"; ID ""; gene_name "LOC115222336"; transcript_id "G49459.3"; exon_number "21"; uniq_trans_id "G49459.3";
NC_043015.1	PBRI	exon	16835949	16836108	.	-	.	gene_id "LOC115222336"; ID ""; gene_name "LOC115222336"; transcript_id "G49459.3"; exon_number "20"; uniq_trans_id "G49459.3";
NC_043015.1	PBRI	exon	16836484	16836677	.	-	.	gene_id "LOC115222336"; ID ""; gene_name "LOC115222336"; transcript_id "G49459.3"; exon_number "19"; uniq_trans_id "G49459.3";
NC_043015.1	PBRI	exon	16838540	16838675	.	-	.	gene_id "LOC115222336"; ID ""; gene_name "LOC115222336"; transcript_id "G49459.3"; exon_number "18"; uniq_trans_id "G49459.3";
NC_043015.1	PBRI	exon	16838771	16838956	.	-	.	gene_id "LOC115222336"; ID ""; gene_name "LOC115222336"; transcript_id "G49459.3"; exon_number "17"; uniq_trans_id "G49459.3";
NC_043015.1	PBRI	exon	16842192	16842378	.	-	.	gene_id "LOC115222336"; ID ""; gene_name "LOC115222336"; transcript_id "G49459.3"; exon_number "16"; uniq_trans_id "G49459.3";
NC_043015.1	PBRI	exon	16842588	16842741	.	-	.	gene_id "LOC115222336"; ID ""; gene_name "LOC115222336"; transcript_id "G49459.3"; exon_number "15"; uniq_trans_id "G49459.3";
NC_043015.1	PBRI	exon	16844108	16844422	.	-	.	gene_id "LOC115222336"; ID ""; gene_name "LOC115222336"; transcript_id "G49459.3"; exon_number "14"; uniq_trans_id "G49459.3";
NC_043015.1	PBRI	exon	16847049	16847139	.	-	.	gene_id "LOC115222336"; ID ""; gene_name "LOC115222336"; transcript_id "G49459.3"; exon_number "13"; uniq_trans_id "G49459.3";
NC_043015.1	PBRI	exon	16856562	16856810	.	-	.	gene_id "LOC115222336"; ID ""; gene_name "LOC115222336"; transcript_id "G49459.3"; exon_number "12"; uniq_trans_id "G49459.3";
NC_043015.1	PBRI	exon	16857028	16857176	.	-	.	gene_id "LOC115222336"; ID ""; gene_name "LOC115222336"; transcript_id "G49459.3"; exon_number "11"; uniq_trans_id "G49459.3";
NC_043015.1	PBRI	exon	16857304	16857445	.	-	.	gene_id "LOC115222336"; ID ""; gene_name "LOC115222336"; transcript_id "G49459.3"; exon_number "10"; uniq_trans_id "G49459.3";
NC_043015.1	PBRI	exon	16859129	16859240	.	-	.	gene_id "LOC115222336"; ID ""; gene_name "LOC115222336"; transcript_id "G49459.3"; exon_number "9"; uniq_trans_id "G49459.3";
NC_043015.1	PBRI	exon	16860320	16860433	.	-	.	gene_id "LOC115222336"; ID ""; gene_name "LOC115222336"; transcript_id "G49459.3"; exon_number "8"; uniq_trans_id "G49459.3";
NC_043015.1	PBRI	exon	16863670	16863781	.	-	.	gene_id "LOC115222336"; ID ""; gene_name "LOC115222336"; transcript_id "G49459.3"; exon_number "7"; uniq_trans_id "G49459.3";
NC_043015.1	PBRI	exon	16865465	16865626	.	-	.	gene_id "LOC115222336"; ID ""; gene_name "LOC115222336"; transcript_id "G49459.3"; exon_number "6"; uniq_trans_id "G49459.3";
NC_043015.1	PBRI	exon	16866372	16866471	.	-	.	gene_id "LOC115222336"; ID ""; gene_name "LOC115222336"; transcript_id "G49459.3"; exon_number "5"; uniq_trans_id "G49459.3";
NC_043015.1	PBRI	exon	16866902	16867149	.	-	.	gene_id "LOC115222336"; ID ""; gene_name "LOC115222336"; transcript_id "G49459.3"; exon_number "4"; uniq_trans_id "G49459.3";
NC_043015.1	PBRI	exon	16869598	16869644	.	-	.	gene_id "LOC115222336"; ID ""; gene_name "LOC115222336"; transcript_id "G49459.3"; exon_number "3"; uniq_trans_id "G49459.3";
NC_043015.1	PBRI	exon	16878054	16878148	.	-	.	gene_id "LOC115222336"; ID ""; gene_name "LOC115222336"; transcript_id "G49459.3"; exon_number "2"; uniq_trans_id "G49459.3";
NC_043015.1	PBRI	exon	16890204	16891342	.	-	.	gene_id "LOC115222336"; ID ""; gene_name "LOC115222336"; transcript_id "G49459.3"; exon_number "1"; uniq_trans_id "G49459.3";
NC_043015.1	PBRI	transcript	16813290	16891392	.	-	.	gene_id "LOC115222336"; ID ""; gene_name "LOC115222336"; transcript_id "G49459.30"; uniq_trans_id "G49459.30";
NC_043015.1	PBRI	exon	16813290	16813868	.	-	.	gene_id "LOC115222336"; ID ""; gene_name "LOC115222336"; transcript_id "G49459.30"; exon_number "25"; uniq_trans_id "G49459.30";
NC_043015.1	PBRI	exon	16813967	16814199	.	-	.	gene_id "LOC115222336"; ID ""; gene_name "LOC115222336"; transcript_id "G49459.30"; exon_number "24"; uniq_trans_id "G49459.30";
NC_043015.1	PBRI	exon	16817828	16817924	.	-	.	gene_id "LOC115222336"; ID ""; gene_name "LOC115222336"; transcript_id "G49459.30"; exon_number "23"; uniq_trans_id "G49459.30";
NC_043015.1	PBRI	exon	16822871	16823811	.	-	.	gene_id "LOC115222336"; ID ""; gene_name "LOC115222336"; transcript_id "G49459.30"; exon_number "22"; uniq_trans_id "G49459.30";
NC_043015.1	PBRI	exon	16830188	16830310	.	-	.	gene_id "LOC115222336"; ID ""; gene_name "LOC115222336"; transcript_id "G49459.30"; exon_number "21"; uniq_trans_id "G49459.30";
NC_043015.1	PBRI	exon	16835949	16836108	.	-	.	gene_id "LOC115222336"; ID ""; gene_name "LOC115222336"; transcript_id "G49459.30"; exon_number "20"; uniq_trans_id "G49459.30";
NC_043015.1	PBRI	exon	16836484	16836677	.	-	.	gene_id "LOC115222336"; ID ""; gene_name "LOC115222336"; transcript_id "G49459.30"; exon_number "19"; uniq_trans_id "G49459.30";
NC_043015.1	PBRI	exon	16838540	16838695	.	-	.	gene_id "LOC115222336"; ID ""; gene_name "LOC115222336"; transcript_id "G49459.30"; exon_number "18"; uniq_trans_id "G49459.30";
NC_043015.1	PBRI	exon	16838771	16838956	.	-	.	gene_id "LOC115222336"; ID ""; gene_name "LOC115222336"; transcript_id "G49459.30"; exon_number "17"; uniq_trans_id "G49459.30";
NC_043015.1	PBRI	exon	16842192	16842378	.	-	.	gene_id "LOC115222336"; ID ""; gene_name "LOC115222336"; transcript_id "G49459.30"; exon_number "16"; uniq_trans_id "G49459.30";
NC_043015.1	PBRI	exon	16842588	16842741	.	-	.	gene_id "LOC115222336"; ID ""; gene_name "LOC115222336"; transcript_id "G49459.30"; exon_number "15"; uniq_trans_id "G49459.30";
NC_043015.1	PBRI	exon	16844108	16844422	.	-	.	gene_id "LOC115222336"; ID ""; gene_name "LOC115222336"; transcript_id "G49459.30"; exon_number "14"; uniq_trans_id "G49459.30";
NC_043015.1	PBRI	exon	16847049	16847139	.	-	.	gene_id "LOC115222336"; ID ""; gene_name "LOC115222336"; transcript_id "G49459.30"; exon_number "13"; uniq_trans_id "G49459.30";
NC_043015.1	PBRI	exon	16856562	16856810	.	-	.	gene_id "LOC115222336"; ID ""; gene_name "LOC115222336"; transcript_id "G49459.30"; exon_number "12"; uniq_trans_id "G49459.30";
NC_043015.1	PBRI	exon	16857028	16857176	.	-	.	gene_id "LOC115222336"; ID ""; gene_name "LOC115222336"; transcript_id "G49459.30"; exon_number "11"; uniq_trans_id "G49459.30";
NC_043015.1	PBRI	exon	16857304	16857445	.	-	.	gene_id "LOC115222336"; ID ""; gene_name "LOC115222336"; transcript_id "G49459.30"; exon_number "10"; uniq_trans_id "G49459.30";
NC_043015.1	PBRI	exon	16859129	16859240	.	-	.	gene_id "LOC115222336"; ID ""; gene_name "LOC115222336"; transcript_id "G49459.30"; exon_number "9"; uniq_trans_id "G49459.30";
NC_043015.1	PBRI	exon	16860320	16860433	.	-	.	gene_id "LOC115222336"; ID ""; gene_name "LOC115222336"; transcript_id "G49459.30"; exon_number "8"; uniq_trans_id "G49459.30";
NC_043015.1	PBRI	exon	16863670	16863781	.	-	.	gene_id "LOC115222336"; ID ""; gene_name "LOC115222336"; transcript_id "G49459.30"; exon_number "7"; uniq_trans_id "G49459.30";
NC_043015.1	PBRI	exon	16865465	16865626	.	-	.	gene_id "LOC115222336"; ID ""; gene_name "LOC115222336"; transcript_id "G49459.30"; exon_number "6"; uniq_trans_id "G49459.30";
NC_043015.1	PBRI	exon	16866426	16866471	.	-	.	gene_id "LOC115222336"; ID ""; gene_name "LOC115222336"; transcript_id "G49459.30"; exon_number "5"; uniq_trans_id "G49459.30";
NC_043015.1	PBRI	exon	16866902	16867149	.	-	.	gene_id "LOC115222336"; ID ""; gene_name "LOC115222336"; transcript_id "G49459.30"; exon_number "4"; uniq_trans_id "G49459.30";
NC_043015.1	PBRI	exon	16869598	16869644	.	-	.	gene_id "LOC115222336"; ID ""; gene_name "LOC115222336"; transcript_id "G49459.30"; exon_number "3"; uniq_trans_id "G49459.30";
NC_043015.1	PBRI	exon	16878054	16878148	.	-	.	gene_id "LOC115222336"; ID ""; gene_name "LOC115222336"; transcript_id "G49459.30"; exon_number "2"; uniq_trans_id "G49459.30";
NC_043015.1	PBRI	exon	16890204	16891392	.	-	.	gene_id "LOC115222336"; ID ""; gene_name "LOC115222336"; transcript_id "G49459.30"; exon_number "1"; uniq_trans_id "G49459.30";
NC_043015.1	PBRI	transcript	16813359	16864837	.	-	.	gene_id "LOC115222336"; ID ""; gene_name "LOC115222336"; transcript_id "G49459.31"; uniq_trans_id "G49459.31";
NC_043015.1	PBRI	exon	16813359	16813868	.	-	.	gene_id "LOC115222336"; ID ""; gene_name "LOC115222336"; transcript_id "G49459.31"; exon_number "20"; uniq_trans_id "G49459.31";
NC_043015.1	PBRI	exon	16813967	16814199	.	-	.	gene_id "LOC115222336"; ID ""; gene_name "LOC115222336"; transcript_id "G49459.31"; exon_number "19"; uniq_trans_id "G49459.31";
NC_043015.1	PBRI	exon	16817828	16817924	.	-	.	gene_id "LOC115222336"; ID ""; gene_name "LOC115222336"; transcript_id "G49459.31"; exon_number "18"; uniq_trans_id "G49459.31";
NC_043015.1	PBRI	exon	16822871	16823811	.	-	.	gene_id "LOC115222336"; ID ""; gene_name "LOC115222336"; transcript_id "G49459.31"; exon_number "17"; uniq_trans_id "G49459.31";
NC_043015.1	PBRI	exon	16830188	16830310	.	-	.	gene_id "LOC115222336"; ID ""; gene_name "LOC115222336"; transcript_id "G49459.31"; exon_number "16"; uniq_trans_id "G49459.31";
NC_043015.1	PBRI	exon	16835949	16836108	.	-	.	gene_id "LOC115222336"; ID ""; gene_name "LOC115222336"; transcript_id "G49459.31"; exon_number "15"; uniq_trans_id "G49459.31";
NC_043015.1	PBRI	exon	16836484	16836677	.	-	.	gene_id "LOC115222336"; ID ""; gene_name "LOC115222336"; transcript_id "G49459.31"; exon_number "14"; uniq_trans_id "G49459.31";
NC_043015.1	PBRI	exon	16838540	16838675	.	-	.	gene_id "LOC115222336"; ID ""; gene_name "LOC115222336"; transcript_id "G49459.31"; exon_number "13"; uniq_trans_id "G49459.31";
NC_043015.1	PBRI	exon	16838771	16838956	.	-	.	gene_id "LOC115222336"; ID ""; gene_name "LOC115222336"; transcript_id "G49459.31"; exon_number "12"; uniq_trans_id "G49459.31";
NC_043015.1	PBRI	exon	16842192	16842378	.	-	.	gene_id "LOC115222336"; ID ""; gene_name "LOC115222336"; transcript_id "G49459.31"; exon_number "11"; uniq_trans_id "G49459.31";
NC_043015.1	PBRI	exon	16842588	16842741	.	-	.	gene_id "LOC115222336"; ID ""; gene_name "LOC115222336"; transcript_id "G49459.31"; exon_number "10"; uniq_trans_id "G49459.31";
NC_043015.1	PBRI	exon	16844108	16844422	.	-	.	gene_id "LOC115222336"; ID ""; gene_name "LOC115222336"; transcript_id "G49459.31"; exon_number "9"; uniq_trans_id "G49459.31";
NC_043015.1	PBRI	exon	16847049	16847139	.	-	.	gene_id "LOC115222336"; ID ""; gene_name "LOC115222336"; transcript_id "G49459.31"; exon_number "8"; uniq_trans_id "G49459.31";
NC_043015.1	PBRI	exon	16856562	16856810	.	-	.	gene_id "LOC115222336"; ID ""; gene_name "LOC115222336"; transcript_id "G49459.31"; exon_number "7"; uniq_trans_id "G49459.31";
NC_043015.1	PBRI	exon	16857028	16857176	.	-	.	gene_id "LOC115222336"; ID ""; gene_name "LOC115222336"; transcript_id "G49459.31"; exon_number "6"; uniq_trans_id "G49459.31";
NC_043015.1	PBRI	exon	16857304	16857445	.	-	.	gene_id "LOC115222336"; ID ""; gene_name "LOC115222336"; transcript_id "G49459.31"; exon_number "5"; uniq_trans_id "G49459.31";
NC_043015.1	PBRI	exon	16859129	16859240	.	-	.	gene_id "LOC115222336"; ID ""; gene_name "LOC115222336"; transcript_id "G49459.31"; exon_number "4"; uniq_trans_id "G49459.31";
NC_043015.1	PBRI	exon	16859672	16859766	.	-	.	gene_id "LOC115222336"; ID ""; gene_name "LOC115222336"; transcript_id "G49459.31"; exon_number "3"; uniq_trans_id "G49459.31";
NC_043015.1	PBRI	exon	16860320	16860433	.	-	.	gene_id "LOC115222336"; ID ""; gene_name "LOC115222336"; transcript_id "G49459.31"; exon_number "2"; uniq_trans_id "G49459.31";
NC_043015.1	PBRI	exon	16863670	16864837	.	-	.	gene_id "LOC115222336"; ID ""; gene_name "LOC115222336"; transcript_id "G49459.31"; exon_number "1"; uniq_trans_id "G49459.31";
NC_043015.1	PBRI	transcript	16813359	16891352	.	-	.	gene_id "LOC115222336"; ID ""; gene_name "LOC115222336"; transcript_id "G49459.33"; uniq_trans_id "G49459.33";
NC_043015.1	PBRI	exon	16813359	16813868	.	-	.	gene_id "LOC115222336"; ID ""; gene_name "LOC115222336"; transcript_id "G49459.33"; exon_number "25"; uniq_trans_id "G49459.33";
NC_043015.1	PBRI	exon	16813967	16814199	.	-	.	gene_id "LOC115222336"; ID ""; gene_name "LOC115222336"; transcript_id "G49459.33"; exon_number "24"; uniq_trans_id "G49459.33";
NC_043015.1	PBRI	exon	16817828	16817924	.	-	.	gene_id "LOC115222336"; ID ""; gene_name "LOC115222336"; transcript_id "G49459.33"; exon_number "23"; uniq_trans_id "G49459.33";
NC_043015.1	PBRI	exon	16822871	16823811	.	-	.	gene_id "LOC115222336"; ID ""; gene_name "LOC115222336"; transcript_id "G49459.33"; exon_number "22"; uniq_trans_id "G49459.33";
NC_043015.1	PBRI	exon	16830188	16830310	.	-	.	gene_id "LOC115222336"; ID ""; gene_name "LOC115222336"; transcript_id "G49459.33"; exon_number "21"; uniq_trans_id "G49459.33";
NC_043015.1	PBRI	exon	16835949	16836108	.	-	.	gene_id "LOC115222336"; ID ""; gene_name "LOC115222336"; transcript_id "G49459.33"; exon_number "20"; uniq_trans_id "G49459.33";
NC_043015.1	PBRI	exon	16836484	16836677	.	-	.	gene_id "LOC115222336"; ID ""; gene_name "LOC115222336"; transcript_id "G49459.33"; exon_number "19"; uniq_trans_id "G49459.33";
NC_043015.1	PBRI	exon	16838540	16838695	.	-	.	gene_id "LOC115222336"; ID ""; gene_name "LOC115222336"; transcript_id "G49459.33"; exon_number "18"; uniq_trans_id "G49459.33";
NC_043015.1	PBRI	exon	16838771	16838956	.	-	.	gene_id "LOC115222336"; ID ""; gene_name "LOC115222336"; transcript_id "G49459.33"; exon_number "17"; uniq_trans_id "G49459.33";
NC_043015.1	PBRI	exon	16842192	16842378	.	-	.	gene_id "LOC115222336"; ID ""; gene_name "LOC115222336"; transcript_id "G49459.33"; exon_number "16"; uniq_trans_id "G49459.33";
NC_043015.1	PBRI	exon	16842588	16842741	.	-	.	gene_id "LOC115222336"; ID ""; gene_name "LOC115222336"; transcript_id "G49459.33"; exon_number "15"; uniq_trans_id "G49459.33";
NC_043015.1	PBRI	exon	16844108	16844422	.	-	.	gene_id "LOC115222336"; ID ""; gene_name "LOC115222336"; transcript_id "G49459.33"; exon_number "14"; uniq_trans_id "G49459.33";
NC_043015.1	PBRI	exon	16847049	16847139	.	-	.	gene_id "LOC115222336"; ID ""; gene_name "LOC115222336"; transcript_id "G49459.33"; exon_number "13"; uniq_trans_id "G49459.33";
NC_043015.1	PBRI	exon	16856562	16856810	.	-	.	gene_id "LOC115222336"; ID ""; gene_name "LOC115222336"; transcript_id "G49459.33"; exon_number "12"; uniq_trans_id "G49459.33";
NC_043015.1	PBRI	exon	16857028	16857176	.	-	.	gene_id "LOC115222336"; ID ""; gene_name "LOC115222336"; transcript_id "G49459.33"; exon_number "11"; uniq_trans_id "G49459.33";
NC_043015.1	PBRI	exon	16857304	16857445	.	-	.	gene_id "LOC115222336"; ID ""; gene_name "LOC115222336"; transcript_id "G49459.33"; exon_number "10"; uniq_trans_id "G49459.33";
NC_043015.1	PBRI	exon	16859129	16859240	.	-	.	gene_id "LOC115222336"; ID ""; gene_name "LOC115222336"; transcript_id "G49459.33"; exon_number "9"; uniq_trans_id "G49459.33";
NC_043015.1	PBRI	exon	16860320	16860433	.	-	.	gene_id "LOC115222336"; ID ""; gene_name "LOC115222336"; transcript_id "G49459.33"; exon_number "8"; uniq_trans_id "G49459.33";
NC_043015.1	PBRI	exon	16863670	16863781	.	-	.	gene_id "LOC115222336"; ID ""; gene_name "LOC115222336"; transcript_id "G49459.33"; exon_number "7"; uniq_trans_id "G49459.33";
NC_043015.1	PBRI	exon	16865465	16865626	.	-	.	gene_id "LOC115222336"; ID ""; gene_name "LOC115222336"; transcript_id "G49459.33"; exon_number "6"; uniq_trans_id "G49459.33";
NC_043015.1	PBRI	exon	16866426	16866471	.	-	.	gene_id "LOC115222336"; ID ""; gene_name "LOC115222336"; transcript_id "G49459.33"; exon_number "5"; uniq_trans_id "G49459.33";
NC_043015.1	PBRI	exon	16866902	16867149	.	-	.	gene_id "LOC115222336"; ID ""; gene_name "LOC115222336"; transcript_id "G49459.33"; exon_number "4"; uniq_trans_id "G49459.33";
NC_043015.1	PBRI	exon	16869598	16869644	.	-	.	gene_id "LOC115222336"; ID ""; gene_name "LOC115222336"; transcript_id "G49459.33"; exon_number "3"; uniq_trans_id "G49459.33";
NC_043015.1	PBRI	exon	16878054	16878148	.	-	.	gene_id "LOC115222336"; ID ""; gene_name "LOC115222336"; transcript_id "G49459.33"; exon_number "2"; uniq_trans_id "G49459.33";
NC_043015.1	PBRI	exon	16890204	16891352	.	-	.	gene_id "LOC115222336"; ID ""; gene_name "LOC115222336"; transcript_id "G49459.33"; exon_number "1"; uniq_trans_id "G49459.33";
NC_043015.1	PBRI	transcript	16813359	16857051	.	-	.	gene_id "LOC115222336"; ID ""; gene_name "LOC115222336"; transcript_id "G49459.34"; uniq_trans_id "G49459.34";
NC_043015.1	PBRI	exon	16813359	16813868	.	-	.	gene_id "LOC115222336"; ID ""; gene_name "LOC115222336"; transcript_id "G49459.34"; exon_number "14"; uniq_trans_id "G49459.34";
NC_043015.1	PBRI	exon	16813967	16814199	.	-	.	gene_id "LOC115222336"; ID ""; gene_name "LOC115222336"; transcript_id "G49459.34"; exon_number "13"; uniq_trans_id "G49459.34";
NC_043015.1	PBRI	exon	16817828	16817924	.	-	.	gene_id "LOC115222336"; ID ""; gene_name "LOC115222336"; transcript_id "G49459.34"; exon_number "12"; uniq_trans_id "G49459.34";
NC_043015.1	PBRI	exon	16822871	16823811	.	-	.	gene_id "LOC115222336"; ID ""; gene_name "LOC115222336"; transcript_id "G49459.34"; exon_number "11"; uniq_trans_id "G49459.34";
NC_043015.1	PBRI	exon	16830188	16830310	.	-	.	gene_id "LOC115222336"; ID ""; gene_name "LOC115222336"; transcript_id "G49459.34"; exon_number "10"; uniq_trans_id "G49459.34";
NC_043015.1	PBRI	exon	16835949	16836677	.	-	.	gene_id "LOC115222336"; ID ""; gene_name "LOC115222336"; transcript_id "G49459.34"; exon_number "9"; uniq_trans_id "G49459.34";
NC_043015.1	PBRI	exon	16838540	16838675	.	-	.	gene_id "LOC115222336"; ID ""; gene_name "LOC115222336"; transcript_id "G49459.34"; exon_number "8"; uniq_trans_id "G49459.34";
NC_043015.1	PBRI	exon	16838771	16838956	.	-	.	gene_id "LOC115222336"; ID ""; gene_name "LOC115222336"; transcript_id "G49459.34"; exon_number "7"; uniq_trans_id "G49459.34";
NC_043015.1	PBRI	exon	16842192	16842378	.	-	.	gene_id "LOC115222336"; ID ""; gene_name "LOC115222336"; transcript_id "G49459.34"; exon_number "6"; uniq_trans_id "G49459.34";
NC_043015.1	PBRI	exon	16842588	16842741	.	-	.	gene_id "LOC115222336"; ID ""; gene_name "LOC115222336"; transcript_id "G49459.34"; exon_number "5"; uniq_trans_id "G49459.34";
NC_043015.1	PBRI	exon	16844108	16844422	.	-	.	gene_id "LOC115222336"; ID ""; gene_name "LOC115222336"; transcript_id "G49459.34"; exon_number "4"; uniq_trans_id "G49459.34";
NC_043015.1	PBRI	exon	16847049	16847139	.	-	.	gene_id "LOC115222336"; ID ""; gene_name "LOC115222336"; transcript_id "G49459.34"; exon_number "3"; uniq_trans_id "G49459.34";
NC_043015.1	PBRI	exon	16856562	16856810	.	-	.	gene_id "LOC115222336"; ID ""; gene_name "LOC115222336"; transcript_id "G49459.34"; exon_number "2"; uniq_trans_id "G49459.34";
NC_043015.1	PBRI	exon	16857028	16857051	.	-	.	gene_id "LOC115222336"; ID ""; gene_name "LOC115222336"; transcript_id "G49459.34"; exon_number "1"; uniq_trans_id "G49459.34";
NC_043015.1	PBRI	transcript	16813359	16891362	.	-	.	gene_id "LOC115222336"; ID ""; gene_name "LOC115222336"; transcript_id "G49459.35"; uniq_trans_id "G49459.35";
NC_043015.1	PBRI	exon	16813359	16813868	.	-	.	gene_id "LOC115222336"; ID ""; gene_name "LOC115222336"; transcript_id "G49459.35"; exon_number "24"; uniq_trans_id "G49459.35";
NC_043015.1	PBRI	exon	16813967	16814199	.	-	.	gene_id "LOC115222336"; ID ""; gene_name "LOC115222336"; transcript_id "G49459.35"; exon_number "23"; uniq_trans_id "G49459.35";
NC_043015.1	PBRI	exon	16817828	16817924	.	-	.	gene_id "LOC115222336"; ID ""; gene_name "LOC115222336"; transcript_id "G49459.35"; exon_number "22"; uniq_trans_id "G49459.35";
NC_043015.1	PBRI	exon	16830188	16830310	.	-	.	gene_id "LOC115222336"; ID ""; gene_name "LOC115222336"; transcript_id "G49459.35"; exon_number "21"; uniq_trans_id "G49459.35";
NC_043015.1	PBRI	exon	16835949	16836108	.	-	.	gene_id "LOC115222336"; ID ""; gene_name "LOC115222336"; transcript_id "G49459.35"; exon_number "20"; uniq_trans_id "G49459.35";
NC_043015.1	PBRI	exon	16836484	16836677	.	-	.	gene_id "LOC115222336"; ID ""; gene_name "LOC115222336"; transcript_id "G49459.35"; exon_number "19"; uniq_trans_id "G49459.35";
NC_043015.1	PBRI	exon	16838540	16838675	.	-	.	gene_id "LOC115222336"; ID ""; gene_name "LOC115222336"; transcript_id "G49459.35"; exon_number "18"; uniq_trans_id "G49459.35";
NC_043015.1	PBRI	exon	16838771	16838956	.	-	.	gene_id "LOC115222336"; ID ""; gene_name "LOC115222336"; transcript_id "G49459.35"; exon_number "17"; uniq_trans_id "G49459.35";
NC_043015.1	PBRI	exon	16842192	16842378	.	-	.	gene_id "LOC115222336"; ID ""; gene_name "LOC115222336"; transcript_id "G49459.35"; exon_number "16"; uniq_trans_id "G49459.35";
NC_043015.1	PBRI	exon	16842588	16842741	.	-	.	gene_id "LOC115222336"; ID ""; gene_name "LOC115222336"; transcript_id "G49459.35"; exon_number "15"; uniq_trans_id "G49459.35";
NC_043015.1	PBRI	exon	16844108	16844422	.	-	.	gene_id "LOC115222336"; ID ""; gene_name "LOC115222336"; transcript_id "G49459.35"; exon_number "14"; uniq_trans_id "G49459.35";
NC_043015.1	PBRI	exon	16847049	16847139	.	-	.	gene_id "LOC115222336"; ID ""; gene_name "LOC115222336"; transcript_id "G49459.35"; exon_number "13"; uniq_trans_id "G49459.35";
NC_043015.1	PBRI	exon	16856562	16856810	.	-	.	gene_id "LOC115222336"; ID ""; gene_name "LOC115222336"; transcript_id "G49459.35"; exon_number "12"; uniq_trans_id "G49459.35";
NC_043015.1	PBRI	exon	16857028	16857176	.	-	.	gene_id "LOC115222336"; ID ""; gene_name "LOC115222336"; transcript_id "G49459.35"; exon_number "11"; uniq_trans_id "G49459.35";
NC_043015.1	PBRI	exon	16857304	16857445	.	-	.	gene_id "LOC115222336"; ID ""; gene_name "LOC115222336"; transcript_id "G49459.35"; exon_number "10"; uniq_trans_id "G49459.35";
NC_043015.1	PBRI	exon	16859129	16859240	.	-	.	gene_id "LOC115222336"; ID ""; gene_name "LOC115222336"; transcript_id "G49459.35"; exon_number "9"; uniq_trans_id "G49459.35";
NC_043015.1	PBRI	exon	16860320	16860433	.	-	.	gene_id "LOC115222336"; ID ""; gene_name "LOC115222336"; transcript_id "G49459.35"; exon_number "8"; uniq_trans_id "G49459.35";
NC_043015.1	PBRI	exon	16863670	16863781	.	-	.	gene_id "LOC115222336"; ID ""; gene_name "LOC115222336"; transcript_id "G49459.35"; exon_number "7"; uniq_trans_id "G49459.35";
NC_043015.1	PBRI	exon	16865465	16865626	.	-	.	gene_id "LOC115222336"; ID ""; gene_name "LOC115222336"; transcript_id "G49459.35"; exon_number "6"; uniq_trans_id "G49459.35";
NC_043015.1	PBRI	exon	16866426	16866471	.	-	.	gene_id "LOC115222336"; ID ""; gene_name "LOC115222336"; transcript_id "G49459.35"; exon_number "5"; uniq_trans_id "G49459.35";
NC_043015.1	PBRI	exon	16866902	16867149	.	-	.	gene_id "LOC115222336"; ID ""; gene_name "LOC115222336"; transcript_id "G49459.35"; exon_number "4"; uniq_trans_id "G49459.35";
NC_043015.1	PBRI	exon	16869598	16869644	.	-	.	gene_id "LOC115222336"; ID ""; gene_name "LOC115222336"; transcript_id "G49459.35"; exon_number "3"; uniq_trans_id "G49459.35";
NC_043015.1	PBRI	exon	16878054	16878148	.	-	.	gene_id "LOC115222336"; ID ""; gene_name "LOC115222336"; transcript_id "G49459.35"; exon_number "2"; uniq_trans_id "G49459.35";
NC_043015.1	PBRI	exon	16890204	16891362	.	-	.	gene_id "LOC115222336"; ID ""; gene_name "LOC115222336"; transcript_id "G49459.35"; exon_number "1"; uniq_trans_id "G49459.35";
NC_043015.1	PBRI	transcript	16813460	16857177	.	-	.	gene_id "LOC115222336"; ID ""; gene_name "LOC115222336"; transcript_id "G49459.36"; uniq_trans_id "G49459.36";
NC_043015.1	PBRI	exon	16813460	16813868	.	-	.	gene_id "LOC115222336"; ID ""; gene_name "LOC115222336"; transcript_id "G49459.36"; exon_number "16"; uniq_trans_id "G49459.36";
NC_043015.1	PBRI	exon	16813967	16814199	.	-	.	gene_id "LOC115222336"; ID ""; gene_name "LOC115222336"; transcript_id "G49459.36"; exon_number "15"; uniq_trans_id "G49459.36";
NC_043015.1	PBRI	exon	16817828	16817924	.	-	.	gene_id "LOC115222336"; ID ""; gene_name "LOC115222336"; transcript_id "G49459.36"; exon_number "14"; uniq_trans_id "G49459.36";
NC_043015.1	PBRI	exon	16822871	16823811	.	-	.	gene_id "LOC115222336"; ID ""; gene_name "LOC115222336"; transcript_id "G49459.36"; exon_number "13"; uniq_trans_id "G49459.36";
NC_043015.1	PBRI	exon	16827874	16827968	.	-	.	gene_id "LOC115222336"; ID ""; gene_name "LOC115222336"; transcript_id "G49459.36"; exon_number "12"; uniq_trans_id "G49459.36";
NC_043015.1	PBRI	exon	16830188	16830310	.	-	.	gene_id "LOC115222336"; ID ""; gene_name "LOC115222336"; transcript_id "G49459.36"; exon_number "11"; uniq_trans_id "G49459.36";
NC_043015.1	PBRI	exon	16835949	16836108	.	-	.	gene_id "LOC115222336"; ID ""; gene_name "LOC115222336"; transcript_id "G49459.36"; exon_number "10"; uniq_trans_id "G49459.36";
NC_043015.1	PBRI	exon	16836484	16836677	.	-	.	gene_id "LOC115222336"; ID ""; gene_name "LOC115222336"; transcript_id "G49459.36"; exon_number "9"; uniq_trans_id "G49459.36";
NC_043015.1	PBRI	exon	16838540	16838675	.	-	.	gene_id "LOC115222336"; ID ""; gene_name "LOC115222336"; transcript_id "G49459.36"; exon_number "8"; uniq_trans_id "G49459.36";
NC_043015.1	PBRI	exon	16838771	16838956	.	-	.	gene_id "LOC115222336"; ID ""; gene_name "LOC115222336"; transcript_id "G49459.36"; exon_number "7"; uniq_trans_id "G49459.36";
NC_043015.1	PBRI	exon	16842192	16842378	.	-	.	gene_id "LOC115222336"; ID ""; gene_name "LOC115222336"; transcript_id "G49459.36"; exon_number "6"; uniq_trans_id "G49459.36";
NC_043015.1	PBRI	exon	16842588	16842741	.	-	.	gene_id "LOC115222336"; ID ""; gene_name "LOC115222336"; transcript_id "G49459.36"; exon_number "5"; uniq_trans_id "G49459.36";
NC_043015.1	PBRI	exon	16844108	16844422	.	-	.	gene_id "LOC115222336"; ID ""; gene_name "LOC115222336"; transcript_id "G49459.36"; exon_number "4"; uniq_trans_id "G49459.36";
NC_043015.1	PBRI	exon	16847049	16847139	.	-	.	gene_id "LOC115222336"; ID ""; gene_name "LOC115222336"; transcript_id "G49459.36"; exon_number "3"; uniq_trans_id "G49459.36";
NC_043015.1	PBRI	exon	16856562	16856810	.	-	.	gene_id "LOC115222336"; ID ""; gene_name "LOC115222336"; transcript_id "G49459.36"; exon_number "2"; uniq_trans_id "G49459.36";
NC_043015.1	PBRI	exon	16857028	16857177	.	-	.	gene_id "LOC115222336"; ID ""; gene_name "LOC115222336"; transcript_id "G49459.36"; exon_number "1"; uniq_trans_id "G49459.36";
NC_043015.1	PBRI	transcript	16813460	16891342	.	-	.	gene_id "LOC115222336"; ID ""; gene_name "LOC115222336"; transcript_id "G49459.37"; uniq_trans_id "G49459.37";
NC_043015.1	PBRI	exon	16813460	16813868	.	-	.	gene_id "LOC115222336"; ID ""; gene_name "LOC115222336"; transcript_id "G49459.37"; exon_number "26"; uniq_trans_id "G49459.37";
NC_043015.1	PBRI	exon	16813967	16814199	.	-	.	gene_id "LOC115222336"; ID ""; gene_name "LOC115222336"; transcript_id "G49459.37"; exon_number "25"; uniq_trans_id "G49459.37";
NC_043015.1	PBRI	exon	16817828	16817924	.	-	.	gene_id "LOC115222336"; ID ""; gene_name "LOC115222336"; transcript_id "G49459.37"; exon_number "24"; uniq_trans_id "G49459.37";
NC_043015.1	PBRI	exon	16822871	16823811	.	-	.	gene_id "LOC115222336"; ID ""; gene_name "LOC115222336"; transcript_id "G49459.37"; exon_number "23"; uniq_trans_id "G49459.37";
NC_043015.1	PBRI	exon	16830188	16830310	.	-	.	gene_id "LOC115222336"; ID ""; gene_name "LOC115222336"; transcript_id "G49459.37"; exon_number "22"; uniq_trans_id "G49459.37";
NC_043015.1	PBRI	exon	16835949	16836108	.	-	.	gene_id "LOC115222336"; ID ""; gene_name "LOC115222336"; transcript_id "G49459.37"; exon_number "21"; uniq_trans_id "G49459.37";
NC_043015.1	PBRI	exon	16836484	16836677	.	-	.	gene_id "LOC115222336"; ID ""; gene_name "LOC115222336"; transcript_id "G49459.37"; exon_number "20"; uniq_trans_id "G49459.37";
NC_043015.1	PBRI	exon	16838540	16838675	.	-	.	gene_id "LOC115222336"; ID ""; gene_name "LOC115222336"; transcript_id "G49459.37"; exon_number "19"; uniq_trans_id "G49459.37";
NC_043015.1	PBRI	exon	16838771	16838956	.	-	.	gene_id "LOC115222336"; ID ""; gene_name "LOC115222336"; transcript_id "G49459.37"; exon_number "18"; uniq_trans_id "G49459.37";
NC_043015.1	PBRI	exon	16842192	16842378	.	-	.	gene_id "LOC115222336"; ID ""; gene_name "LOC115222336"; transcript_id "G49459.37"; exon_number "17"; uniq_trans_id "G49459.37";
NC_043015.1	PBRI	exon	16842588	16842741	.	-	.	gene_id "LOC115222336"; ID ""; gene_name "LOC115222336"; transcript_id "G49459.37"; exon_number "16"; uniq_trans_id "G49459.37";
NC_043015.1	PBRI	exon	16844108	16844422	.	-	.	gene_id "LOC115222336"; ID ""; gene_name "LOC115222336"; transcript_id "G49459.37"; exon_number "15"; uniq_trans_id "G49459.37";
NC_043015.1	PBRI	exon	16847049	16847139	.	-	.	gene_id "LOC115222336"; ID ""; gene_name "LOC115222336"; transcript_id "G49459.37"; exon_number "14"; uniq_trans_id "G49459.37";
NC_043015.1	PBRI	exon	16856562	16856810	.	-	.	gene_id "LOC115222336"; ID ""; gene_name "LOC115222336"; transcript_id "G49459.37"; exon_number "13"; uniq_trans_id "G49459.37";
NC_043015.1	PBRI	exon	16857028	16857176	.	-	.	gene_id "LOC115222336"; ID ""; gene_name "LOC115222336"; transcript_id "G49459.37"; exon_number "12"; uniq_trans_id "G49459.37";
NC_043015.1	PBRI	exon	16857304	16857445	.	-	.	gene_id "LOC115222336"; ID ""; gene_name "LOC115222336"; transcript_id "G49459.37"; exon_number "11"; uniq_trans_id "G49459.37";
NC_043015.1	PBRI	exon	16859129	16859240	.	-	.	gene_id "LOC115222336"; ID ""; gene_name "LOC115222336"; transcript_id "G49459.37"; exon_number "10"; uniq_trans_id "G49459.37";
NC_043015.1	PBRI	exon	16859672	16859766	.	-	.	gene_id "LOC115222336"; ID ""; gene_name "LOC115222336"; transcript_id "G49459.37"; exon_number "9"; uniq_trans_id "G49459.37";
NC_043015.1	PBRI	exon	16860320	16860433	.	-	.	gene_id "LOC115222336"; ID ""; gene_name "LOC115222336"; transcript_id "G49459.37"; exon_number "8"; uniq_trans_id "G49459.37";
NC_043015.1	PBRI	exon	16863670	16863781	.	-	.	gene_id "LOC115222336"; ID ""; gene_name "LOC115222336"; transcript_id "G49459.37"; exon_number "7"; uniq_trans_id "G49459.37";
NC_043015.1	PBRI	exon	16865465	16865626	.	-	.	gene_id "LOC115222336"; ID ""; gene_name "LOC115222336"; transcript_id "G49459.37"; exon_number "6"; uniq_trans_id "G49459.37";
NC_043015.1	PBRI	exon	16866426	16866471	.	-	.	gene_id "LOC115222336"; ID ""; gene_name "LOC115222336"; transcript_id "G49459.37"; exon_number "5"; uniq_trans_id "G49459.37";
NC_043015.1	PBRI	exon	16866902	16867149	.	-	.	gene_id "LOC115222336"; ID ""; gene_name "LOC115222336"; transcript_id "G49459.37"; exon_number "4"; uniq_trans_id "G49459.37";
NC_043015.1	PBRI	exon	16869598	16869644	.	-	.	gene_id "LOC115222336"; ID ""; gene_name "LOC115222336"; transcript_id "G49459.37"; exon_number "3"; uniq_trans_id "G49459.37";
NC_043015.1	PBRI	exon	16878054	16878148	.	-	.	gene_id "LOC115222336"; ID ""; gene_name "LOC115222336"; transcript_id "G49459.37"; exon_number "2"; uniq_trans_id "G49459.37";
NC_043015.1	PBRI	exon	16890204	16891342	.	-	.	gene_id "LOC115222336"; ID ""; gene_name "LOC115222336"; transcript_id "G49459.37"; exon_number "1"; uniq_trans_id "G49459.37";
NC_043015.1	PBRI	transcript	16813460	16863849	.	-	.	gene_id "LOC115222336"; ID ""; gene_name "LOC115222336"; transcript_id "G49459.38"; uniq_trans_id "G49459.38";
NC_043015.1	PBRI	exon	16813460	16813868	.	-	.	gene_id "LOC115222336"; ID ""; gene_name "LOC115222336"; transcript_id "G49459.38"; exon_number "20"; uniq_trans_id "G49459.38";
NC_043015.1	PBRI	exon	16813967	16814199	.	-	.	gene_id "LOC115222336"; ID ""; gene_name "LOC115222336"; transcript_id "G49459.38"; exon_number "19"; uniq_trans_id "G49459.38";
NC_043015.1	PBRI	exon	16817828	16817924	.	-	.	gene_id "LOC115222336"; ID ""; gene_name "LOC115222336"; transcript_id "G49459.38"; exon_number "18"; uniq_trans_id "G49459.38";
NC_043015.1	PBRI	exon	16822871	16823811	.	-	.	gene_id "LOC115222336"; ID ""; gene_name "LOC115222336"; transcript_id "G49459.38"; exon_number "17"; uniq_trans_id "G49459.38";
NC_043015.1	PBRI	exon	16830188	16830310	.	-	.	gene_id "LOC115222336"; ID ""; gene_name "LOC115222336"; transcript_id "G49459.38"; exon_number "16"; uniq_trans_id "G49459.38";
NC_043015.1	PBRI	exon	16835949	16836108	.	-	.	gene_id "LOC115222336"; ID ""; gene_name "LOC115222336"; transcript_id "G49459.38"; exon_number "15"; uniq_trans_id "G49459.38";
NC_043015.1	PBRI	exon	16836484	16836677	.	-	.	gene_id "LOC115222336"; ID ""; gene_name "LOC115222336"; transcript_id "G49459.38"; exon_number "14"; uniq_trans_id "G49459.38";
NC_043015.1	PBRI	exon	16838540	16838675	.	-	.	gene_id "LOC115222336"; ID ""; gene_name "LOC115222336"; transcript_id "G49459.38"; exon_number "13"; uniq_trans_id "G49459.38";
NC_043015.1	PBRI	exon	16838771	16838956	.	-	.	gene_id "LOC115222336"; ID ""; gene_name "LOC115222336"; transcript_id "G49459.38"; exon_number "12"; uniq_trans_id "G49459.38";
NC_043015.1	PBRI	exon	16842192	16842378	.	-	.	gene_id "LOC115222336"; ID ""; gene_name "LOC115222336"; transcript_id "G49459.38"; exon_number "11"; uniq_trans_id "G49459.38";
NC_043015.1	PBRI	exon	16842588	16842741	.	-	.	gene_id "LOC115222336"; ID ""; gene_name "LOC115222336"; transcript_id "G49459.38"; exon_number "10"; uniq_trans_id "G49459.38";
NC_043015.1	PBRI	exon	16844108	16844422	.	-	.	gene_id "LOC115222336"; ID ""; gene_name "LOC115222336"; transcript_id "G49459.38"; exon_number "9"; uniq_trans_id "G49459.38";
NC_043015.1	PBRI	exon	16847049	16847139	.	-	.	gene_id "LOC115222336"; ID ""; gene_name "LOC115222336"; transcript_id "G49459.38"; exon_number "8"; uniq_trans_id "G49459.38";
NC_043015.1	PBRI	exon	16856562	16856810	.	-	.	gene_id "LOC115222336"; ID ""; gene_name "LOC115222336"; transcript_id "G49459.38"; exon_number "7"; uniq_trans_id "G49459.38";
NC_043015.1	PBRI	exon	16857028	16857176	.	-	.	gene_id "LOC115222336"; ID ""; gene_name "LOC115222336"; transcript_id "G49459.38"; exon_number "6"; uniq_trans_id "G49459.38";
NC_043015.1	PBRI	exon	16857304	16857445	.	-	.	gene_id "LOC115222336"; ID ""; gene_name "LOC115222336"; transcript_id "G49459.38"; exon_number "5"; uniq_trans_id "G49459.38";
NC_043015.1	PBRI	exon	16859129	16859240	.	-	.	gene_id "LOC115222336"; ID ""; gene_name "LOC115222336"; transcript_id "G49459.38"; exon_number "4"; uniq_trans_id "G49459.38";
NC_043015.1	PBRI	exon	16859672	16859766	.	-	.	gene_id "LOC115222336"; ID ""; gene_name "LOC115222336"; transcript_id "G49459.38"; exon_number "3"; uniq_trans_id "G49459.38";
NC_043015.1	PBRI	exon	16860320	16860433	.	-	.	gene_id "LOC115222336"; ID ""; gene_name "LOC115222336"; transcript_id "G49459.38"; exon_number "2"; uniq_trans_id "G49459.38";
NC_043015.1	PBRI	exon	16863670	16863849	.	-	.	gene_id "LOC115222336"; ID ""; gene_name "LOC115222336"; transcript_id "G49459.38"; exon_number "1"; uniq_trans_id "G49459.38";
NC_043015.1	PBRI	transcript	16813460	16891377	.	-	.	gene_id "LOC115222336"; ID ""; gene_name "LOC115222336"; transcript_id "G49459.39"; uniq_trans_id "G49459.39";
NC_043015.1	PBRI	exon	16813460	16813868	.	-	.	gene_id "LOC115222336"; ID ""; gene_name "LOC115222336"; transcript_id "G49459.39"; exon_number "25"; uniq_trans_id "G49459.39";
NC_043015.1	PBRI	exon	16813967	16814199	.	-	.	gene_id "LOC115222336"; ID ""; gene_name "LOC115222336"; transcript_id "G49459.39"; exon_number "24"; uniq_trans_id "G49459.39";
NC_043015.1	PBRI	exon	16817828	16817924	.	-	.	gene_id "LOC115222336"; ID ""; gene_name "LOC115222336"; transcript_id "G49459.39"; exon_number "23"; uniq_trans_id "G49459.39";
NC_043015.1	PBRI	exon	16822871	16823811	.	-	.	gene_id "LOC115222336"; ID ""; gene_name "LOC115222336"; transcript_id "G49459.39"; exon_number "22"; uniq_trans_id "G49459.39";
NC_043015.1	PBRI	exon	16830188	16830310	.	-	.	gene_id "LOC115222336"; ID ""; gene_name "LOC115222336"; transcript_id "G49459.39"; exon_number "21"; uniq_trans_id "G49459.39";
NC_043015.1	PBRI	exon	16835949	16836108	.	-	.	gene_id "LOC115222336"; ID ""; gene_name "LOC115222336"; transcript_id "G49459.39"; exon_number "20"; uniq_trans_id "G49459.39";
NC_043015.1	PBRI	exon	16836484	16836677	.	-	.	gene_id "LOC115222336"; ID ""; gene_name "LOC115222336"; transcript_id "G49459.39"; exon_number "19"; uniq_trans_id "G49459.39";
NC_043015.1	PBRI	exon	16838540	16838675	.	-	.	gene_id "LOC115222336"; ID ""; gene_name "LOC115222336"; transcript_id "G49459.39"; exon_number "18"; uniq_trans_id "G49459.39";
NC_043015.1	PBRI	exon	16838771	16838956	.	-	.	gene_id "LOC115222336"; ID ""; gene_name "LOC115222336"; transcript_id "G49459.39"; exon_number "17"; uniq_trans_id "G49459.39";
NC_043015.1	PBRI	exon	16842192	16842378	.	-	.	gene_id "LOC115222336"; ID ""; gene_name "LOC115222336"; transcript_id "G49459.39"; exon_number "16"; uniq_trans_id "G49459.39";
NC_043015.1	PBRI	exon	16842588	16842741	.	-	.	gene_id "LOC115222336"; ID ""; gene_name "LOC115222336"; transcript_id "G49459.39"; exon_number "15"; uniq_trans_id "G49459.39";
NC_043015.1	PBRI	exon	16844108	16844422	.	-	.	gene_id "LOC115222336"; ID ""; gene_name "LOC115222336"; transcript_id "G49459.39"; exon_number "14"; uniq_trans_id "G49459.39";
NC_043015.1	PBRI	exon	16847049	16847139	.	-	.	gene_id "LOC115222336"; ID ""; gene_name "LOC115222336"; transcript_id "G49459.39"; exon_number "13"; uniq_trans_id "G49459.39";
NC_043015.1	PBRI	exon	16856562	16856810	.	-	.	gene_id "LOC115222336"; ID ""; gene_name "LOC115222336"; transcript_id "G49459.39"; exon_number "12"; uniq_trans_id "G49459.39";
NC_043015.1	PBRI	exon	16857028	16857176	.	-	.	gene_id "LOC115222336"; ID ""; gene_name "LOC115222336"; transcript_id "G49459.39"; exon_number "11"; uniq_trans_id "G49459.39";
NC_043015.1	PBRI	exon	16857304	16857445	.	-	.	gene_id "LOC115222336"; ID ""; gene_name "LOC115222336"; transcript_id "G49459.39"; exon_number "10"; uniq_trans_id "G49459.39";
NC_043015.1	PBRI	exon	16859129	16859240	.	-	.	gene_id "LOC115222336"; ID ""; gene_name "LOC115222336"; transcript_id "G49459.39"; exon_number "9"; uniq_trans_id "G49459.39";
NC_043015.1	PBRI	exon	16860320	16860433	.	-	.	gene_id "LOC115222336"; ID ""; gene_name "LOC115222336"; transcript_id "G49459.39"; exon_number "8"; uniq_trans_id "G49459.39";
NC_043015.1	PBRI	exon	16863670	16863781	.	-	.	gene_id "LOC115222336"; ID ""; gene_name "LOC115222336"; transcript_id "G49459.39"; exon_number "7"; uniq_trans_id "G49459.39";
NC_043015.1	PBRI	exon	16865465	16865626	.	-	.	gene_id "LOC115222336"; ID ""; gene_name "LOC115222336"; transcript_id "G49459.39"; exon_number "6"; uniq_trans_id "G49459.39";
NC_043015.1	PBRI	exon	16866372	16866471	.	-	.	gene_id "LOC115222336"; ID ""; gene_name "LOC115222336"; transcript_id "G49459.39"; exon_number "5"; uniq_trans_id "G49459.39";
NC_043015.1	PBRI	exon	16866902	16867149	.	-	.	gene_id "LOC115222336"; ID ""; gene_name "LOC115222336"; transcript_id "G49459.39"; exon_number "4"; uniq_trans_id "G49459.39";
NC_043015.1	PBRI	exon	16869598	16869644	.	-	.	gene_id "LOC115222336"; ID ""; gene_name "LOC115222336"; transcript_id "G49459.39"; exon_number "3"; uniq_trans_id "G49459.39";
NC_043015.1	PBRI	exon	16878054	16878148	.	-	.	gene_id "LOC115222336"; ID ""; gene_name "LOC115222336"; transcript_id "G49459.39"; exon_number "2"; uniq_trans_id "G49459.39";
NC_043015.1	PBRI	exon	16890204	16891377	.	-	.	gene_id "LOC115222336"; ID ""; gene_name "LOC115222336"; transcript_id "G49459.39"; exon_number "1"; uniq_trans_id "G49459.39";
NC_043015.1	PBRI	transcript	16811936	16844348	.	-	.	gene_id "LOC115222336"; ID ""; gene_name "LOC115222336"; transcript_id "G49459.4"; uniq_trans_id "G49459.4";
NC_043015.1	PBRI	exon	16811936	16813868	.	-	.	gene_id "LOC115222336"; ID ""; gene_name "LOC115222336"; transcript_id "G49459.4"; exon_number "12"; uniq_trans_id "G49459.4";
NC_043015.1	PBRI	exon	16813967	16814199	.	-	.	gene_id "LOC115222336"; ID ""; gene_name "LOC115222336"; transcript_id "G49459.4"; exon_number "11"; uniq_trans_id "G49459.4";
NC_043015.1	PBRI	exon	16817828	16817924	.	-	.	gene_id "LOC115222336"; ID ""; gene_name "LOC115222336"; transcript_id "G49459.4"; exon_number "10"; uniq_trans_id "G49459.4";
NC_043015.1	PBRI	exon	16822871	16823811	.	-	.	gene_id "LOC115222336"; ID ""; gene_name "LOC115222336"; transcript_id "G49459.4"; exon_number "9"; uniq_trans_id "G49459.4";
NC_043015.1	PBRI	exon	16830188	16830310	.	-	.	gene_id "LOC115222336"; ID ""; gene_name "LOC115222336"; transcript_id "G49459.4"; exon_number "8"; uniq_trans_id "G49459.4";
NC_043015.1	PBRI	exon	16835949	16836108	.	-	.	gene_id "LOC115222336"; ID ""; gene_name "LOC115222336"; transcript_id "G49459.4"; exon_number "7"; uniq_trans_id "G49459.4";
NC_043015.1	PBRI	exon	16836484	16836677	.	-	.	gene_id "LOC115222336"; ID ""; gene_name "LOC115222336"; transcript_id "G49459.4"; exon_number "6"; uniq_trans_id "G49459.4";
NC_043015.1	PBRI	exon	16838540	16838695	.	-	.	gene_id "LOC115222336"; ID ""; gene_name "LOC115222336"; transcript_id "G49459.4"; exon_number "5"; uniq_trans_id "G49459.4";
NC_043015.1	PBRI	exon	16838771	16838956	.	-	.	gene_id "LOC115222336"; ID ""; gene_name "LOC115222336"; transcript_id "G49459.4"; exon_number "4"; uniq_trans_id "G49459.4";
NC_043015.1	PBRI	exon	16842192	16842378	.	-	.	gene_id "LOC115222336"; ID ""; gene_name "LOC115222336"; transcript_id "G49459.4"; exon_number "3"; uniq_trans_id "G49459.4";
NC_043015.1	PBRI	exon	16842588	16842741	.	-	.	gene_id "LOC115222336"; ID ""; gene_name "LOC115222336"; transcript_id "G49459.4"; exon_number "2"; uniq_trans_id "G49459.4";
NC_043015.1	PBRI	exon	16844108	16844348	.	-	.	gene_id "LOC115222336"; ID ""; gene_name "LOC115222336"; transcript_id "G49459.4"; exon_number "1"; uniq_trans_id "G49459.4";
NC_043015.1	PBRI	transcript	16813460	16891414	.	-	.	gene_id "LOC115222336"; ID ""; gene_name "LOC115222336"; transcript_id "G49459.40"; uniq_trans_id "G49459.40";
NC_043015.1	PBRI	exon	16813460	16813868	.	-	.	gene_id "LOC115222336"; ID ""; gene_name "LOC115222336"; transcript_id "G49459.40"; exon_number "25"; uniq_trans_id "G49459.40";
NC_043015.1	PBRI	exon	16813967	16814199	.	-	.	gene_id "LOC115222336"; ID ""; gene_name "LOC115222336"; transcript_id "G49459.40"; exon_number "24"; uniq_trans_id "G49459.40";
NC_043015.1	PBRI	exon	16817828	16817924	.	-	.	gene_id "LOC115222336"; ID ""; gene_name "LOC115222336"; transcript_id "G49459.40"; exon_number "23"; uniq_trans_id "G49459.40";
NC_043015.1	PBRI	exon	16822871	16823811	.	-	.	gene_id "LOC115222336"; ID ""; gene_name "LOC115222336"; transcript_id "G49459.40"; exon_number "22"; uniq_trans_id "G49459.40";
NC_043015.1	PBRI	exon	16830188	16830310	.	-	.	gene_id "LOC115222336"; ID ""; gene_name "LOC115222336"; transcript_id "G49459.40"; exon_number "21"; uniq_trans_id "G49459.40";
NC_043015.1	PBRI	exon	16835949	16836108	.	-	.	gene_id "LOC115222336"; ID ""; gene_name "LOC115222336"; transcript_id "G49459.40"; exon_number "20"; uniq_trans_id "G49459.40";
NC_043015.1	PBRI	exon	16836484	16836677	.	-	.	gene_id "LOC115222336"; ID ""; gene_name "LOC115222336"; transcript_id "G49459.40"; exon_number "19"; uniq_trans_id "G49459.40";
NC_043015.1	PBRI	exon	16838540	16838675	.	-	.	gene_id "LOC115222336"; ID ""; gene_name "LOC115222336"; transcript_id "G49459.40"; exon_number "18"; uniq_trans_id "G49459.40";
NC_043015.1	PBRI	exon	16838771	16838956	.	-	.	gene_id "LOC115222336"; ID ""; gene_name "LOC115222336"; transcript_id "G49459.40"; exon_number "17"; uniq_trans_id "G49459.40";
NC_043015.1	PBRI	exon	16842192	16842378	.	-	.	gene_id "LOC115222336"; ID ""; gene_name "LOC115222336"; transcript_id "G49459.40"; exon_number "16"; uniq_trans_id "G49459.40";
NC_043015.1	PBRI	exon	16842588	16842741	.	-	.	gene_id "LOC115222336"; ID ""; gene_name "LOC115222336"; transcript_id "G49459.40"; exon_number "15"; uniq_trans_id "G49459.40";
NC_043015.1	PBRI	exon	16844108	16844422	.	-	.	gene_id "LOC115222336"; ID ""; gene_name "LOC115222336"; transcript_id "G49459.40"; exon_number "14"; uniq_trans_id "G49459.40";
NC_043015.1	PBRI	exon	16847049	16847139	.	-	.	gene_id "LOC115222336"; ID ""; gene_name "LOC115222336"; transcript_id "G49459.40"; exon_number "13"; uniq_trans_id "G49459.40";
NC_043015.1	PBRI	exon	16856562	16856810	.	-	.	gene_id "LOC115222336"; ID ""; gene_name "LOC115222336"; transcript_id "G49459.40"; exon_number "12"; uniq_trans_id "G49459.40";
NC_043015.1	PBRI	exon	16857028	16857176	.	-	.	gene_id "LOC115222336"; ID ""; gene_name "LOC115222336"; transcript_id "G49459.40"; exon_number "11"; uniq_trans_id "G49459.40";
NC_043015.1	PBRI	exon	16857304	16857445	.	-	.	gene_id "LOC115222336"; ID ""; gene_name "LOC115222336"; transcript_id "G49459.40"; exon_number "10"; uniq_trans_id "G49459.40";
NC_043015.1	PBRI	exon	16859129	16859240	.	-	.	gene_id "LOC115222336"; ID ""; gene_name "LOC115222336"; transcript_id "G49459.40"; exon_number "9"; uniq_trans_id "G49459.40";
NC_043015.1	PBRI	exon	16860320	16860433	.	-	.	gene_id "LOC115222336"; ID ""; gene_name "LOC115222336"; transcript_id "G49459.40"; exon_number "8"; uniq_trans_id "G49459.40";
NC_043015.1	PBRI	exon	16863670	16863781	.	-	.	gene_id "LOC115222336"; ID ""; gene_name "LOC115222336"; transcript_id "G49459.40"; exon_number "7"; uniq_trans_id "G49459.40";
NC_043015.1	PBRI	exon	16865465	16865626	.	-	.	gene_id "LOC115222336"; ID ""; gene_name "LOC115222336"; transcript_id "G49459.40"; exon_number "6"; uniq_trans_id "G49459.40";
NC_043015.1	PBRI	exon	16866426	16866471	.	-	.	gene_id "LOC115222336"; ID ""; gene_name "LOC115222336"; transcript_id "G49459.40"; exon_number "5"; uniq_trans_id "G49459.40";
NC_043015.1	PBRI	exon	16866902	16867149	.	-	.	gene_id "LOC115222336"; ID ""; gene_name "LOC115222336"; transcript_id "G49459.40"; exon_number "4"; uniq_trans_id "G49459.40";
NC_043015.1	PBRI	exon	16869598	16869644	.	-	.	gene_id "LOC115222336"; ID ""; gene_name "LOC115222336"; transcript_id "G49459.40"; exon_number "3"; uniq_trans_id "G49459.40";
NC_043015.1	PBRI	exon	16878054	16878148	.	-	.	gene_id "LOC115222336"; ID ""; gene_name "LOC115222336"; transcript_id "G49459.40"; exon_number "2"; uniq_trans_id "G49459.40";
NC_043015.1	PBRI	exon	16890204	16891414	.	-	.	gene_id "LOC115222336"; ID ""; gene_name "LOC115222336"; transcript_id "G49459.40"; exon_number "1"; uniq_trans_id "G49459.40";
NC_043015.1	PBRI	transcript	16813460	16891352	.	-	.	gene_id "LOC115222336"; ID ""; gene_name "LOC115222336"; transcript_id "G49459.41"; uniq_trans_id "G49459.41";
NC_043015.1	PBRI	exon	16813460	16813868	.	-	.	gene_id "LOC115222336"; ID ""; gene_name "LOC115222336"; transcript_id "G49459.41"; exon_number "24"; uniq_trans_id "G49459.41";
NC_043015.1	PBRI	exon	16813967	16814199	.	-	.	gene_id "LOC115222336"; ID ""; gene_name "LOC115222336"; transcript_id "G49459.41"; exon_number "23"; uniq_trans_id "G49459.41";
NC_043015.1	PBRI	exon	16817828	16817924	.	-	.	gene_id "LOC115222336"; ID ""; gene_name "LOC115222336"; transcript_id "G49459.41"; exon_number "22"; uniq_trans_id "G49459.41";
NC_043015.1	PBRI	exon	16822871	16823811	.	-	.	gene_id "LOC115222336"; ID ""; gene_name "LOC115222336"; transcript_id "G49459.41"; exon_number "21"; uniq_trans_id "G49459.41";
NC_043015.1	PBRI	exon	16830188	16830310	.	-	.	gene_id "LOC115222336"; ID ""; gene_name "LOC115222336"; transcript_id "G49459.41"; exon_number "20"; uniq_trans_id "G49459.41";
NC_043015.1	PBRI	exon	16835949	16836108	.	-	.	gene_id "LOC115222336"; ID ""; gene_name "LOC115222336"; transcript_id "G49459.41"; exon_number "19"; uniq_trans_id "G49459.41";
NC_043015.1	PBRI	exon	16836484	16836677	.	-	.	gene_id "LOC115222336"; ID ""; gene_name "LOC115222336"; transcript_id "G49459.41"; exon_number "18"; uniq_trans_id "G49459.41";
NC_043015.1	PBRI	exon	16838540	16838675	.	-	.	gene_id "LOC115222336"; ID ""; gene_name "LOC115222336"; transcript_id "G49459.41"; exon_number "17"; uniq_trans_id "G49459.41";
NC_043015.1	PBRI	exon	16838771	16838956	.	-	.	gene_id "LOC115222336"; ID ""; gene_name "LOC115222336"; transcript_id "G49459.41"; exon_number "16"; uniq_trans_id "G49459.41";
NC_043015.1	PBRI	exon	16842192	16842378	.	-	.	gene_id "LOC115222336"; ID ""; gene_name "LOC115222336"; transcript_id "G49459.41"; exon_number "15"; uniq_trans_id "G49459.41";
NC_043015.1	PBRI	exon	16842588	16842741	.	-	.	gene_id "LOC115222336"; ID ""; gene_name "LOC115222336"; transcript_id "G49459.41"; exon_number "14"; uniq_trans_id "G49459.41";
NC_043015.1	PBRI	exon	16844108	16844422	.	-	.	gene_id "LOC115222336"; ID ""; gene_name "LOC115222336"; transcript_id "G49459.41"; exon_number "13"; uniq_trans_id "G49459.41";
NC_043015.1	PBRI	exon	16847049	16847139	.	-	.	gene_id "LOC115222336"; ID ""; gene_name "LOC115222336"; transcript_id "G49459.41"; exon_number "12"; uniq_trans_id "G49459.41";
NC_043015.1	PBRI	exon	16856562	16856810	.	-	.	gene_id "LOC115222336"; ID ""; gene_name "LOC115222336"; transcript_id "G49459.41"; exon_number "11"; uniq_trans_id "G49459.41";
NC_043015.1	PBRI	exon	16857028	16857176	.	-	.	gene_id "LOC115222336"; ID ""; gene_name "LOC115222336"; transcript_id "G49459.41"; exon_number "10"; uniq_trans_id "G49459.41";
NC_043015.1	PBRI	exon	16857304	16857445	.	-	.	gene_id "LOC115222336"; ID ""; gene_name "LOC115222336"; transcript_id "G49459.41"; exon_number "9"; uniq_trans_id "G49459.41";
NC_043015.1	PBRI	exon	16859129	16859240	.	-	.	gene_id "LOC115222336"; ID ""; gene_name "LOC115222336"; transcript_id "G49459.41"; exon_number "8"; uniq_trans_id "G49459.41";
NC_043015.1	PBRI	exon	16860320	16860433	.	-	.	gene_id "LOC115222336"; ID ""; gene_name "LOC115222336"; transcript_id "G49459.41"; exon_number "7"; uniq_trans_id "G49459.41";
NC_043015.1	PBRI	exon	16863670	16865626	.	-	.	gene_id "LOC115222336"; ID ""; gene_name "LOC115222336"; transcript_id "G49459.41"; exon_number "6"; uniq_trans_id "G49459.41";
NC_043015.1	PBRI	exon	16866426	16866471	.	-	.	gene_id "LOC115222336"; ID ""; gene_name "LOC115222336"; transcript_id "G49459.41"; exon_number "5"; uniq_trans_id "G49459.41";
NC_043015.1	PBRI	exon	16866902	16867149	.	-	.	gene_id "LOC115222336"; ID ""; gene_name "LOC115222336"; transcript_id "G49459.41"; exon_number "4"; uniq_trans_id "G49459.41";
NC_043015.1	PBRI	exon	16869598	16869644	.	-	.	gene_id "LOC115222336"; ID ""; gene_name "LOC115222336"; transcript_id "G49459.41"; exon_number "3"; uniq_trans_id "G49459.41";
NC_043015.1	PBRI	exon	16878054	16878148	.	-	.	gene_id "LOC115222336"; ID ""; gene_name "LOC115222336"; transcript_id "G49459.41"; exon_number "2"; uniq_trans_id "G49459.41";
NC_043015.1	PBRI	exon	16890204	16891352	.	-	.	gene_id "LOC115222336"; ID ""; gene_name "LOC115222336"; transcript_id "G49459.41"; exon_number "1"; uniq_trans_id "G49459.41";
NC_043015.1	PBRI	transcript	16813460	16843031	.	-	.	gene_id "LOC115222336"; ID ""; gene_name "LOC115222336"; transcript_id "G49459.42"; uniq_trans_id "G49459.42";
NC_043015.1	PBRI	exon	16813460	16813868	.	-	.	gene_id "LOC115222336"; ID ""; gene_name "LOC115222336"; transcript_id "G49459.42"; exon_number "11"; uniq_trans_id "G49459.42";
NC_043015.1	PBRI	exon	16813967	16814199	.	-	.	gene_id "LOC115222336"; ID ""; gene_name "LOC115222336"; transcript_id "G49459.42"; exon_number "10"; uniq_trans_id "G49459.42";
NC_043015.1	PBRI	exon	16817828	16817924	.	-	.	gene_id "LOC115222336"; ID ""; gene_name "LOC115222336"; transcript_id "G49459.42"; exon_number "9"; uniq_trans_id "G49459.42";
NC_043015.1	PBRI	exon	16822871	16823811	.	-	.	gene_id "LOC115222336"; ID ""; gene_name "LOC115222336"; transcript_id "G49459.42"; exon_number "8"; uniq_trans_id "G49459.42";
NC_043015.1	PBRI	exon	16830188	16830310	.	-	.	gene_id "LOC115222336"; ID ""; gene_name "LOC115222336"; transcript_id "G49459.42"; exon_number "7"; uniq_trans_id "G49459.42";
NC_043015.1	PBRI	exon	16835949	16836108	.	-	.	gene_id "LOC115222336"; ID ""; gene_name "LOC115222336"; transcript_id "G49459.42"; exon_number "6"; uniq_trans_id "G49459.42";
NC_043015.1	PBRI	exon	16836484	16836677	.	-	.	gene_id "LOC115222336"; ID ""; gene_name "LOC115222336"; transcript_id "G49459.42"; exon_number "5"; uniq_trans_id "G49459.42";
NC_043015.1	PBRI	exon	16838540	16838675	.	-	.	gene_id "LOC115222336"; ID ""; gene_name "LOC115222336"; transcript_id "G49459.42"; exon_number "4"; uniq_trans_id "G49459.42";
NC_043015.1	PBRI	exon	16838771	16838956	.	-	.	gene_id "LOC115222336"; ID ""; gene_name "LOC115222336"; transcript_id "G49459.42"; exon_number "3"; uniq_trans_id "G49459.42";
NC_043015.1	PBRI	exon	16842192	16842378	.	-	.	gene_id "LOC115222336"; ID ""; gene_name "LOC115222336"; transcript_id "G49459.42"; exon_number "2"; uniq_trans_id "G49459.42";
NC_043015.1	PBRI	exon	16842588	16843031	.	-	.	gene_id "LOC115222336"; ID ""; gene_name "LOC115222336"; transcript_id "G49459.42"; exon_number "1"; uniq_trans_id "G49459.42";
NC_043015.1	PBRI	transcript	16813460	16891375	.	-	.	gene_id "LOC115222336"; ID ""; gene_name "LOC115222336"; transcript_id "G49459.43"; uniq_trans_id "G49459.43";
NC_043015.1	PBRI	exon	16813460	16813868	.	-	.	gene_id "LOC115222336"; ID ""; gene_name "LOC115222336"; transcript_id "G49459.43"; exon_number "25"; uniq_trans_id "G49459.43";
NC_043015.1	PBRI	exon	16813967	16814199	.	-	.	gene_id "LOC115222336"; ID ""; gene_name "LOC115222336"; transcript_id "G49459.43"; exon_number "24"; uniq_trans_id "G49459.43";
NC_043015.1	PBRI	exon	16817828	16817924	.	-	.	gene_id "LOC115222336"; ID ""; gene_name "LOC115222336"; transcript_id "G49459.43"; exon_number "23"; uniq_trans_id "G49459.43";
NC_043015.1	PBRI	exon	16822871	16823811	.	-	.	gene_id "LOC115222336"; ID ""; gene_name "LOC115222336"; transcript_id "G49459.43"; exon_number "22"; uniq_trans_id "G49459.43";
NC_043015.1	PBRI	exon	16830188	16830310	.	-	.	gene_id "LOC115222336"; ID ""; gene_name "LOC115222336"; transcript_id "G49459.43"; exon_number "21"; uniq_trans_id "G49459.43";
NC_043015.1	PBRI	exon	16835949	16836108	.	-	.	gene_id "LOC115222336"; ID ""; gene_name "LOC115222336"; transcript_id "G49459.43"; exon_number "20"; uniq_trans_id "G49459.43";
NC_043015.1	PBRI	exon	16836484	16836677	.	-	.	gene_id "LOC115222336"; ID ""; gene_name "LOC115222336"; transcript_id "G49459.43"; exon_number "19"; uniq_trans_id "G49459.43";
NC_043015.1	PBRI	exon	16838540	16838695	.	-	.	gene_id "LOC115222336"; ID ""; gene_name "LOC115222336"; transcript_id "G49459.43"; exon_number "18"; uniq_trans_id "G49459.43";
NC_043015.1	PBRI	exon	16838771	16838956	.	-	.	gene_id "LOC115222336"; ID ""; gene_name "LOC115222336"; transcript_id "G49459.43"; exon_number "17"; uniq_trans_id "G49459.43";
NC_043015.1	PBRI	exon	16842192	16842378	.	-	.	gene_id "LOC115222336"; ID ""; gene_name "LOC115222336"; transcript_id "G49459.43"; exon_number "16"; uniq_trans_id "G49459.43";
NC_043015.1	PBRI	exon	16842588	16842741	.	-	.	gene_id "LOC115222336"; ID ""; gene_name "LOC115222336"; transcript_id "G49459.43"; exon_number "15"; uniq_trans_id "G49459.43";
NC_043015.1	PBRI	exon	16844108	16844422	.	-	.	gene_id "LOC115222336"; ID ""; gene_name "LOC115222336"; transcript_id "G49459.43"; exon_number "14"; uniq_trans_id "G49459.43";
NC_043015.1	PBRI	exon	16847049	16847139	.	-	.	gene_id "LOC115222336"; ID ""; gene_name "LOC115222336"; transcript_id "G49459.43"; exon_number "13"; uniq_trans_id "G49459.43";
NC_043015.1	PBRI	exon	16856562	16856810	.	-	.	gene_id "LOC115222336"; ID ""; gene_name "LOC115222336"; transcript_id "G49459.43"; exon_number "12"; uniq_trans_id "G49459.43";
NC_043015.1	PBRI	exon	16857028	16857176	.	-	.	gene_id "LOC115222336"; ID ""; gene_name "LOC115222336"; transcript_id "G49459.43"; exon_number "11"; uniq_trans_id "G49459.43";
NC_043015.1	PBRI	exon	16857304	16857445	.	-	.	gene_id "LOC115222336"; ID ""; gene_name "LOC115222336"; transcript_id "G49459.43"; exon_number "10"; uniq_trans_id "G49459.43";
NC_043015.1	PBRI	exon	16859129	16859240	.	-	.	gene_id "LOC115222336"; ID ""; gene_name "LOC115222336"; transcript_id "G49459.43"; exon_number "9"; uniq_trans_id "G49459.43";
NC_043015.1	PBRI	exon	16860320	16860433	.	-	.	gene_id "LOC115222336"; ID ""; gene_name "LOC115222336"; transcript_id "G49459.43"; exon_number "8"; uniq_trans_id "G49459.43";
NC_043015.1	PBRI	exon	16863670	16863781	.	-	.	gene_id "LOC115222336"; ID ""; gene_name "LOC115222336"; transcript_id "G49459.43"; exon_number "7"; uniq_trans_id "G49459.43";
NC_043015.1	PBRI	exon	16865465	16865626	.	-	.	gene_id "LOC115222336"; ID ""; gene_name "LOC115222336"; transcript_id "G49459.43"; exon_number "6"; uniq_trans_id "G49459.43";
NC_043015.1	PBRI	exon	16866426	16866471	.	-	.	gene_id "LOC115222336"; ID ""; gene_name "LOC115222336"; transcript_id "G49459.43"; exon_number "5"; uniq_trans_id "G49459.43";
NC_043015.1	PBRI	exon	16866902	16867149	.	-	.	gene_id "LOC115222336"; ID ""; gene_name "LOC115222336"; transcript_id "G49459.43"; exon_number "4"; uniq_trans_id "G49459.43";
NC_043015.1	PBRI	exon	16869598	16869644	.	-	.	gene_id "LOC115222336"; ID ""; gene_name "LOC115222336"; transcript_id "G49459.43"; exon_number "3"; uniq_trans_id "G49459.43";
NC_043015.1	PBRI	exon	16878054	16878148	.	-	.	gene_id "LOC115222336"; ID ""; gene_name "LOC115222336"; transcript_id "G49459.43"; exon_number "2"; uniq_trans_id "G49459.43";
NC_043015.1	PBRI	exon	16890204	16891375	.	-	.	gene_id "LOC115222336"; ID ""; gene_name "LOC115222336"; transcript_id "G49459.43"; exon_number "1"; uniq_trans_id "G49459.43";
NC_043015.1	PBRI	transcript	16813460	16891352	.	-	.	gene_id "LOC115222336"; ID ""; gene_name "LOC115222336"; transcript_id "G49459.44"; uniq_trans_id "G49459.44";
NC_043015.1	PBRI	exon	16813460	16813868	.	-	.	gene_id "LOC115222336"; ID ""; gene_name "LOC115222336"; transcript_id "G49459.44"; exon_number "25"; uniq_trans_id "G49459.44";
NC_043015.1	PBRI	exon	16813967	16814199	.	-	.	gene_id "LOC115222336"; ID ""; gene_name "LOC115222336"; transcript_id "G49459.44"; exon_number "24"; uniq_trans_id "G49459.44";
NC_043015.1	PBRI	exon	16817828	16817924	.	-	.	gene_id "LOC115222336"; ID ""; gene_name "LOC115222336"; transcript_id "G49459.44"; exon_number "23"; uniq_trans_id "G49459.44";
NC_043015.1	PBRI	exon	16822871	16823811	.	-	.	gene_id "LOC115222336"; ID ""; gene_name "LOC115222336"; transcript_id "G49459.44"; exon_number "22"; uniq_trans_id "G49459.44";
NC_043015.1	PBRI	exon	16830188	16830310	.	-	.	gene_id "LOC115222336"; ID ""; gene_name "LOC115222336"; transcript_id "G49459.44"; exon_number "21"; uniq_trans_id "G49459.44";
NC_043015.1	PBRI	exon	16835949	16836108	.	-	.	gene_id "LOC115222336"; ID ""; gene_name "LOC115222336"; transcript_id "G49459.44"; exon_number "20"; uniq_trans_id "G49459.44";
NC_043015.1	PBRI	exon	16836484	16836677	.	-	.	gene_id "LOC115222336"; ID ""; gene_name "LOC115222336"; transcript_id "G49459.44"; exon_number "19"; uniq_trans_id "G49459.44";
NC_043015.1	PBRI	exon	16838540	16838695	.	-	.	gene_id "LOC115222336"; ID ""; gene_name "LOC115222336"; transcript_id "G49459.44"; exon_number "18"; uniq_trans_id "G49459.44";
NC_043015.1	PBRI	exon	16838771	16838956	.	-	.	gene_id "LOC115222336"; ID ""; gene_name "LOC115222336"; transcript_id "G49459.44"; exon_number "17"; uniq_trans_id "G49459.44";
NC_043015.1	PBRI	exon	16842192	16842378	.	-	.	gene_id "LOC115222336"; ID ""; gene_name "LOC115222336"; transcript_id "G49459.44"; exon_number "16"; uniq_trans_id "G49459.44";
NC_043015.1	PBRI	exon	16842588	16842762	.	-	.	gene_id "LOC115222336"; ID ""; gene_name "LOC115222336"; transcript_id "G49459.44"; exon_number "15"; uniq_trans_id "G49459.44";
NC_043015.1	PBRI	exon	16844108	16844422	.	-	.	gene_id "LOC115222336"; ID ""; gene_name "LOC115222336"; transcript_id "G49459.44"; exon_number "14"; uniq_trans_id "G49459.44";
NC_043015.1	PBRI	exon	16847049	16847139	.	-	.	gene_id "LOC115222336"; ID ""; gene_name "LOC115222336"; transcript_id "G49459.44"; exon_number "13"; uniq_trans_id "G49459.44";
NC_043015.1	PBRI	exon	16856562	16856810	.	-	.	gene_id "LOC115222336"; ID ""; gene_name "LOC115222336"; transcript_id "G49459.44"; exon_number "12"; uniq_trans_id "G49459.44";
NC_043015.1	PBRI	exon	16857028	16857176	.	-	.	gene_id "LOC115222336"; ID ""; gene_name "LOC115222336"; transcript_id "G49459.44"; exon_number "11"; uniq_trans_id "G49459.44";
NC_043015.1	PBRI	exon	16857304	16857445	.	-	.	gene_id "LOC115222336"; ID ""; gene_name "LOC115222336"; transcript_id "G49459.44"; exon_number "10"; uniq_trans_id "G49459.44";
NC_043015.1	PBRI	exon	16859129	16859240	.	-	.	gene_id "LOC115222336"; ID ""; gene_name "LOC115222336"; transcript_id "G49459.44"; exon_number "9"; uniq_trans_id "G49459.44";
NC_043015.1	PBRI	exon	16860320	16860430	.	-	.	gene_id "LOC115222336"; ID ""; gene_name "LOC115222336"; transcript_id "G49459.44"; exon_number "8"; uniq_trans_id "G49459.44";
NC_043015.1	PBRI	exon	16863670	16863781	.	-	.	gene_id "LOC115222336"; ID ""; gene_name "LOC115222336"; transcript_id "G49459.44"; exon_number "7"; uniq_trans_id "G49459.44";
NC_043015.1	PBRI	exon	16865465	16865626	.	-	.	gene_id "LOC115222336"; ID ""; gene_name "LOC115222336"; transcript_id "G49459.44"; exon_number "6"; uniq_trans_id "G49459.44";
NC_043015.1	PBRI	exon	16866426	16866471	.	-	.	gene_id "LOC115222336"; ID ""; gene_name "LOC115222336"; transcript_id "G49459.44"; exon_number "5"; uniq_trans_id "G49459.44";
NC_043015.1	PBRI	exon	16866902	16867149	.	-	.	gene_id "LOC115222336"; ID ""; gene_name "LOC115222336"; transcript_id "G49459.44"; exon_number "4"; uniq_trans_id "G49459.44";
NC_043015.1	PBRI	exon	16869598	16869644	.	-	.	gene_id "LOC115222336"; ID ""; gene_name "LOC115222336"; transcript_id "G49459.44"; exon_number "3"; uniq_trans_id "G49459.44";
NC_043015.1	PBRI	exon	16878054	16878148	.	-	.	gene_id "LOC115222336"; ID ""; gene_name "LOC115222336"; transcript_id "G49459.44"; exon_number "2"; uniq_trans_id "G49459.44";
NC_043015.1	PBRI	exon	16890204	16891352	.	-	.	gene_id "LOC115222336"; ID ""; gene_name "LOC115222336"; transcript_id "G49459.44"; exon_number "1"; uniq_trans_id "G49459.44";
NC_043015.1	PBRI	transcript	16813460	16891352	.	-	.	gene_id "LOC115222336"; ID ""; gene_name "LOC115222336"; transcript_id "G49459.45"; uniq_trans_id "G49459.45";
NC_043015.1	PBRI	exon	16813460	16813868	.	-	.	gene_id "LOC115222336"; ID ""; gene_name "LOC115222336"; transcript_id "G49459.45"; exon_number "25"; uniq_trans_id "G49459.45";
NC_043015.1	PBRI	exon	16813967	16814199	.	-	.	gene_id "LOC115222336"; ID ""; gene_name "LOC115222336"; transcript_id "G49459.45"; exon_number "24"; uniq_trans_id "G49459.45";
NC_043015.1	PBRI	exon	16817828	16817924	.	-	.	gene_id "LOC115222336"; ID ""; gene_name "LOC115222336"; transcript_id "G49459.45"; exon_number "23"; uniq_trans_id "G49459.45";
NC_043015.1	PBRI	exon	16822871	16823811	.	-	.	gene_id "LOC115222336"; ID ""; gene_name "LOC115222336"; transcript_id "G49459.45"; exon_number "22"; uniq_trans_id "G49459.45";
NC_043015.1	PBRI	exon	16830188	16830310	.	-	.	gene_id "LOC115222336"; ID ""; gene_name "LOC115222336"; transcript_id "G49459.45"; exon_number "21"; uniq_trans_id "G49459.45";
NC_043015.1	PBRI	exon	16835949	16836122	.	-	.	gene_id "LOC115222336"; ID ""; gene_name "LOC115222336"; transcript_id "G49459.45"; exon_number "20"; uniq_trans_id "G49459.45";
NC_043015.1	PBRI	exon	16836484	16836677	.	-	.	gene_id "LOC115222336"; ID ""; gene_name "LOC115222336"; transcript_id "G49459.45"; exon_number "19"; uniq_trans_id "G49459.45";
NC_043015.1	PBRI	exon	16838540	16838675	.	-	.	gene_id "LOC115222336"; ID ""; gene_name "LOC115222336"; transcript_id "G49459.45"; exon_number "18"; uniq_trans_id "G49459.45";
NC_043015.1	PBRI	exon	16838771	16838956	.	-	.	gene_id "LOC115222336"; ID ""; gene_name "LOC115222336"; transcript_id "G49459.45"; exon_number "17"; uniq_trans_id "G49459.45";
NC_043015.1	PBRI	exon	16842192	16842378	.	-	.	gene_id "LOC115222336"; ID ""; gene_name "LOC115222336"; transcript_id "G49459.45"; exon_number "16"; uniq_trans_id "G49459.45";
NC_043015.1	PBRI	exon	16842588	16842741	.	-	.	gene_id "LOC115222336"; ID ""; gene_name "LOC115222336"; transcript_id "G49459.45"; exon_number "15"; uniq_trans_id "G49459.45";
NC_043015.1	PBRI	exon	16844108	16844422	.	-	.	gene_id "LOC115222336"; ID ""; gene_name "LOC115222336"; transcript_id "G49459.45"; exon_number "14"; uniq_trans_id "G49459.45";
NC_043015.1	PBRI	exon	16847049	16847139	.	-	.	gene_id "LOC115222336"; ID ""; gene_name "LOC115222336"; transcript_id "G49459.45"; exon_number "13"; uniq_trans_id "G49459.45";
NC_043015.1	PBRI	exon	16856562	16856810	.	-	.	gene_id "LOC115222336"; ID ""; gene_name "LOC115222336"; transcript_id "G49459.45"; exon_number "12"; uniq_trans_id "G49459.45";
NC_043015.1	PBRI	exon	16857028	16857176	.	-	.	gene_id "LOC115222336"; ID ""; gene_name "LOC115222336"; transcript_id "G49459.45"; exon_number "11"; uniq_trans_id "G49459.45";
NC_043015.1	PBRI	exon	16857304	16857445	.	-	.	gene_id "LOC115222336"; ID ""; gene_name "LOC115222336"; transcript_id "G49459.45"; exon_number "10"; uniq_trans_id "G49459.45";
NC_043015.1	PBRI	exon	16859129	16859240	.	-	.	gene_id "LOC115222336"; ID ""; gene_name "LOC115222336"; transcript_id "G49459.45"; exon_number "9"; uniq_trans_id "G49459.45";
NC_043015.1	PBRI	exon	16860320	16860433	.	-	.	gene_id "LOC115222336"; ID ""; gene_name "LOC115222336"; transcript_id "G49459.45"; exon_number "8"; uniq_trans_id "G49459.45";
NC_043015.1	PBRI	exon	16863670	16863781	.	-	.	gene_id "LOC115222336"; ID ""; gene_name "LOC115222336"; transcript_id "G49459.45"; exon_number "7"; uniq_trans_id "G49459.45";
NC_043015.1	PBRI	exon	16865465	16865626	.	-	.	gene_id "LOC115222336"; ID ""; gene_name "LOC115222336"; transcript_id "G49459.45"; exon_number "6"; uniq_trans_id "G49459.45";
NC_043015.1	PBRI	exon	16866426	16866471	.	-	.	gene_id "LOC115222336"; ID ""; gene_name "LOC115222336"; transcript_id "G49459.45"; exon_number "5"; uniq_trans_id "G49459.45";
NC_043015.1	PBRI	exon	16866902	16867149	.	-	.	gene_id "LOC115222336"; ID ""; gene_name "LOC115222336"; transcript_id "G49459.45"; exon_number "4"; uniq_trans_id "G49459.45";
NC_043015.1	PBRI	exon	16869598	16869644	.	-	.	gene_id "LOC115222336"; ID ""; gene_name "LOC115222336"; transcript_id "G49459.45"; exon_number "3"; uniq_trans_id "G49459.45";
NC_043015.1	PBRI	exon	16878054	16878148	.	-	.	gene_id "LOC115222336"; ID ""; gene_name "LOC115222336"; transcript_id "G49459.45"; exon_number "2"; uniq_trans_id "G49459.45";
NC_043015.1	PBRI	exon	16890204	16891352	.	-	.	gene_id "LOC115222336"; ID ""; gene_name "LOC115222336"; transcript_id "G49459.45"; exon_number "1"; uniq_trans_id "G49459.45";
NC_043015.1	PBRI	transcript	16813460	16891352	.	-	.	gene_id "LOC115222336"; ID ""; gene_name "LOC115222336"; transcript_id "G49459.46"; uniq_trans_id "G49459.46";
NC_043015.1	PBRI	exon	16813460	16813868	.	-	.	gene_id "LOC115222336"; ID ""; gene_name "LOC115222336"; transcript_id "G49459.46"; exon_number "24"; uniq_trans_id "G49459.46";
NC_043015.1	PBRI	exon	16813967	16814199	.	-	.	gene_id "LOC115222336"; ID ""; gene_name "LOC115222336"; transcript_id "G49459.46"; exon_number "23"; uniq_trans_id "G49459.46";
NC_043015.1	PBRI	exon	16817828	16817924	.	-	.	gene_id "LOC115222336"; ID ""; gene_name "LOC115222336"; transcript_id "G49459.46"; exon_number "22"; uniq_trans_id "G49459.46";
NC_043015.1	PBRI	exon	16822871	16823811	.	-	.	gene_id "LOC115222336"; ID ""; gene_name "LOC115222336"; transcript_id "G49459.46"; exon_number "21"; uniq_trans_id "G49459.46";
NC_043015.1	PBRI	exon	16830188	16830310	.	-	.	gene_id "LOC115222336"; ID ""; gene_name "LOC115222336"; transcript_id "G49459.46"; exon_number "20"; uniq_trans_id "G49459.46";
NC_043015.1	PBRI	exon	16835949	16836677	.	-	.	gene_id "LOC115222336"; ID ""; gene_name "LOC115222336"; transcript_id "G49459.46"; exon_number "19"; uniq_trans_id "G49459.46";
NC_043015.1	PBRI	exon	16838540	16838675	.	-	.	gene_id "LOC115222336"; ID ""; gene_name "LOC115222336"; transcript_id "G49459.46"; exon_number "18"; uniq_trans_id "G49459.46";
NC_043015.1	PBRI	exon	16838771	16838956	.	-	.	gene_id "LOC115222336"; ID ""; gene_name "LOC115222336"; transcript_id "G49459.46"; exon_number "17"; uniq_trans_id "G49459.46";
NC_043015.1	PBRI	exon	16842192	16842378	.	-	.	gene_id "LOC115222336"; ID ""; gene_name "LOC115222336"; transcript_id "G49459.46"; exon_number "16"; uniq_trans_id "G49459.46";
NC_043015.1	PBRI	exon	16842588	16842741	.	-	.	gene_id "LOC115222336"; ID ""; gene_name "LOC115222336"; transcript_id "G49459.46"; exon_number "15"; uniq_trans_id "G49459.46";
NC_043015.1	PBRI	exon	16844108	16844422	.	-	.	gene_id "LOC115222336"; ID ""; gene_name "LOC115222336"; transcript_id "G49459.46"; exon_number "14"; uniq_trans_id "G49459.46";
NC_043015.1	PBRI	exon	16847049	16847139	.	-	.	gene_id "LOC115222336"; ID ""; gene_name "LOC115222336"; transcript_id "G49459.46"; exon_number "13"; uniq_trans_id "G49459.46";
NC_043015.1	PBRI	exon	16856562	16856810	.	-	.	gene_id "LOC115222336"; ID ""; gene_name "LOC115222336"; transcript_id "G49459.46"; exon_number "12"; uniq_trans_id "G49459.46";
NC_043015.1	PBRI	exon	16857028	16857176	.	-	.	gene_id "LOC115222336"; ID ""; gene_name "LOC115222336"; transcript_id "G49459.46"; exon_number "11"; uniq_trans_id "G49459.46";
NC_043015.1	PBRI	exon	16857304	16857445	.	-	.	gene_id "LOC115222336"; ID ""; gene_name "LOC115222336"; transcript_id "G49459.46"; exon_number "10"; uniq_trans_id "G49459.46";
NC_043015.1	PBRI	exon	16859129	16859240	.	-	.	gene_id "LOC115222336"; ID ""; gene_name "LOC115222336"; transcript_id "G49459.46"; exon_number "9"; uniq_trans_id "G49459.46";
NC_043015.1	PBRI	exon	16860320	16860433	.	-	.	gene_id "LOC115222336"; ID ""; gene_name "LOC115222336"; transcript_id "G49459.46"; exon_number "8"; uniq_trans_id "G49459.46";
NC_043015.1	PBRI	exon	16863670	16863781	.	-	.	gene_id "LOC115222336"; ID ""; gene_name "LOC115222336"; transcript_id "G49459.46"; exon_number "7"; uniq_trans_id "G49459.46";
NC_043015.1	PBRI	exon	16865465	16865626	.	-	.	gene_id "LOC115222336"; ID ""; gene_name "LOC115222336"; transcript_id "G49459.46"; exon_number "6"; uniq_trans_id "G49459.46";
NC_043015.1	PBRI	exon	16866426	16866471	.	-	.	gene_id "LOC115222336"; ID ""; gene_name "LOC115222336"; transcript_id "G49459.46"; exon_number "5"; uniq_trans_id "G49459.46";
NC_043015.1	PBRI	exon	16866902	16867149	.	-	.	gene_id "LOC115222336"; ID ""; gene_name "LOC115222336"; transcript_id "G49459.46"; exon_number "4"; uniq_trans_id "G49459.46";
NC_043015.1	PBRI	exon	16869598	16869644	.	-	.	gene_id "LOC115222336"; ID ""; gene_name "LOC115222336"; transcript_id "G49459.46"; exon_number "3"; uniq_trans_id "G49459.46";
NC_043015.1	PBRI	exon	16878054	16878148	.	-	.	gene_id "LOC115222336"; ID ""; gene_name "LOC115222336"; transcript_id "G49459.46"; exon_number "2"; uniq_trans_id "G49459.46";
NC_043015.1	PBRI	exon	16890204	16891352	.	-	.	gene_id "LOC115222336"; ID ""; gene_name "LOC115222336"; transcript_id "G49459.46"; exon_number "1"; uniq_trans_id "G49459.46";
NC_043015.1	PBRI	transcript	16813460	16820117	.	-	.	gene_id "LOC115222336"; ID ""; gene_name "LOC115222336"; transcript_id "G49459.47"; uniq_trans_id "G49459.47";
NC_043015.1	PBRI	exon	16813460	16813868	.	-	.	gene_id "LOC115222336"; ID ""; gene_name "LOC115222336"; transcript_id "G49459.47"; exon_number "3"; uniq_trans_id "G49459.47";
NC_043015.1	PBRI	exon	16813967	16814199	.	-	.	gene_id "LOC115222336"; ID ""; gene_name "LOC115222336"; transcript_id "G49459.47"; exon_number "2"; uniq_trans_id "G49459.47";
NC_043015.1	PBRI	exon	16817828	16820117	.	-	.	gene_id "LOC115222336"; ID ""; gene_name "LOC115222336"; transcript_id "G49459.47"; exon_number "1"; uniq_trans_id "G49459.47";
NC_043015.1	PBRI	transcript	16813460	16891352	.	-	.	gene_id "LOC115222336"; ID ""; gene_name "LOC115222336"; transcript_id "G49459.49"; uniq_trans_id "G49459.49";
NC_043015.1	PBRI	exon	16813460	16814199	.	-	.	gene_id "LOC115222336"; ID ""; gene_name "LOC115222336"; transcript_id "G49459.49"; exon_number "24"; uniq_trans_id "G49459.49";
NC_043015.1	PBRI	exon	16817828	16817924	.	-	.	gene_id "LOC115222336"; ID ""; gene_name "LOC115222336"; transcript_id "G49459.49"; exon_number "23"; uniq_trans_id "G49459.49";
NC_043015.1	PBRI	exon	16822871	16823811	.	-	.	gene_id "LOC115222336"; ID ""; gene_name "LOC115222336"; transcript_id "G49459.49"; exon_number "22"; uniq_trans_id "G49459.49";
NC_043015.1	PBRI	exon	16830188	16830310	.	-	.	gene_id "LOC115222336"; ID ""; gene_name "LOC115222336"; transcript_id "G49459.49"; exon_number "21"; uniq_trans_id "G49459.49";
NC_043015.1	PBRI	exon	16835949	16836108	.	-	.	gene_id "LOC115222336"; ID ""; gene_name "LOC115222336"; transcript_id "G49459.49"; exon_number "20"; uniq_trans_id "G49459.49";
NC_043015.1	PBRI	exon	16836484	16836677	.	-	.	gene_id "LOC115222336"; ID ""; gene_name "LOC115222336"; transcript_id "G49459.49"; exon_number "19"; uniq_trans_id "G49459.49";
NC_043015.1	PBRI	exon	16838540	16838675	.	-	.	gene_id "LOC115222336"; ID ""; gene_name "LOC115222336"; transcript_id "G49459.49"; exon_number "18"; uniq_trans_id "G49459.49";
NC_043015.1	PBRI	exon	16838771	16838956	.	-	.	gene_id "LOC115222336"; ID ""; gene_name "LOC115222336"; transcript_id "G49459.49"; exon_number "17"; uniq_trans_id "G49459.49";
NC_043015.1	PBRI	exon	16842192	16842378	.	-	.	gene_id "LOC115222336"; ID ""; gene_name "LOC115222336"; transcript_id "G49459.49"; exon_number "16"; uniq_trans_id "G49459.49";
NC_043015.1	PBRI	exon	16842588	16842741	.	-	.	gene_id "LOC115222336"; ID ""; gene_name "LOC115222336"; transcript_id "G49459.49"; exon_number "15"; uniq_trans_id "G49459.49";
NC_043015.1	PBRI	exon	16844108	16844422	.	-	.	gene_id "LOC115222336"; ID ""; gene_name "LOC115222336"; transcript_id "G49459.49"; exon_number "14"; uniq_trans_id "G49459.49";
NC_043015.1	PBRI	exon	16847049	16847139	.	-	.	gene_id "LOC115222336"; ID ""; gene_name "LOC115222336"; transcript_id "G49459.49"; exon_number "13"; uniq_trans_id "G49459.49";
NC_043015.1	PBRI	exon	16856562	16856810	.	-	.	gene_id "LOC115222336"; ID ""; gene_name "LOC115222336"; transcript_id "G49459.49"; exon_number "12"; uniq_trans_id "G49459.49";
NC_043015.1	PBRI	exon	16857028	16857176	.	-	.	gene_id "LOC115222336"; ID ""; gene_name "LOC115222336"; transcript_id "G49459.49"; exon_number "11"; uniq_trans_id "G49459.49";
NC_043015.1	PBRI	exon	16857304	16857445	.	-	.	gene_id "LOC115222336"; ID ""; gene_name "LOC115222336"; transcript_id "G49459.49"; exon_number "10"; uniq_trans_id "G49459.49";
NC_043015.1	PBRI	exon	16859129	16859240	.	-	.	gene_id "LOC115222336"; ID ""; gene_name "LOC115222336"; transcript_id "G49459.49"; exon_number "9"; uniq_trans_id "G49459.49";
NC_043015.1	PBRI	exon	16860320	16860433	.	-	.	gene_id "LOC115222336"; ID ""; gene_name "LOC115222336"; transcript_id "G49459.49"; exon_number "8"; uniq_trans_id "G49459.49";
NC_043015.1	PBRI	exon	16863670	16863781	.	-	.	gene_id "LOC115222336"; ID ""; gene_name "LOC115222336"; transcript_id "G49459.49"; exon_number "7"; uniq_trans_id "G49459.49";
NC_043015.1	PBRI	exon	16865465	16865626	.	-	.	gene_id "LOC115222336"; ID ""; gene_name "LOC115222336"; transcript_id "G49459.49"; exon_number "6"; uniq_trans_id "G49459.49";
NC_043015.1	PBRI	exon	16866426	16866471	.	-	.	gene_id "LOC115222336"; ID ""; gene_name "LOC115222336"; transcript_id "G49459.49"; exon_number "5"; uniq_trans_id "G49459.49";
NC_043015.1	PBRI	exon	16866902	16867149	.	-	.	gene_id "LOC115222336"; ID ""; gene_name "LOC115222336"; transcript_id "G49459.49"; exon_number "4"; uniq_trans_id "G49459.49";
NC_043015.1	PBRI	exon	16869598	16869644	.	-	.	gene_id "LOC115222336"; ID ""; gene_name "LOC115222336"; transcript_id "G49459.49"; exon_number "3"; uniq_trans_id "G49459.49";
NC_043015.1	PBRI	exon	16878054	16878148	.	-	.	gene_id "LOC115222336"; ID ""; gene_name "LOC115222336"; transcript_id "G49459.49"; exon_number "2"; uniq_trans_id "G49459.49";
NC_043015.1	PBRI	exon	16890204	16891352	.	-	.	gene_id "LOC115222336"; ID ""; gene_name "LOC115222336"; transcript_id "G49459.49"; exon_number "1"; uniq_trans_id "G49459.49";
NC_043015.1	PBRI	transcript	16811936	16815141	.	-	.	gene_id "LOC115222336"; ID ""; gene_name "LOC115222336"; transcript_id "G49459.5"; uniq_trans_id "G49459.5";
NC_043015.1	PBRI	exon	16811936	16813868	.	-	.	gene_id "LOC115222336"; ID ""; gene_name "LOC115222336"; transcript_id "G49459.5"; exon_number "2"; uniq_trans_id "G49459.5";
NC_043015.1	PBRI	exon	16813967	16815141	.	-	.	gene_id "LOC115222336"; ID ""; gene_name "LOC115222336"; transcript_id "G49459.5"; exon_number "1"; uniq_trans_id "G49459.5";
NC_043015.1	Gnomon	transcript	16749324	16891384	.	-	.	gene_id "LOC115222336"; ID "XM_029792524.2"; gene_name "LOC115222336"; transcript_id "XM_029792524.2";
NC_043015.1	Gnomon	CDS	16749511	16749656	.	-	2	gene_id "LOC115222336"; db_xref "GeneID:115222336"; gbkey "CDS"; gene "LOC115222336"; ID ""; gene_name "LOC115222336"; transcript_id "XM_029792524.2"; product "ATPase family AAA domain-containing protein 2B"; protein_id "XP_029648384.1"; exon_number "41";
NC_043015.1	Gnomon	CDS	16751158	16751212	.	-	0	gene_id "LOC115222336"; db_xref "GeneID:115222336"; gbkey "CDS"; gene "LOC115222336"; ID ""; gene_name "LOC115222336"; transcript_id "XM_029792524.2"; product "ATPase family AAA domain-containing protein 2B"; protein_id "XP_029648384.1"; exon_number "40";
NC_043015.1	Gnomon	CDS	16752483	16752573	.	-	1	gene_id "LOC115222336"; db_xref "GeneID:115222336"; gbkey "CDS"; gene "LOC115222336"; ID ""; gene_name "LOC115222336"; transcript_id "XM_029792524.2"; product "ATPase family AAA domain-containing protein 2B"; protein_id "XP_029648384.1"; exon_number "39";
NC_043015.1	Gnomon	CDS	16754056	16754167	.	-	2	gene_id "LOC115222336"; db_xref "GeneID:115222336"; gbkey "CDS"; gene "LOC115222336"; ID ""; gene_name "LOC115222336"; transcript_id "XM_029792524.2"; product "ATPase family AAA domain-containing protein 2B"; protein_id "XP_029648384.1"; exon_number "38";
NC_043015.1	Gnomon	CDS	16756789	16756984	.	-	0	gene_id "LOC115222336"; db_xref "GeneID:115222336"; gbkey "CDS"; gene "LOC115222336"; ID ""; gene_name "LOC115222336"; transcript_id "XM_029792524.2"; product "ATPase family AAA domain-containing protein 2B"; protein_id "XP_029648384.1"; exon_number "37";
NC_043015.1	Gnomon	CDS	16758799	16758920	.	-	2	gene_id "LOC115222336"; db_xref "GeneID:115222336"; gbkey "CDS"; gene "LOC115222336"; ID ""; gene_name "LOC115222336"; transcript_id "XM_029792524.2"; product "ATPase family AAA domain-containing protein 2B"; protein_id "XP_029648384.1"; exon_number "36";
NC_043015.1	Gnomon	CDS	16762735	16762822	.	-	0	gene_id "LOC115222336"; db_xref "GeneID:115222336"; gbkey "CDS"; gene "LOC115222336"; ID ""; gene_name "LOC115222336"; transcript_id "XM_029792524.2"; product "ATPase family AAA domain-containing protein 2B"; protein_id "XP_029648384.1"; exon_number "35";
NC_043015.1	Gnomon	CDS	16763468	16763554	.	-	0	gene_id "LOC115222336"; db_xref "GeneID:115222336"; gbkey "CDS"; gene "LOC115222336"; ID ""; gene_name "LOC115222336"; transcript_id "XM_029792524.2"; product "ATPase family AAA domain-containing protein 2B"; protein_id "XP_029648384.1"; exon_number "34";
NC_043015.1	Gnomon	CDS	16765582	16765717	.	-	1	gene_id "LOC115222336"; db_xref "GeneID:115222336"; gbkey "CDS"; gene "LOC115222336"; ID ""; gene_name "LOC115222336"; transcript_id "XM_029792524.2"; product "ATPase family AAA domain-containing protein 2B"; protein_id "XP_029648384.1"; exon_number "33";
NC_043015.1	Gnomon	CDS	16767694	16767864	.	-	1	gene_id "LOC115222336"; db_xref "GeneID:115222336"; gbkey "CDS"; gene "LOC115222336"; ID ""; gene_name "LOC115222336"; transcript_id "XM_029792524.2"; product "ATPase family AAA domain-containing protein 2B"; protein_id "XP_029648384.1"; exon_number "32";
NC_043015.1	Gnomon	CDS	16770930	16771039	.	-	0	gene_id "LOC115222336"; db_xref "GeneID:115222336"; gbkey "CDS"; gene "LOC115222336"; ID ""; gene_name "LOC115222336"; transcript_id "XM_029792524.2"; product "ATPase family AAA domain-containing protein 2B"; protein_id "XP_029648384.1"; exon_number "31";
NC_043015.1	Gnomon	CDS	16772153	16772209	.	-	0	gene_id "LOC115222336"; db_xref "GeneID:115222336"; gbkey "CDS"; gene "LOC115222336"; ID ""; gene_name "LOC115222336"; transcript_id "XM_029792524.2"; product "ATPase family AAA domain-containing protein 2B"; protein_id "XP_029648384.1"; exon_number "30";
NC_043015.1	Gnomon	CDS	16773502	16773620	.	-	2	gene_id "LOC115222336"; db_xref "GeneID:115222336"; gbkey "CDS"; gene "LOC115222336"; ID ""; gene_name "LOC115222336"; transcript_id "XM_029792524.2"; product "ATPase family AAA domain-containing protein 2B"; protein_id "XP_029648384.1"; exon_number "29";
NC_043015.1	Gnomon	CDS	16777735	16777790	.	-	1	gene_id "LOC115222336"; db_xref "GeneID:115222336"; gbkey "CDS"; gene "LOC115222336"; ID ""; gene_name "LOC115222336"; transcript_id "XM_029792524.2"; product "ATPase family AAA domain-containing protein 2B"; protein_id "XP_029648384.1"; exon_number "28";
NC_043015.1	Gnomon	CDS	16780775	16780844	.	-	2	gene_id "LOC115222336"; db_xref "GeneID:115222336"; gbkey "CDS"; gene "LOC115222336"; ID ""; gene_name "LOC115222336"; transcript_id "XM_029792524.2"; product "ATPase family AAA domain-containing protein 2B"; protein_id "XP_029648384.1"; exon_number "27";
NC_043015.1	Gnomon	CDS	16782387	16782489	.	-	0	gene_id "LOC115222336"; db_xref "GeneID:115222336"; gbkey "CDS"; gene "LOC115222336"; ID ""; gene_name "LOC115222336"; transcript_id "XM_029792524.2"; product "ATPase family AAA domain-containing protein 2B"; protein_id "XP_029648384.1"; exon_number "26";
NC_043015.1	Gnomon	CDS	16787066	16787185	.	-	0	gene_id "LOC115222336"; db_xref "GeneID:115222336"; gbkey "CDS"; gene "LOC115222336"; ID ""; gene_name "LOC115222336"; transcript_id "XM_029792524.2"; product "ATPase family AAA domain-containing protein 2B"; protein_id "XP_029648384.1"; exon_number "25";
NC_043015.1	Gnomon	CDS	16813967	16814199	.	-	2	gene_id "LOC115222336"; db_xref "GeneID:115222336"; gbkey "CDS"; gene "LOC115222336"; ID ""; gene_name "LOC115222336"; transcript_id "XM_029792524.2"; product "ATPase family AAA domain-containing protein 2B"; protein_id "XP_029648384.1"; exon_number "24";
NC_043015.1	Gnomon	CDS	16817828	16817924	.	-	0	gene_id "LOC115222336"; db_xref "GeneID:115222336"; gbkey "CDS"; gene "LOC115222336"; ID ""; gene_name "LOC115222336"; transcript_id "XM_029792524.2"; product "ATPase family AAA domain-containing protein 2B"; protein_id "XP_029648384.1"; exon_number "23";
NC_043015.1	Gnomon	CDS	16822871	16823811	.	-	2	gene_id "LOC115222336"; db_xref "GeneID:115222336"; gbkey "CDS"; gene "LOC115222336"; ID ""; gene_name "LOC115222336"; transcript_id "XM_029792524.2"; product "ATPase family AAA domain-containing protein 2B"; protein_id "XP_029648384.1"; exon_number "22";
NC_043015.1	Gnomon	CDS	16830188	16830310	.	-	2	gene_id "LOC115222336"; db_xref "GeneID:115222336"; gbkey "CDS"; gene "LOC115222336"; ID ""; gene_name "LOC115222336"; transcript_id "XM_029792524.2"; product "ATPase family AAA domain-containing protein 2B"; protein_id "XP_029648384.1"; exon_number "21";
NC_043015.1	Gnomon	CDS	16835949	16836108	.	-	0	gene_id "LOC115222336"; db_xref "GeneID:115222336"; gbkey "CDS"; gene "LOC115222336"; ID ""; gene_name "LOC115222336"; transcript_id "XM_029792524.2"; product "ATPase family AAA domain-containing protein 2B"; protein_id "XP_029648384.1"; exon_number "20";
NC_043015.1	Gnomon	CDS	16836484	16836677	.	-	2	gene_id "LOC115222336"; db_xref "GeneID:115222336"; gbkey "CDS"; gene "LOC115222336"; ID ""; gene_name "LOC115222336"; transcript_id "XM_029792524.2"; product "ATPase family AAA domain-containing protein 2B"; protein_id "XP_029648384.1"; exon_number "19";
NC_043015.1	Gnomon	CDS	16838540	16838675	.	-	0	gene_id "LOC115222336"; db_xref "GeneID:115222336"; gbkey "CDS"; gene "LOC115222336"; ID ""; gene_name "LOC115222336"; transcript_id "XM_029792524.2"; product "ATPase family AAA domain-containing protein 2B"; protein_id "XP_029648384.1"; exon_number "18";
NC_043015.1	Gnomon	CDS	16838771	16838956	.	-	0	gene_id "LOC115222336"; db_xref "GeneID:115222336"; gbkey "CDS"; gene "LOC115222336"; ID ""; gene_name "LOC115222336"; transcript_id "XM_029792524.2"; product "ATPase family AAA domain-containing protein 2B"; protein_id "XP_029648384.1"; exon_number "17";
NC_043015.1	Gnomon	CDS	16842192	16842378	.	-	1	gene_id "LOC115222336"; db_xref "GeneID:115222336"; gbkey "CDS"; gene "LOC115222336"; ID ""; gene_name "LOC115222336"; transcript_id "XM_029792524.2"; product "ATPase family AAA domain-containing protein 2B"; protein_id "XP_029648384.1"; exon_number "16";
NC_043015.1	Gnomon	CDS	16842588	16842741	.	-	2	gene_id "LOC115222336"; db_xref "GeneID:115222336"; gbkey "CDS"; gene "LOC115222336"; ID ""; gene_name "LOC115222336"; transcript_id "XM_029792524.2"; product "ATPase family AAA domain-containing protein 2B"; protein_id "XP_029648384.1"; exon_number "15";
NC_043015.1	Gnomon	CDS	16844108	16844422	.	-	2	gene_id "LOC115222336"; db_xref "GeneID:115222336"; gbkey "CDS"; gene "LOC115222336"; ID ""; gene_name "LOC115222336"; transcript_id "XM_029792524.2"; product "ATPase family AAA domain-containing protein 2B"; protein_id "XP_029648384.1"; exon_number "14";
NC_043015.1	Gnomon	CDS	16847049	16847139	.	-	0	gene_id "LOC115222336"; db_xref "GeneID:115222336"; gbkey "CDS"; gene "LOC115222336"; ID ""; gene_name "LOC115222336"; transcript_id "XM_029792524.2"; product "ATPase family AAA domain-containing protein 2B"; protein_id "XP_029648384.1"; exon_number "13";
NC_043015.1	Gnomon	CDS	16856562	16856810	.	-	0	gene_id "LOC115222336"; db_xref "GeneID:115222336"; gbkey "CDS"; gene "LOC115222336"; ID ""; gene_name "LOC115222336"; transcript_id "XM_029792524.2"; product "ATPase family AAA domain-containing protein 2B"; protein_id "XP_029648384.1"; exon_number "12";
NC_043015.1	Gnomon	CDS	16857028	16857176	.	-	2	gene_id "LOC115222336"; db_xref "GeneID:115222336"; gbkey "CDS"; gene "LOC115222336"; ID ""; gene_name "LOC115222336"; transcript_id "XM_029792524.2"; product "ATPase family AAA domain-containing protein 2B"; protein_id "XP_029648384.1"; exon_number "11";
NC_043015.1	Gnomon	CDS	16857304	16857445	.	-	0	gene_id "LOC115222336"; db_xref "GeneID:115222336"; gbkey "CDS"; gene "LOC115222336"; ID ""; gene_name "LOC115222336"; transcript_id "XM_029792524.2"; product "ATPase family AAA domain-containing protein 2B"; protein_id "XP_029648384.1"; exon_number "10";
NC_043015.1	Gnomon	CDS	16859129	16859240	.	-	1	gene_id "LOC115222336"; db_xref "GeneID:115222336"; gbkey "CDS"; gene "LOC115222336"; ID ""; gene_name "LOC115222336"; transcript_id "XM_029792524.2"; product "ATPase family AAA domain-containing protein 2B"; protein_id "XP_029648384.1"; exon_number "9";
NC_043015.1	Gnomon	CDS	16860320	16860433	.	-	1	gene_id "LOC115222336"; db_xref "GeneID:115222336"; gbkey "CDS"; gene "LOC115222336"; ID ""; gene_name "LOC115222336"; transcript_id "XM_029792524.2"; product "ATPase family AAA domain-containing protein 2B"; protein_id "XP_029648384.1"; exon_number "8";
NC_043015.1	Gnomon	CDS	16863670	16863781	.	-	2	gene_id "LOC115222336"; db_xref "GeneID:115222336"; gbkey "CDS"; gene "LOC115222336"; ID ""; gene_name "LOC115222336"; transcript_id "XM_029792524.2"; product "ATPase family AAA domain-containing protein 2B"; protein_id "XP_029648384.1"; exon_number "7";
NC_043015.1	Gnomon	CDS	16865465	16865626	.	-	2	gene_id "LOC115222336"; db_xref "GeneID:115222336"; gbkey "CDS"; gene "LOC115222336"; ID ""; gene_name "LOC115222336"; transcript_id "XM_029792524.2"; product "ATPase family AAA domain-containing protein 2B"; protein_id "XP_029648384.1"; exon_number "6";
NC_043015.1	Gnomon	CDS	16866372	16866471	.	-	0	gene_id "LOC115222336"; db_xref "GeneID:115222336"; gbkey "CDS"; gene "LOC115222336"; ID ""; gene_name "LOC115222336"; transcript_id "XM_029792524.2"; product "ATPase family AAA domain-containing protein 2B"; protein_id "XP_029648384.1"; exon_number "5";
NC_043015.1	Gnomon	CDS	16866902	16867149	.	-	2	gene_id "LOC115222336"; db_xref "GeneID:115222336"; gbkey "CDS"; gene "LOC115222336"; ID ""; gene_name "LOC115222336"; transcript_id "XM_029792524.2"; product "ATPase family AAA domain-containing protein 2B"; protein_id "XP_029648384.1"; exon_number "4";
NC_043015.1	Gnomon	CDS	16869598	16869644	.	-	1	gene_id "LOC115222336"; db_xref "GeneID:115222336"; gbkey "CDS"; gene "LOC115222336"; ID ""; gene_name "LOC115222336"; transcript_id "XM_029792524.2"; product "ATPase family AAA domain-containing protein 2B"; protein_id "XP_029648384.1"; exon_number "3";
NC_043015.1	Gnomon	CDS	16878054	16878148	.	-	0	gene_id "LOC115222336"; db_xref "GeneID:115222336"; gbkey "CDS"; gene "LOC115222336"; ID ""; gene_name "LOC115222336"; transcript_id "XM_029792524.2"; product "ATPase family AAA domain-containing protein 2B"; protein_id "XP_029648384.1"; exon_number "2";
NC_043015.1	Gnomon	CDS	16890204	16890293	.	-	0	gene_id "LOC115222336"; db_xref "GeneID:115222336"; gbkey "CDS"; gene "LOC115222336"; ID ""; gene_name "LOC115222336"; transcript_id "XM_029792524.2"; product "ATPase family AAA domain-containing protein 2B"; protein_id "XP_029648384.1"; exon_number "1";
NC_043015.1	Gnomon	exon	16749324	16749656	.	-	.	gene_id "LOC115222336"; db_xref "GeneID:115222336"; gbkey "mRNA"; gene "LOC115222336"; ID ""; gene_name "LOC115222336"; transcript_id "XM_029792524.2"; product "ATPase family AAA domain-containing protein 2B"; exon_number "41"; model_evidence "Supporting evidence includes similarity to: 12 Proteins, and 99% coverage of the annotated genomic feature by RNAseq alignments";
NC_043015.1	Gnomon	exon	16751158	16751212	.	-	.	gene_id "LOC115222336"; db_xref "GeneID:115222336"; gbkey "mRNA"; gene "LOC115222336"; ID ""; gene_name "LOC115222336"; transcript_id "XM_029792524.2"; product "ATPase family AAA domain-containing protein 2B"; exon_number "40"; model_evidence "Supporting evidence includes similarity to: 12 Proteins, and 99% coverage of the annotated genomic feature by RNAseq alignments";
NC_043015.1	Gnomon	exon	16752483	16752573	.	-	.	gene_id "LOC115222336"; db_xref "GeneID:115222336"; gbkey "mRNA"; gene "LOC115222336"; ID ""; gene_name "LOC115222336"; transcript_id "XM_029792524.2"; product "ATPase family AAA domain-containing protein 2B"; exon_number "39"; model_evidence "Supporting evidence includes similarity to: 12 Proteins, and 99% coverage of the annotated genomic feature by RNAseq alignments";
NC_043015.1	Gnomon	exon	16754056	16754167	.	-	.	gene_id "LOC115222336"; db_xref "GeneID:115222336"; gbkey "mRNA"; gene "LOC115222336"; ID ""; gene_name "LOC115222336"; transcript_id "XM_029792524.2"; product "ATPase family AAA domain-containing protein 2B"; exon_number "38"; model_evidence "Supporting evidence includes similarity to: 12 Proteins, and 99% coverage of the annotated genomic feature by RNAseq alignments";
NC_043015.1	Gnomon	exon	16756789	16756984	.	-	.	gene_id "LOC115222336"; db_xref "GeneID:115222336"; gbkey "mRNA"; gene "LOC115222336"; ID ""; gene_name "LOC115222336"; transcript_id "XM_029792524.2"; product "ATPase family AAA domain-containing protein 2B"; exon_number "37"; model_evidence "Supporting evidence includes similarity to: 12 Proteins, and 99% coverage of the annotated genomic feature by RNAseq alignments";
NC_043015.1	Gnomon	exon	16758799	16758920	.	-	.	gene_id "LOC115222336"; db_xref "GeneID:115222336"; gbkey "mRNA"; gene "LOC115222336"; ID ""; gene_name "LOC115222336"; transcript_id "XM_029792524.2"; product "ATPase family AAA domain-containing protein 2B"; exon_number "36"; model_evidence "Supporting evidence includes similarity to: 12 Proteins, and 99% coverage of the annotated genomic feature by RNAseq alignments";
NC_043015.1	Gnomon	exon	16762735	16762822	.	-	.	gene_id "LOC115222336"; db_xref "GeneID:115222336"; gbkey "mRNA"; gene "LOC115222336"; ID ""; gene_name "LOC115222336"; transcript_id "XM_029792524.2"; product "ATPase family AAA domain-containing protein 2B"; exon_number "35"; model_evidence "Supporting evidence includes similarity to: 12 Proteins, and 99% coverage of the annotated genomic feature by RNAseq alignments";
NC_043015.1	Gnomon	exon	16763468	16763554	.	-	.	gene_id "LOC115222336"; db_xref "GeneID:115222336"; gbkey "mRNA"; gene "LOC115222336"; ID ""; gene_name "LOC115222336"; transcript_id "XM_029792524.2"; product "ATPase family AAA domain-containing protein 2B"; exon_number "34"; model_evidence "Supporting evidence includes similarity to: 12 Proteins, and 99% coverage of the annotated genomic feature by RNAseq alignments";
NC_043015.1	Gnomon	exon	16765582	16765717	.	-	.	gene_id "LOC115222336"; db_xref "GeneID:115222336"; gbkey "mRNA"; gene "LOC115222336"; ID ""; gene_name "LOC115222336"; transcript_id "XM_029792524.2"; product "ATPase family AAA domain-containing protein 2B"; exon_number "33"; model_evidence "Supporting evidence includes similarity to: 12 Proteins, and 99% coverage of the annotated genomic feature by RNAseq alignments";
NC_043015.1	Gnomon	exon	16767694	16767864	.	-	.	gene_id "LOC115222336"; db_xref "GeneID:115222336"; gbkey "mRNA"; gene "LOC115222336"; ID ""; gene_name "LOC115222336"; transcript_id "XM_029792524.2"; product "ATPase family AAA domain-containing protein 2B"; exon_number "32"; model_evidence "Supporting evidence includes similarity to: 12 Proteins, and 99% coverage of the annotated genomic feature by RNAseq alignments";
NC_043015.1	Gnomon	exon	16770930	16771039	.	-	.	gene_id "LOC115222336"; db_xref "GeneID:115222336"; gbkey "mRNA"; gene "LOC115222336"; ID ""; gene_name "LOC115222336"; transcript_id "XM_029792524.2"; product "ATPase family AAA domain-containing protein 2B"; exon_number "31"; model_evidence "Supporting evidence includes similarity to: 12 Proteins, and 99% coverage of the annotated genomic feature by RNAseq alignments";
NC_043015.1	Gnomon	exon	16772153	16772209	.	-	.	gene_id "LOC115222336"; db_xref "GeneID:115222336"; gbkey "mRNA"; gene "LOC115222336"; ID ""; gene_name "LOC115222336"; transcript_id "XM_029792524.2"; product "ATPase family AAA domain-containing protein 2B"; exon_number "30"; model_evidence "Supporting evidence includes similarity to: 12 Proteins, and 99% coverage of the annotated genomic feature by RNAseq alignments";
NC_043015.1	Gnomon	exon	16773502	16773620	.	-	.	gene_id "LOC115222336"; db_xref "GeneID:115222336"; gbkey "mRNA"; gene "LOC115222336"; ID ""; gene_name "LOC115222336"; transcript_id "XM_029792524.2"; product "ATPase family AAA domain-containing protein 2B"; exon_number "29"; model_evidence "Supporting evidence includes similarity to: 12 Proteins, and 99% coverage of the annotated genomic feature by RNAseq alignments";
NC_043015.1	Gnomon	exon	16777735	16777790	.	-	.	gene_id "LOC115222336"; db_xref "GeneID:115222336"; gbkey "mRNA"; gene "LOC115222336"; ID ""; gene_name "LOC115222336"; transcript_id "XM_029792524.2"; product "ATPase family AAA domain-containing protein 2B"; exon_number "28"; model_evidence "Supporting evidence includes similarity to: 12 Proteins, and 99% coverage of the annotated genomic feature by RNAseq alignments";
NC_043015.1	Gnomon	exon	16780775	16780844	.	-	.	gene_id "LOC115222336"; db_xref "GeneID:115222336"; gbkey "mRNA"; gene "LOC115222336"; ID ""; gene_name "LOC115222336"; transcript_id "XM_029792524.2"; product "ATPase family AAA domain-containing protein 2B"; exon_number "27"; model_evidence "Supporting evidence includes similarity to: 12 Proteins, and 99% coverage of the annotated genomic feature by RNAseq alignments";
NC_043015.1	Gnomon	exon	16782387	16782489	.	-	.	gene_id "LOC115222336"; db_xref "GeneID:115222336"; gbkey "mRNA"; gene "LOC115222336"; ID ""; gene_name "LOC115222336"; transcript_id "XM_029792524.2"; product "ATPase family AAA domain-containing protein 2B"; exon_number "26"; model_evidence "Supporting evidence includes similarity to: 12 Proteins, and 99% coverage of the annotated genomic feature by RNAseq alignments";
NC_043015.1	Gnomon	exon	16787066	16787185	.	-	.	gene_id "LOC115222336"; db_xref "GeneID:115222336"; gbkey "mRNA"; gene "LOC115222336"; ID ""; gene_name "LOC115222336"; transcript_id "XM_029792524.2"; product "ATPase family AAA domain-containing protein 2B"; exon_number "25"; model_evidence "Supporting evidence includes similarity to: 12 Proteins, and 99% coverage of the annotated genomic feature by RNAseq alignments";
NC_043015.1	Gnomon	exon	16813967	16814199	.	-	.	gene_id "LOC115222336"; db_xref "GeneID:115222336"; gbkey "mRNA"; gene "LOC115222336"; ID ""; gene_name "LOC115222336"; transcript_id "XM_029792524.2"; product "ATPase family AAA domain-containing protein 2B"; exon_number "24"; model_evidence "Supporting evidence includes similarity to: 12 Proteins, and 99% coverage of the annotated genomic feature by RNAseq alignments";
NC_043015.1	Gnomon	exon	16817828	16817924	.	-	.	gene_id "LOC115222336"; db_xref "GeneID:115222336"; gbkey "mRNA"; gene "LOC115222336"; ID ""; gene_name "LOC115222336"; transcript_id "XM_029792524.2"; product "ATPase family AAA domain-containing protein 2B"; exon_number "23"; model_evidence "Supporting evidence includes similarity to: 12 Proteins, and 99% coverage of the annotated genomic feature by RNAseq alignments";
NC_043015.1	Gnomon	exon	16822871	16823811	.	-	.	gene_id "LOC115222336"; db_xref "GeneID:115222336"; gbkey "mRNA"; gene "LOC115222336"; ID ""; gene_name "LOC115222336"; transcript_id "XM_029792524.2"; product "ATPase family AAA domain-containing protein 2B"; exon_number "22"; model_evidence "Supporting evidence includes similarity to: 12 Proteins, and 99% coverage of the annotated genomic feature by RNAseq alignments";
NC_043015.1	Gnomon	exon	16830188	16830310	.	-	.	gene_id "LOC115222336"; db_xref "GeneID:115222336"; gbkey "mRNA"; gene "LOC115222336"; ID ""; gene_name "LOC115222336"; transcript_id "XM_029792524.2"; product "ATPase family AAA domain-containing protein 2B"; exon_number "21"; model_evidence "Supporting evidence includes similarity to: 12 Proteins, and 99% coverage of the annotated genomic feature by RNAseq alignments";
NC_043015.1	Gnomon	exon	16835949	16836108	.	-	.	gene_id "LOC115222336"; db_xref "GeneID:115222336"; gbkey "mRNA"; gene "LOC115222336"; ID ""; gene_name "LOC115222336"; transcript_id "XM_029792524.2"; product "ATPase family AAA domain-containing protein 2B"; exon_number "20"; model_evidence "Supporting evidence includes similarity to: 12 Proteins, and 99% coverage of the annotated genomic feature by RNAseq alignments";
NC_043015.1	Gnomon	exon	16836484	16836677	.	-	.	gene_id "LOC115222336"; db_xref "GeneID:115222336"; gbkey "mRNA"; gene "LOC115222336"; ID ""; gene_name "LOC115222336"; transcript_id "XM_029792524.2"; product "ATPase family AAA domain-containing protein 2B"; exon_number "19"; model_evidence "Supporting evidence includes similarity to: 12 Proteins, and 99% coverage of the annotated genomic feature by RNAseq alignments";
NC_043015.1	Gnomon	exon	16838540	16838675	.	-	.	gene_id "LOC115222336"; db_xref "GeneID:115222336"; gbkey "mRNA"; gene "LOC115222336"; ID ""; gene_name "LOC115222336"; transcript_id "XM_029792524.2"; product "ATPase family AAA domain-containing protein 2B"; exon_number "18"; model_evidence "Supporting evidence includes similarity to: 12 Proteins, and 99% coverage of the annotated genomic feature by RNAseq alignments";
NC_043015.1	Gnomon	exon	16838771	16838956	.	-	.	gene_id "LOC115222336"; db_xref "GeneID:115222336"; gbkey "mRNA"; gene "LOC115222336"; ID ""; gene_name "LOC115222336"; transcript_id "XM_029792524.2"; product "ATPase family AAA domain-containing protein 2B"; exon_number "17"; model_evidence "Supporting evidence includes similarity to: 12 Proteins, and 99% coverage of the annotated genomic feature by RNAseq alignments";
NC_043015.1	Gnomon	exon	16842192	16842378	.	-	.	gene_id "LOC115222336"; db_xref "GeneID:115222336"; gbkey "mRNA"; gene "LOC115222336"; ID ""; gene_name "LOC115222336"; transcript_id "XM_029792524.2"; product "ATPase family AAA domain-containing protein 2B"; exon_number "16"; model_evidence "Supporting evidence includes similarity to: 12 Proteins, and 99% coverage of the annotated genomic feature by RNAseq alignments";
NC_043015.1	Gnomon	exon	16842588	16842741	.	-	.	gene_id "LOC115222336"; db_xref "GeneID:115222336"; gbkey "mRNA"; gene "LOC115222336"; ID ""; gene_name "LOC115222336"; transcript_id "XM_029792524.2"; product "ATPase family AAA domain-containing protein 2B"; exon_number "15"; model_evidence "Supporting evidence includes similarity to: 12 Proteins, and 99% coverage of the annotated genomic feature by RNAseq alignments";
NC_043015.1	Gnomon	exon	16844108	16844422	.	-	.	gene_id "LOC115222336"; db_xref "GeneID:115222336"; gbkey "mRNA"; gene "LOC115222336"; ID ""; gene_name "LOC115222336"; transcript_id "XM_029792524.2"; product "ATPase family AAA domain-containing protein 2B"; exon_number "14"; model_evidence "Supporting evidence includes similarity to: 12 Proteins, and 99% coverage of the annotated genomic feature by RNAseq alignments";
NC_043015.1	Gnomon	exon	16847049	16847139	.	-	.	gene_id "LOC115222336"; db_xref "GeneID:115222336"; gbkey "mRNA"; gene "LOC115222336"; ID ""; gene_name "LOC115222336"; transcript_id "XM_029792524.2"; product "ATPase family AAA domain-containing protein 2B"; exon_number "13"; model_evidence "Supporting evidence includes similarity to: 12 Proteins, and 99% coverage of the annotated genomic feature by RNAseq alignments";
NC_043015.1	Gnomon	exon	16856562	16856810	.	-	.	gene_id "LOC115222336"; db_xref "GeneID:115222336"; gbkey "mRNA"; gene "LOC115222336"; ID ""; gene_name "LOC115222336"; transcript_id "XM_029792524.2"; product "ATPase family AAA domain-containing protein 2B"; exon_number "12"; model_evidence "Supporting evidence includes similarity to: 12 Proteins, and 99% coverage of the annotated genomic feature by RNAseq alignments";
NC_043015.1	Gnomon	exon	16857028	16857176	.	-	.	gene_id "LOC115222336"; db_xref "GeneID:115222336"; gbkey "mRNA"; gene "LOC115222336"; ID ""; gene_name "LOC115222336"; transcript_id "XM_029792524.2"; product "ATPase family AAA domain-containing protein 2B"; exon_number "11"; model_evidence "Supporting evidence includes similarity to: 12 Proteins, and 99% coverage of the annotated genomic feature by RNAseq alignments";
NC_043015.1	Gnomon	exon	16857304	16857445	.	-	.	gene_id "LOC115222336"; db_xref "GeneID:115222336"; gbkey "mRNA"; gene "LOC115222336"; ID ""; gene_name "LOC115222336"; transcript_id "XM_029792524.2"; product "ATPase family AAA domain-containing protein 2B"; exon_number "10"; model_evidence "Supporting evidence includes similarity to: 12 Proteins, and 99% coverage of the annotated genomic feature by RNAseq alignments";
NC_043015.1	Gnomon	exon	16859129	16859240	.	-	.	gene_id "LOC115222336"; db_xref "GeneID:115222336"; gbkey "mRNA"; gene "LOC115222336"; ID ""; gene_name "LOC115222336"; transcript_id "XM_029792524.2"; product "ATPase family AAA domain-containing protein 2B"; exon_number "9"; model_evidence "Supporting evidence includes similarity to: 12 Proteins, and 99% coverage of the annotated genomic feature by RNAseq alignments";
NC_043015.1	Gnomon	exon	16860320	16860433	.	-	.	gene_id "LOC115222336"; db_xref "GeneID:115222336"; gbkey "mRNA"; gene "LOC115222336"; ID ""; gene_name "LOC115222336"; transcript_id "XM_029792524.2"; product "ATPase family AAA domain-containing protein 2B"; exon_number "8"; model_evidence "Supporting evidence includes similarity to: 12 Proteins, and 99% coverage of the annotated genomic feature by RNAseq alignments";
NC_043015.1	Gnomon	exon	16863670	16863781	.	-	.	gene_id "LOC115222336"; db_xref "GeneID:115222336"; gbkey "mRNA"; gene "LOC115222336"; ID ""; gene_name "LOC115222336"; transcript_id "XM_029792524.2"; product "ATPase family AAA domain-containing protein 2B"; exon_number "7"; model_evidence "Supporting evidence includes similarity to: 12 Proteins, and 99% coverage of the annotated genomic feature by RNAseq alignments";
NC_043015.1	Gnomon	exon	16865465	16865626	.	-	.	gene_id "LOC115222336"; db_xref "GeneID:115222336"; gbkey "mRNA"; gene "LOC115222336"; ID ""; gene_name "LOC115222336"; transcript_id "XM_029792524.2"; product "ATPase family AAA domain-containing protein 2B"; exon_number "6"; model_evidence "Supporting evidence includes similarity to: 12 Proteins, and 99% coverage of the annotated genomic feature by RNAseq alignments";
NC_043015.1	Gnomon	exon	16866372	16866471	.	-	.	gene_id "LOC115222336"; db_xref "GeneID:115222336"; gbkey "mRNA"; gene "LOC115222336"; ID ""; gene_name "LOC115222336"; transcript_id "XM_029792524.2"; product "ATPase family AAA domain-containing protein 2B"; exon_number "5"; model_evidence "Supporting evidence includes similarity to: 12 Proteins, and 99% coverage of the annotated genomic feature by RNAseq alignments";
NC_043015.1	Gnomon	exon	16866902	16867149	.	-	.	gene_id "LOC115222336"; db_xref "GeneID:115222336"; gbkey "mRNA"; gene "LOC115222336"; ID ""; gene_name "LOC115222336"; transcript_id "XM_029792524.2"; product "ATPase family AAA domain-containing protein 2B"; exon_number "4"; model_evidence "Supporting evidence includes similarity to: 12 Proteins, and 99% coverage of the annotated genomic feature by RNAseq alignments";
NC_043015.1	Gnomon	exon	16869598	16869644	.	-	.	gene_id "LOC115222336"; db_xref "GeneID:115222336"; gbkey "mRNA"; gene "LOC115222336"; ID ""; gene_name "LOC115222336"; transcript_id "XM_029792524.2"; product "ATPase family AAA domain-containing protein 2B"; exon_number "3"; model_evidence "Supporting evidence includes similarity to: 12 Proteins, and 99% coverage of the annotated genomic feature by RNAseq alignments";
NC_043015.1	Gnomon	exon	16878054	16878148	.	-	.	gene_id "LOC115222336"; db_xref "GeneID:115222336"; gbkey "mRNA"; gene "LOC115222336"; ID ""; gene_name "LOC115222336"; transcript_id "XM_029792524.2"; product "ATPase family AAA domain-containing protein 2B"; exon_number "2"; model_evidence "Supporting evidence includes similarity to: 12 Proteins, and 99% coverage of the annotated genomic feature by RNAseq alignments";
NC_043015.1	Gnomon	exon	16890204	16891384	.	-	.	gene_id "LOC115222336"; db_xref "GeneID:115222336"; gbkey "mRNA"; gene "LOC115222336"; ID ""; gene_name "LOC115222336"; transcript_id "XM_029792524.2"; product "ATPase family AAA domain-containing protein 2B"; exon_number "1"; model_evidence "Supporting evidence includes similarity to: 12 Proteins, and 99% coverage of the annotated genomic feature by RNAseq alignments";
NC_043015.1	Gnomon	start_codon	16890291	16890293	.	-	0	gene_id "LOC115222336"; db_xref "GeneID:115222336"; gbkey "CDS"; gene "LOC115222336"; ID ""; gene_name "LOC115222336"; transcript_id "XM_029792524.2"; product "ATPase family AAA domain-containing protein 2B"; protein_id "XP_029648384.1"; exon_number "1";
NC_043015.1	Gnomon	stop_codon	16749508	16749510	.	-	0	gene_id "LOC115222336"; db_xref "GeneID:115222336"; gbkey "CDS"; gene "LOC115222336"; ID ""; gene_name "LOC115222336"; transcript_id "XM_029792524.2"; product "ATPase family AAA domain-containing protein 2B"; protein_id "XP_029648384.1"; exon_number "41";
NC_043015.1	Gnomon	gene	17067371	17142044	.	+	.	gene_id "LOC115222337"; db_xref "GeneID:115222337"; gbkey "Gene"; gene "LOC115222337"; gene_biotype "protein_coding"; ID ""; gene_name "LOC115222337";
NC_043015.1	PBRI~FLAMseq	transcript	17069695	17142044	.	+	.	gene_id "LOC115222337"; ID ""; gene_name "LOC115222337"; transcript_id "FLAMseq_ext~G49474.2"; uniq_trans_id "G49474.2"; three_prime_ext "42836";
NC_043015.1	PBRI~FLAMseq	exon	17069695	17069819	.	+	.	gene_id "LOC115222337"; ID ""; gene_name "LOC115222337"; transcript_id "FLAMseq_ext~G49474.2"; exon_number "1"; uniq_trans_id "G49474.2";
NC_043015.1	PBRI~FLAMseq	exon	17078645	17078864	.	+	.	gene_id "LOC115222337"; ID ""; gene_name "LOC115222337"; transcript_id "FLAMseq_ext~G49474.2"; exon_number "2"; uniq_trans_id "G49474.2";
NC_043015.1	PBRI~FLAMseq	exon	17083567	17083684	.	+	.	gene_id "LOC115222337"; ID ""; gene_name "LOC115222337"; transcript_id "FLAMseq_ext~G49474.2"; exon_number "3"; uniq_trans_id "G49474.2";
NC_043015.1	PBRI~FLAMseq	exon	17084705	17084773	.	+	.	gene_id "LOC115222337"; ID ""; gene_name "LOC115222337"; transcript_id "FLAMseq_ext~G49474.2"; exon_number "4"; uniq_trans_id "G49474.2";
NC_043015.1	PBRI~FLAMseq	exon	17085132	17085207	.	+	.	gene_id "LOC115222337"; ID ""; gene_name "LOC115222337"; transcript_id "FLAMseq_ext~G49474.2"; exon_number "5"; uniq_trans_id "G49474.2";
NC_043015.1	PBRI~FLAMseq	exon	17086513	17086582	.	+	.	gene_id "LOC115222337"; ID ""; gene_name "LOC115222337"; transcript_id "FLAMseq_ext~G49474.2"; exon_number "6"; uniq_trans_id "G49474.2";
NC_043015.1	PBRI~FLAMseq	exon	17094077	17094183	.	+	.	gene_id "LOC115222337"; ID ""; gene_name "LOC115222337"; transcript_id "FLAMseq_ext~G49474.2"; exon_number "7"; uniq_trans_id "G49474.2";
NC_043015.1	PBRI~FLAMseq	exon	17097342	17099208	.	+	.	gene_id "LOC115222337"; ID ""; gene_name "LOC115222337"; transcript_id "FLAMseq_ext~G49474.2"; exon_number "8"; uniq_trans_id "G49474.2";
NC_043015.1	PBRI~FLAMseq	exon	17097342	17142044	.	+	.	gene_id "LOC115222337"; ID ""; gene_name "LOC115222337"; transcript_id "FLAMseq_ext~G49474.2"; exon_number "8"; uniq_trans_id "G49474.2"; three_prime_ext "42836";
NC_043015.1	PBRI	transcript	17085191	17099208	.	+	.	gene_id "LOC115222337"; ID ""; gene_name "LOC115222337"; transcript_id "G49474.11"; uniq_trans_id "G49474.11";
NC_043015.1	PBRI	exon	17085191	17086582	.	+	.	gene_id "LOC115222337"; ID ""; gene_name "LOC115222337"; transcript_id "G49474.11"; exon_number "1"; uniq_trans_id "G49474.11";
NC_043015.1	PBRI	exon	17094077	17094183	.	+	.	gene_id "LOC115222337"; ID ""; gene_name "LOC115222337"; transcript_id "G49474.11"; exon_number "2"; uniq_trans_id "G49474.11";
NC_043015.1	PBRI	exon	17097342	17099208	.	+	.	gene_id "LOC115222337"; ID ""; gene_name "LOC115222337"; transcript_id "G49474.11"; exon_number "3"; uniq_trans_id "G49474.11";
NC_043015.1	PBRI	transcript	17093158	17099208	.	+	.	gene_id "LOC115222337"; ID ""; gene_name "LOC115222337"; transcript_id "G49474.15"; uniq_trans_id "G49474.15";
NC_043015.1	PBRI	exon	17093158	17094183	.	+	.	gene_id "LOC115222337"; ID ""; gene_name "LOC115222337"; transcript_id "G49474.15"; exon_number "1"; uniq_trans_id "G49474.15";
NC_043015.1	PBRI	exon	17097342	17099208	.	+	.	gene_id "LOC115222337"; ID ""; gene_name "LOC115222337"; transcript_id "G49474.15"; exon_number "2"; uniq_trans_id "G49474.15";
NC_043015.1	PBRI	transcript	17069695	17099208	.	+	.	gene_id "LOC115222337"; ID ""; gene_name "LOC115222337"; transcript_id "G49474.2"; uniq_trans_id "G49474.2";
NC_043015.1	PBRI	exon	17069695	17069819	.	+	.	gene_id "LOC115222337"; ID ""; gene_name "LOC115222337"; transcript_id "G49474.2"; exon_number "1"; uniq_trans_id "G49474.2";
NC_043015.1	PBRI	exon	17078645	17078864	.	+	.	gene_id "LOC115222337"; ID ""; gene_name "LOC115222337"; transcript_id "G49474.2"; exon_number "2"; uniq_trans_id "G49474.2";
NC_043015.1	PBRI	exon	17083567	17083684	.	+	.	gene_id "LOC115222337"; ID ""; gene_name "LOC115222337"; transcript_id "G49474.2"; exon_number "3"; uniq_trans_id "G49474.2";
NC_043015.1	PBRI	exon	17084705	17084773	.	+	.	gene_id "LOC115222337"; ID ""; gene_name "LOC115222337"; transcript_id "G49474.2"; exon_number "4"; uniq_trans_id "G49474.2";
NC_043015.1	PBRI	exon	17085132	17085207	.	+	.	gene_id "LOC115222337"; ID ""; gene_name "LOC115222337"; transcript_id "G49474.2"; exon_number "5"; uniq_trans_id "G49474.2";
NC_043015.1	PBRI	exon	17086513	17086582	.	+	.	gene_id "LOC115222337"; ID ""; gene_name "LOC115222337"; transcript_id "G49474.2"; exon_number "6"; uniq_trans_id "G49474.2";
NC_043015.1	PBRI	exon	17094077	17094183	.	+	.	gene_id "LOC115222337"; ID ""; gene_name "LOC115222337"; transcript_id "G49474.2"; exon_number "7"; uniq_trans_id "G49474.2";
NC_043015.1	PBRI	exon	17097342	17099208	.	+	.	gene_id "LOC115222337"; ID ""; gene_name "LOC115222337"; transcript_id "G49474.2"; exon_number "8"; uniq_trans_id "G49474.2";
NC_043015.1	PBRI	transcript	17069708	17098451	.	+	.	gene_id "LOC115222337"; ID ""; gene_name "LOC115222337"; transcript_id "G49474.3"; uniq_trans_id "G49474.3";
NC_043015.1	PBRI	exon	17069708	17069819	.	+	.	gene_id "LOC115222337"; ID ""; gene_name "LOC115222337"; transcript_id "G49474.3"; exon_number "1"; uniq_trans_id "G49474.3";
NC_043015.1	PBRI	exon	17078645	17078864	.	+	.	gene_id "LOC115222337"; ID ""; gene_name "LOC115222337"; transcript_id "G49474.3"; exon_number "2"; uniq_trans_id "G49474.3";
NC_043015.1	PBRI	exon	17083567	17083684	.	+	.	gene_id "LOC115222337"; ID ""; gene_name "LOC115222337"; transcript_id "G49474.3"; exon_number "3"; uniq_trans_id "G49474.3";
NC_043015.1	PBRI	exon	17084705	17084773	.	+	.	gene_id "LOC115222337"; ID ""; gene_name "LOC115222337"; transcript_id "G49474.3"; exon_number "4"; uniq_trans_id "G49474.3";
NC_043015.1	PBRI	exon	17085132	17085207	.	+	.	gene_id "LOC115222337"; ID ""; gene_name "LOC115222337"; transcript_id "G49474.3"; exon_number "5"; uniq_trans_id "G49474.3";
NC_043015.1	PBRI	exon	17086513	17086582	.	+	.	gene_id "LOC115222337"; ID ""; gene_name "LOC115222337"; transcript_id "G49474.3"; exon_number "6"; uniq_trans_id "G49474.3";
NC_043015.1	PBRI	exon	17094077	17094183	.	+	.	gene_id "LOC115222337"; ID ""; gene_name "LOC115222337"; transcript_id "G49474.3"; exon_number "7"; uniq_trans_id "G49474.3";
NC_043015.1	PBRI	exon	17097342	17098451	.	+	.	gene_id "LOC115222337"; ID ""; gene_name "LOC115222337"; transcript_id "G49474.3"; exon_number "8"; uniq_trans_id "G49474.3";
NC_043015.1	PBRI	transcript	17076739	17098451	.	+	.	gene_id "LOC115222337"; ID ""; gene_name "LOC115222337"; transcript_id "G49474.7"; uniq_trans_id "G49474.7";
NC_043015.1	PBRI	exon	17076739	17078864	.	+	.	gene_id "LOC115222337"; ID ""; gene_name "LOC115222337"; transcript_id "G49474.7"; exon_number "1"; uniq_trans_id "G49474.7";
NC_043015.1	PBRI	exon	17083567	17083684	.	+	.	gene_id "LOC115222337"; ID ""; gene_name "LOC115222337"; transcript_id "G49474.7"; exon_number "2"; uniq_trans_id "G49474.7";
NC_043015.1	PBRI	exon	17084705	17084773	.	+	.	gene_id "LOC115222337"; ID ""; gene_name "LOC115222337"; transcript_id "G49474.7"; exon_number "3"; uniq_trans_id "G49474.7";
NC_043015.1	PBRI	exon	17085132	17086582	.	+	.	gene_id "LOC115222337"; ID ""; gene_name "LOC115222337"; transcript_id "G49474.7"; exon_number "4"; uniq_trans_id "G49474.7";
NC_043015.1	PBRI	exon	17094077	17094183	.	+	.	gene_id "LOC115222337"; ID ""; gene_name "LOC115222337"; transcript_id "G49474.7"; exon_number "5"; uniq_trans_id "G49474.7";
NC_043015.1	PBRI	exon	17097342	17098451	.	+	.	gene_id "LOC115222337"; ID ""; gene_name "LOC115222337"; transcript_id "G49474.7"; exon_number "6"; uniq_trans_id "G49474.7";
NC_043015.1	PBRI	transcript	17078750	17097945	.	+	.	gene_id "LOC115222337"; ID ""; gene_name "LOC115222337"; transcript_id "G49474.9"; uniq_trans_id "G49474.9";
NC_043015.1	PBRI	exon	17078750	17078864	.	+	.	gene_id "LOC115222337"; ID ""; gene_name "LOC115222337"; transcript_id "G49474.9"; exon_number "1"; uniq_trans_id "G49474.9";
NC_043015.1	PBRI	exon	17083567	17083684	.	+	.	gene_id "LOC115222337"; ID ""; gene_name "LOC115222337"; transcript_id "G49474.9"; exon_number "2"; uniq_trans_id "G49474.9";
NC_043015.1	PBRI	exon	17084705	17084773	.	+	.	gene_id "LOC115222337"; ID ""; gene_name "LOC115222337"; transcript_id "G49474.9"; exon_number "3"; uniq_trans_id "G49474.9";
NC_043015.1	PBRI	exon	17085132	17085207	.	+	.	gene_id "LOC115222337"; ID ""; gene_name "LOC115222337"; transcript_id "G49474.9"; exon_number "4"; uniq_trans_id "G49474.9";
NC_043015.1	PBRI	exon	17086513	17086582	.	+	.	gene_id "LOC115222337"; ID ""; gene_name "LOC115222337"; transcript_id "G49474.9"; exon_number "5"; uniq_trans_id "G49474.9";
NC_043015.1	PBRI	exon	17094077	17094183	.	+	.	gene_id "LOC115222337"; ID ""; gene_name "LOC115222337"; transcript_id "G49474.9"; exon_number "6"; uniq_trans_id "G49474.9";
NC_043015.1	PBRI	exon	17097342	17097945	.	+	.	gene_id "LOC115222337"; ID ""; gene_name "LOC115222337"; transcript_id "G49474.9"; exon_number "7"; uniq_trans_id "G49474.9";
NC_043015.1	Gnomon	transcript	17067371	17097627	.	+	.	gene_id "LOC115222337"; ID "XM_036511250.1"; gene_name "LOC115222337"; transcript_id "XM_036511250.1";
NC_043015.1	Gnomon	CDS	17067386	17067412	.	+	0	gene_id "LOC115222337"; db_xref "GeneID:115222337"; gbkey "CDS"; gene "LOC115222337"; ID ""; gene_name "LOC115222337"; transcript_id "XM_036511250.1"; product "cullin-3-A"; protein_id "XP_036367143.1"; exon_number "1";
NC_043015.1	Gnomon	CDS	17069695	17069819	.	+	0	gene_id "LOC115222337"; db_xref "GeneID:115222337"; gbkey "CDS"; gene "LOC115222337"; ID ""; gene_name "LOC115222337"; transcript_id "XM_036511250.1"; product "cullin-3-A"; protein_id "XP_036367143.1"; exon_number "2";
NC_043015.1	Gnomon	CDS	17078645	17078864	.	+	1	gene_id "LOC115222337"; db_xref "GeneID:115222337"; gbkey "CDS"; gene "LOC115222337"; ID ""; gene_name "LOC115222337"; transcript_id "XM_036511250.1"; product "cullin-3-A"; protein_id "XP_036367143.1"; exon_number "3";
NC_043015.1	Gnomon	CDS	17083567	17083684	.	+	0	gene_id "LOC115222337"; db_xref "GeneID:115222337"; gbkey "CDS"; gene "LOC115222337"; ID ""; gene_name "LOC115222337"; transcript_id "XM_036511250.1"; product "cullin-3-A"; protein_id "XP_036367143.1"; exon_number "4";
NC_043015.1	Gnomon	CDS	17084705	17084773	.	+	2	gene_id "LOC115222337"; db_xref "GeneID:115222337"; gbkey "CDS"; gene "LOC115222337"; ID ""; gene_name "LOC115222337"; transcript_id "XM_036511250.1"; product "cullin-3-A"; protein_id "XP_036367143.1"; exon_number "5";
NC_043015.1	Gnomon	CDS	17085132	17085207	.	+	2	gene_id "LOC115222337"; db_xref "GeneID:115222337"; gbkey "CDS"; gene "LOC115222337"; ID ""; gene_name "LOC115222337"; transcript_id "XM_036511250.1"; product "cullin-3-A"; protein_id "XP_036367143.1"; exon_number "6";
NC_043015.1	Gnomon	CDS	17086513	17086582	.	+	1	gene_id "LOC115222337"; db_xref "GeneID:115222337"; gbkey "CDS"; gene "LOC115222337"; ID ""; gene_name "LOC115222337"; transcript_id "XM_036511250.1"; product "cullin-3-A"; protein_id "XP_036367143.1"; exon_number "7";
NC_043015.1	Gnomon	CDS	17094077	17094183	.	+	0	gene_id "LOC115222337"; db_xref "GeneID:115222337"; gbkey "CDS"; gene "LOC115222337"; ID ""; gene_name "LOC115222337"; transcript_id "XM_036511250.1"; product "cullin-3-A"; protein_id "XP_036367143.1"; exon_number "8";
NC_043015.1	Gnomon	CDS	17097342	17097363	.	+	1	gene_id "LOC115222337"; db_xref "GeneID:115222337"; gbkey "CDS"; gene "LOC115222337"; ID ""; gene_name "LOC115222337"; transcript_id "XM_036511250.1"; product "cullin-3-A"; protein_id "XP_036367143.1"; exon_number "9";
NC_043015.1	Gnomon	exon	17067371	17067412	.	+	.	gene_id "LOC115222337"; db_xref "GeneID:115222337"; gbkey "mRNA"; gene "LOC115222337"; ID ""; gene_name "LOC115222337"; transcript_id "XM_036511250.1"; product "cullin-3-A"; exon_number "1"; model_evidence "Supporting evidence includes similarity to: 2 Proteins, and 100% coverage of the annotated genomic feature by RNAseq alignments, including 2 samples with support for all annotated introns";
NC_043015.1	Gnomon	exon	17069695	17069819	.	+	.	gene_id "LOC115222337"; db_xref "GeneID:115222337"; gbkey "mRNA"; gene "LOC115222337"; ID ""; gene_name "LOC115222337"; transcript_id "XM_036511250.1"; product "cullin-3-A"; exon_number "2"; model_evidence "Supporting evidence includes similarity to: 2 Proteins, and 100% coverage of the annotated genomic feature by RNAseq alignments, including 2 samples with support for all annotated introns";
NC_043015.1	Gnomon	exon	17078645	17078864	.	+	.	gene_id "LOC115222337"; db_xref "GeneID:115222337"; gbkey "mRNA"; gene "LOC115222337"; ID ""; gene_name "LOC115222337"; transcript_id "XM_036511250.1"; product "cullin-3-A"; exon_number "3"; model_evidence "Supporting evidence includes similarity to: 2 Proteins, and 100% coverage of the annotated genomic feature by RNAseq alignments, including 2 samples with support for all annotated introns";
NC_043015.1	Gnomon	exon	17083567	17083684	.	+	.	gene_id "LOC115222337"; db_xref "GeneID:115222337"; gbkey "mRNA"; gene "LOC115222337"; ID ""; gene_name "LOC115222337"; transcript_id "XM_036511250.1"; product "cullin-3-A"; exon_number "4"; model_evidence "Supporting evidence includes similarity to: 2 Proteins, and 100% coverage of the annotated genomic feature by RNAseq alignments, including 2 samples with support for all annotated introns";
NC_043015.1	Gnomon	exon	17084705	17084773	.	+	.	gene_id "LOC115222337"; db_xref "GeneID:115222337"; gbkey "mRNA"; gene "LOC115222337"; ID ""; gene_name "LOC115222337"; transcript_id "XM_036511250.1"; product "cullin-3-A"; exon_number "5"; model_evidence "Supporting evidence includes similarity to: 2 Proteins, and 100% coverage of the annotated genomic feature by RNAseq alignments, including 2 samples with support for all annotated introns";
NC_043015.1	Gnomon	exon	17085132	17085207	.	+	.	gene_id "LOC115222337"; db_xref "GeneID:115222337"; gbkey "mRNA"; gene "LOC115222337"; ID ""; gene_name "LOC115222337"; transcript_id "XM_036511250.1"; product "cullin-3-A"; exon_number "6"; model_evidence "Supporting evidence includes similarity to: 2 Proteins, and 100% coverage of the annotated genomic feature by RNAseq alignments, including 2 samples with support for all annotated introns";
NC_043015.1	Gnomon	exon	17086513	17086582	.	+	.	gene_id "LOC115222337"; db_xref "GeneID:115222337"; gbkey "mRNA"; gene "LOC115222337"; ID ""; gene_name "LOC115222337"; transcript_id "XM_036511250.1"; product "cullin-3-A"; exon_number "7"; model_evidence "Supporting evidence includes similarity to: 2 Proteins, and 100% coverage of the annotated genomic feature by RNAseq alignments, including 2 samples with support for all annotated introns";
NC_043015.1	Gnomon	exon	17094077	17094183	.	+	.	gene_id "LOC115222337"; db_xref "GeneID:115222337"; gbkey "mRNA"; gene "LOC115222337"; ID ""; gene_name "LOC115222337"; transcript_id "XM_036511250.1"; product "cullin-3-A"; exon_number "8"; model_evidence "Supporting evidence includes similarity to: 2 Proteins, and 100% coverage of the annotated genomic feature by RNAseq alignments, including 2 samples with support for all annotated introns";
NC_043015.1	Gnomon	exon	17097342	17097627	.	+	.	gene_id "LOC115222337"; db_xref "GeneID:115222337"; gbkey "mRNA"; gene "LOC115222337"; ID ""; gene_name "LOC115222337"; transcript_id "XM_036511250.1"; product "cullin-3-A"; exon_number "9"; model_evidence "Supporting evidence includes similarity to: 2 Proteins, and 100% coverage of the annotated genomic feature by RNAseq alignments, including 2 samples with support for all annotated introns";
NC_043015.1	Gnomon	start_codon	17067386	17067388	.	+	0	gene_id "LOC115222337"; db_xref "GeneID:115222337"; gbkey "CDS"; gene "LOC115222337"; ID ""; gene_name "LOC115222337"; transcript_id "XM_036511250.1"; product "cullin-3-A"; protein_id "XP_036367143.1"; exon_number "1";
NC_043015.1	Gnomon	stop_codon	17097364	17097366	.	+	0	gene_id "LOC115222337"; db_xref "GeneID:115222337"; gbkey "CDS"; gene "LOC115222337"; ID ""; gene_name "LOC115222337"; transcript_id "XM_036511250.1"; product "cullin-3-A"; protein_id "XP_036367143.1"; exon_number "9";
NC_043015.1	Gnomon	gene	17388409	17390913	.	-	.	gene_id "LOC115222338"; db_xref "GeneID:115222338"; gbkey "Gene"; gene "LOC115222338"; gene_biotype "protein_coding"; ID ""; gene_name "LOC115222338";
NC_043015.1	Gnomon	transcript	17388409	17390913	.	-	.	gene_id "LOC115222338"; ID "XM_029792527.1"; gene_name "LOC115222338"; transcript_id "XM_029792527.1";
NC_043015.1	Gnomon	CDS	17388412	17390738	.	-	2	gene_id "LOC115222338"; db_xref "GeneID:115222338"; gbkey "CDS"; gene "LOC115222338"; ID ""; gene_name "LOC115222338"; transcript_id "XM_029792527.1"; product "uncharacterized protein K02A2.6-like"; protein_id "XP_029648387.1"; exon_number "2";
NC_043015.1	Gnomon	CDS	17390829	17390913	.	-	0	gene_id "LOC115222338"; db_xref "GeneID:115222338"; gbkey "CDS"; gene "LOC115222338"; ID ""; gene_name "LOC115222338"; transcript_id "XM_029792527.1"; product "uncharacterized protein K02A2.6-like"; protein_id "XP_029648387.1"; exon_number "1";
NC_043015.1	Gnomon	exon	17388409	17390738	.	-	.	gene_id "LOC115222338"; db_xref "GeneID:115222338"; gbkey "mRNA"; gene "LOC115222338"; ID ""; gene_name "LOC115222338"; transcript_id "XM_029792527.1"; product "uncharacterized protein K02A2.6-like"; exon_number "2"; model_evidence "Supporting evidence includes similarity to: 15 Proteins";
NC_043015.1	Gnomon	exon	17390829	17390913	.	-	.	gene_id "LOC115222338"; db_xref "GeneID:115222338"; gbkey "mRNA"; gene "LOC115222338"; ID ""; gene_name "LOC115222338"; transcript_id "XM_029792527.1"; product "uncharacterized protein K02A2.6-like"; exon_number "1"; model_evidence "Supporting evidence includes similarity to: 15 Proteins";
NC_043015.1	Gnomon	start_codon	17390911	17390913	.	-	0	gene_id "LOC115222338"; db_xref "GeneID:115222338"; gbkey "CDS"; gene "LOC115222338"; ID ""; gene_name "LOC115222338"; transcript_id "XM_029792527.1"; product "uncharacterized protein K02A2.6-like"; protein_id "XP_029648387.1"; exon_number "1";
NC_043015.1	Gnomon	stop_codon	17388409	17388411	.	-	0	gene_id "LOC115222338"; db_xref "GeneID:115222338"; gbkey "CDS"; gene "LOC115222338"; ID ""; gene_name "LOC115222338"; transcript_id "XM_029792527.1"; product "uncharacterized protein K02A2.6-like"; protein_id "XP_029648387.1"; exon_number "2";
NC_043015.1	Gnomon	gene	17616531	17617337	.	+	.	gene_id "LOC115222339"; db_xref "GeneID:115222339"; gbkey "Gene"; gene "LOC115222339"; gene_biotype "protein_coding"; ID ""; gene_name "LOC115222339";
NC_043015.1	Gnomon	transcript	17616531	17617337	.	+	.	gene_id "LOC115222339"; ID "XM_029792528.1"; gene_name "LOC115222339"; transcript_id "XM_029792528.1";
NC_043015.1	Gnomon	CDS	17616531	17617334	.	+	0	gene_id "LOC115222339"; db_xref "GeneID:115222339"; gbkey "CDS"; gene "LOC115222339"; ID ""; gene_name "LOC115222339"; transcript_id "XM_029792528.1"; product "SCAN domain-containing protein 3-like"; protein_id "XP_029648388.1"; exon_number "1";
NC_043015.1	Gnomon	exon	17616531	17617337	.	+	.	gene_id "LOC115222339"; db_xref "GeneID:115222339"; gbkey "mRNA"; gene "LOC115222339"; ID ""; gene_name "LOC115222339"; transcript_id "XM_029792528.1"; product "SCAN domain-containing protein 3-like"; exon_number "1"; model_evidence "Supporting evidence includes similarity to: 1 Protein";
NC_043015.1	Gnomon	start_codon	17616531	17616533	.	+	0	gene_id "LOC115222339"; db_xref "GeneID:115222339"; gbkey "CDS"; gene "LOC115222339"; ID ""; gene_name "LOC115222339"; transcript_id "XM_029792528.1"; product "SCAN domain-containing protein 3-like"; protein_id "XP_029648388.1"; exon_number "1";
NC_043015.1	Gnomon	stop_codon	17617335	17617337	.	+	0	gene_id "LOC115222339"; db_xref "GeneID:115222339"; gbkey "CDS"; gene "LOC115222339"; ID ""; gene_name "LOC115222339"; transcript_id "XM_029792528.1"; product "SCAN domain-containing protein 3-like"; protein_id "XP_029648388.1"; exon_number "1";
NC_043015.1	Gnomon	gene	17749846	17759139	.	+	.	gene_id "LOC115222340"; db_xref "GeneID:115222340"; gbkey "Gene"; gene "LOC115222340"; gene_biotype "protein_coding"; ID ""; gene_name "LOC115222340";
NC_043015.1	Gnomon	transcript	17749846	17759139	.	+	.	gene_id "LOC115222340"; ID "XM_029792529.2"; gene_name "LOC115222340"; transcript_id "XM_029792529.2";
NC_043015.1	Gnomon	CDS	17750602	17750661	.	+	0	gene_id "LOC115222340"; db_xref "GeneID:115222340"; gbkey "CDS"; gene "LOC115222340"; ID ""; gene_name "LOC115222340"; transcript_id "XM_029792529.2"; product "cullin-3-B isoform X2"; protein_id "XP_029648389.1"; exon_number "1";
NC_043015.1	Gnomon	CDS	17758876	17759121	.	+	0	gene_id "LOC115222340"; db_xref "GeneID:115222340"; gbkey "CDS"; gene "LOC115222340"; ID ""; gene_name "LOC115222340"; transcript_id "XM_029792529.2"; product "cullin-3-B isoform X2"; protein_id "XP_029648389.1"; exon_number "2";
NC_043015.1	Gnomon	exon	17749846	17750661	.	+	.	gene_id "LOC115222340"; db_xref "GeneID:115222340"; gbkey "mRNA"; gene "LOC115222340"; ID ""; gene_name "LOC115222340"; transcript_id "XM_029792529.2"; product "cullin-3-B, transcript variant X2"; exon_number "1"; model_evidence "Supporting evidence includes similarity to: 100% coverage of the annotated genomic feature by RNAseq alignments, including 46 samples with support for all annotated introns";
NC_043015.1	Gnomon	exon	17758876	17759139	.	+	.	gene_id "LOC115222340"; db_xref "GeneID:115222340"; gbkey "mRNA"; gene "LOC115222340"; ID ""; gene_name "LOC115222340"; transcript_id "XM_029792529.2"; product "cullin-3-B, transcript variant X2"; exon_number "2"; model_evidence "Supporting evidence includes similarity to: 100% coverage of the annotated genomic feature by RNAseq alignments, including 46 samples with support for all annotated introns";
NC_043015.1	Gnomon	start_codon	17750602	17750604	.	+	0	gene_id "LOC115222340"; db_xref "GeneID:115222340"; gbkey "CDS"; gene "LOC115222340"; ID ""; gene_name "LOC115222340"; transcript_id "XM_029792529.2"; product "cullin-3-B isoform X2"; protein_id "XP_029648389.1"; exon_number "1";
NC_043015.1	Gnomon	stop_codon	17759122	17759124	.	+	0	gene_id "LOC115222340"; db_xref "GeneID:115222340"; gbkey "CDS"; gene "LOC115222340"; ID ""; gene_name "LOC115222340"; transcript_id "XM_029792529.2"; product "cullin-3-B isoform X2"; protein_id "XP_029648389.1"; exon_number "2";
NC_043015.1	Gnomon	transcript	17754080	17759139	.	+	.	gene_id "LOC115222340"; ID "XM_036511196.1"; gene_name "LOC115222340"; transcript_id "XM_036511196.1";
NC_043015.1	Gnomon	CDS	17754174	17754284	.	+	0	gene_id "LOC115222340"; db_xref "GeneID:115222340"; gbkey "CDS"; gene "LOC115222340"; ID ""; gene_name "LOC115222340"; transcript_id "XM_036511196.1"; product "cullin-3-B isoform X1"; protein_id "XP_036367089.1"; exon_number "1";
NC_043015.1	Gnomon	CDS	17758876	17759121	.	+	0	gene_id "LOC115222340"; db_xref "GeneID:115222340"; gbkey "CDS"; gene "LOC115222340"; ID ""; gene_name "LOC115222340"; transcript_id "XM_036511196.1"; product "cullin-3-B isoform X1"; protein_id "XP_036367089.1"; exon_number "2";
NC_043015.1	Gnomon	exon	17754080	17754284	.	+	.	gene_id "LOC115222340"; db_xref "GeneID:115222340"; gbkey "mRNA"; gene "LOC115222340"; ID ""; gene_name "LOC115222340"; transcript_id "XM_036511196.1"; product "cullin-3-B, transcript variant X1"; exon_number "1"; model_evidence "Supporting evidence includes similarity to: 100% coverage of the annotated genomic feature by RNAseq alignments, including 20 samples with support for all annotated introns";
NC_043015.1	Gnomon	exon	17758876	17759139	.	+	.	gene_id "LOC115222340"; db_xref "GeneID:115222340"; gbkey "mRNA"; gene "LOC115222340"; ID ""; gene_name "LOC115222340"; transcript_id "XM_036511196.1"; product "cullin-3-B, transcript variant X1"; exon_number "2"; model_evidence "Supporting evidence includes similarity to: 100% coverage of the annotated genomic feature by RNAseq alignments, including 20 samples with support for all annotated introns";
NC_043015.1	Gnomon	start_codon	17754174	17754176	.	+	0	gene_id "LOC115222340"; db_xref "GeneID:115222340"; gbkey "CDS"; gene "LOC115222340"; ID ""; gene_name "LOC115222340"; transcript_id "XM_036511196.1"; product "cullin-3-B isoform X1"; protein_id "XP_036367089.1"; exon_number "1";
NC_043015.1	Gnomon	stop_codon	17759122	17759124	.	+	0	gene_id "LOC115222340"; db_xref "GeneID:115222340"; gbkey "CDS"; gene "LOC115222340"; ID ""; gene_name "LOC115222340"; transcript_id "XM_036511196.1"; product "cullin-3-B isoform X1"; protein_id "XP_036367089.1"; exon_number "2";
NC_043015.1	Gnomon	gene	17826520	17826933	.	+	.	gene_id "LOC115222341"; db_xref "GeneID:115222341"; gbkey "Gene"; gene "LOC115222341"; gene_biotype "protein_coding"; ID ""; gene_name "LOC115222341";
NC_043015.1	Gnomon	transcript	17826520	17826933	.	+	.	gene_id "LOC115222341"; ID "XM_029792530.1"; gene_name "LOC115222341"; transcript_id "XM_029792530.1";
NC_043015.1	Gnomon	CDS	17826520	17826930	.	+	0	gene_id "LOC115222341"; db_xref "GeneID:115222341"; gbkey "CDS"; gene "LOC115222341"; ID ""; gene_name "LOC115222341"; transcript_id "XM_029792530.1"; product "uncharacterized protein LOC115222341"; protein_id "XP_029648390.1"; exon_number "1";
NC_043015.1	Gnomon	exon	17826520	17826933	.	+	.	gene_id "LOC115222341"; db_xref "GeneID:115222341"; gbkey "mRNA"; gene "LOC115222341"; ID ""; gene_name "LOC115222341"; transcript_id "XM_029792530.1"; product "uncharacterized LOC115222341"; exon_number "1"; model_evidence "Supporting evidence includes similarity to: 6 Proteins";
NC_043015.1	Gnomon	start_codon	17826520	17826522	.	+	0	gene_id "LOC115222341"; db_xref "GeneID:115222341"; gbkey "CDS"; gene "LOC115222341"; ID ""; gene_name "LOC115222341"; transcript_id "XM_029792530.1"; product "uncharacterized protein LOC115222341"; protein_id "XP_029648390.1"; exon_number "1";
NC_043015.1	Gnomon	stop_codon	17826931	17826933	.	+	0	gene_id "LOC115222341"; db_xref "GeneID:115222341"; gbkey "CDS"; gene "LOC115222341"; ID ""; gene_name "LOC115222341"; transcript_id "XM_029792530.1"; product "uncharacterized protein LOC115222341"; protein_id "XP_029648390.1"; exon_number "1";
NC_043015.1	Gnomon	gene	17916391	17930027	.	+	.	gene_id "LOC115222343"; db_xref "GeneID:115222343"; gbkey "Gene"; gene "LOC115222343"; gene_biotype "protein_coding"; ID ""; gene_name "LOC115222343";
NC_043015.1	Gnomon~FLAMseq	transcript	17916391	17930027	.	+	.	gene_id "LOC115222343"; ID "XM_029792531.1"; gene_name "LOC115222343"; transcript_id "FLAMseq_ext~XM_029792531.1"; three_prime_ext "12836";
NC_043015.1	Gnomon~FLAMseq	exon	17916391	17917191	.	+	.	gene_id "LOC115222343"; db_xref "GeneID:115222343"; gbkey "mRNA"; gene "LOC115222343"; ID ""; gene_name "LOC115222343"; transcript_id "FLAMseq_ext~XM_029792531.1"; product "uncharacterized LOC115222343"; exon_number "1"; model_evidence "Supporting evidence includes similarity to: 1 Protein";
NC_043015.1	Gnomon~FLAMseq	exon	17916391	17930027	.	+	.	gene_id "LOC115222343"; db_xref "GeneID:115222343"; gbkey "mRNA"; gene "LOC115222343"; ID ""; gene_name "LOC115222343"; transcript_id "FLAMseq_ext~XM_029792531.1"; product ""; exon_number "1"; model_evidence ""; three_prime_ext "12836";
NC_043015.1	Gnomon	transcript	17916391	17917191	.	+	.	gene_id "LOC115222343"; ID "XM_029792531.1"; gene_name "LOC115222343"; transcript_id "XM_029792531.1";
NC_043015.1	Gnomon	CDS	17916391	17917188	.	+	0	gene_id "LOC115222343"; db_xref "GeneID:115222343"; gbkey "CDS"; gene "LOC115222343"; ID ""; gene_name "LOC115222343"; transcript_id "XM_029792531.1"; product "uncharacterized protein LOC115222343"; protein_id "XP_029648391.1"; exon_number "1";
NC_043015.1	Gnomon	exon	17916391	17917191	.	+	.	gene_id "LOC115222343"; db_xref "GeneID:115222343"; gbkey "mRNA"; gene "LOC115222343"; ID ""; gene_name "LOC115222343"; transcript_id "XM_029792531.1"; product "uncharacterized LOC115222343"; exon_number "1"; model_evidence "Supporting evidence includes similarity to: 1 Protein";
NC_043015.1	Gnomon	start_codon	17916391	17916393	.	+	0	gene_id "LOC115222343"; db_xref "GeneID:115222343"; gbkey "CDS"; gene "LOC115222343"; ID ""; gene_name "LOC115222343"; transcript_id "XM_029792531.1"; product "uncharacterized protein LOC115222343"; protein_id "XP_029648391.1"; exon_number "1";
NC_043015.1	Gnomon	stop_codon	17917189	17917191	.	+	0	gene_id "LOC115222343"; db_xref "GeneID:115222343"; gbkey "CDS"; gene "LOC115222343"; ID ""; gene_name "LOC115222343"; transcript_id "XM_029792531.1"; product "uncharacterized protein LOC115222343"; protein_id "XP_029648391.1"; exon_number "1";
NC_043015.1	Gnomon	gene	18118642	18121078	.	+	.	gene_id "LOC115222344"; db_xref "GeneID:115222344"; gbkey "Gene"; gene "LOC115222344"; gene_biotype "protein_coding"; ID ""; gene_name "LOC115222344";
NC_043015.1	Gnomon	transcript	18118642	18121078	.	+	.	gene_id "LOC115222344"; ID "XM_029792532.1"; gene_name "LOC115222344"; transcript_id "XM_029792532.1";
NC_043015.1	Gnomon	CDS	18118642	18119002	.	+	0	gene_id "LOC115222344"; db_xref "GeneID:115222344"; gbkey "CDS"; gene "LOC115222344"; ID ""; gene_name "LOC115222344"; transcript_id "XM_029792532.1"; product "uncharacterized protein K02A2.6-like"; protein_id "XP_029648392.1"; exon_number "1";
NC_043015.1	Gnomon	CDS	18121059	18121075	.	+	2	gene_id "LOC115222344"; db_xref "GeneID:115222344"; gbkey "CDS"; gene "LOC115222344"; ID ""; gene_name "LOC115222344"; transcript_id "XM_029792532.1"; product "uncharacterized protein K02A2.6-like"; protein_id "XP_029648392.1"; exon_number "2";
NC_043015.1	Gnomon	exon	18118642	18119002	.	+	.	gene_id "LOC115222344"; db_xref "GeneID:115222344"; gbkey "mRNA"; gene "LOC115222344"; ID ""; gene_name "LOC115222344"; transcript_id "XM_029792532.1"; product "uncharacterized protein K02A2.6-like"; exon_number "1"; model_evidence "Supporting evidence includes similarity to: 1 Protein";
NC_043015.1	Gnomon	exon	18121059	18121078	.	+	.	gene_id "LOC115222344"; db_xref "GeneID:115222344"; gbkey "mRNA"; gene "LOC115222344"; ID ""; gene_name "LOC115222344"; transcript_id "XM_029792532.1"; product "uncharacterized protein K02A2.6-like"; exon_number "2"; model_evidence "Supporting evidence includes similarity to: 1 Protein";
NC_043015.1	Gnomon	start_codon	18118642	18118644	.	+	0	gene_id "LOC115222344"; db_xref "GeneID:115222344"; gbkey "CDS"; gene "LOC115222344"; ID ""; gene_name "LOC115222344"; transcript_id "XM_029792532.1"; product "uncharacterized protein K02A2.6-like"; protein_id "XP_029648392.1"; exon_number "1";
NC_043015.1	Gnomon	stop_codon	18121076	18121078	.	+	0	gene_id "LOC115222344"; db_xref "GeneID:115222344"; gbkey "CDS"; gene "LOC115222344"; ID ""; gene_name "LOC115222344"; transcript_id "XM_029792532.1"; product "uncharacterized protein K02A2.6-like"; protein_id "XP_029648392.1"; exon_number "2";
NC_043015.1	Gnomon	gene	18185729	18191927	.	-	.	gene_id "LOC115222345"; db_xref "GeneID:115222345"; gbkey "Gene"; gene "LOC115222345"; gene_biotype "protein_coding"; ID ""; gene_name "LOC115222345";
NC_043015.1	Gnomon	transcript	18185729	18191927	.	-	.	gene_id "LOC115222345"; ID "XM_036511426.1"; gene_name "LOC115222345"; transcript_id "XM_036511426.1";
NC_043015.1	Gnomon	CDS	18185732	18185749	.	-	0	gene_id "LOC115222345"; db_xref "GeneID:115222345"; gbkey "CDS"; gene "LOC115222345"; ID ""; gene_name "LOC115222345"; transcript_id "XM_036511426.1"; product "uncharacterized protein LOC115222345"; protein_id "XP_036367319.1"; exon_number "2";
NC_043015.1	Gnomon	CDS	18191055	18191927	.	-	0	gene_id "LOC115222345"; db_xref "GeneID:115222345"; gbkey "CDS"; gene "LOC115222345"; ID ""; gene_name "LOC115222345"; transcript_id "XM_036511426.1"; product "uncharacterized protein LOC115222345"; protein_id "XP_036367319.1"; exon_number "1";
NC_043015.1	Gnomon	exon	18185729	18185749	.	-	.	gene_id "LOC115222345"; db_xref "GeneID:115222345"; gbkey "mRNA"; gene "LOC115222345"; ID ""; gene_name "LOC115222345"; transcript_id "XM_036511426.1"; product "uncharacterized LOC115222345"; exon_number "2"; model_evidence "Supporting evidence includes similarity to: 1 Protein";
NC_043015.1	Gnomon	exon	18191055	18191927	.	-	.	gene_id "LOC115222345"; db_xref "GeneID:115222345"; gbkey "mRNA"; gene "LOC115222345"; ID ""; gene_name "LOC115222345"; transcript_id "XM_036511426.1"; product "uncharacterized LOC115222345"; exon_number "1"; model_evidence "Supporting evidence includes similarity to: 1 Protein";
NC_043015.1	Gnomon	start_codon	18191925	18191927	.	-	0	gene_id "LOC115222345"; db_xref "GeneID:115222345"; gbkey "CDS"; gene "LOC115222345"; ID ""; gene_name "LOC115222345"; transcript_id "XM_036511426.1"; product "uncharacterized protein LOC115222345"; protein_id "XP_036367319.1"; exon_number "1";
NC_043015.1	Gnomon	stop_codon	18185729	18185731	.	-	0	gene_id "LOC115222345"; db_xref "GeneID:115222345"; gbkey "CDS"; gene "LOC115222345"; ID ""; gene_name "LOC115222345"; transcript_id "XM_036511426.1"; product "uncharacterized protein LOC115222345"; protein_id "XP_036367319.1"; exon_number "2";
NC_043015.1	Gnomon	gene	18240211	18326785	.	-	.	gene_id "LOC115222346"; db_xref "GeneID:115222346"; gbkey "Gene"; gene "LOC115222346"; gene_biotype "protein_coding"; ID ""; gene_name "LOC115222346"; partial "true";
NC_043015.1	Gnomon~FLAMseq~Covext	transcript	18240211	18326785	.	-	.	gene_id "LOC115222346"; ID "XM_029792535.2"; gene_name "LOC115222346"; transcript_id "Covext~FLAMseq_ext~XM_029792535.2"; three_prime_ext "6383";
NC_043015.1	Covext	exon	18248310	18250030	.	-	.	gene_id "LOC115222346"; db_xref "GeneID:115222346"; gbkey "mRNA"; gene "LOC115222346"; ID ""; gene_name "LOC115222346"; transcript_id "Covext~FLAMseq_ext~XM_029792535.2"; product "uncharacterized LOC115222346"; exon_number "9"; model_evidence "Supporting evidence includes similarity to: 2 Proteins, and 100% coverage of the annotated genomic feature by RNAseq alignments, including 39 samples with support for all annotated introns"; partial "true";
NC_043015.1	Covext	exon	18290687	18290791	.	-	.	gene_id "LOC115222346"; db_xref "GeneID:115222346"; gbkey "mRNA"; gene "LOC115222346"; ID ""; gene_name "LOC115222346"; transcript_id "Covext~FLAMseq_ext~XM_029792535.2"; product "uncharacterized LOC115222346"; exon_number "8"; model_evidence "Supporting evidence includes similarity to: 2 Proteins, and 100% coverage of the annotated genomic feature by RNAseq alignments, including 39 samples with support for all annotated introns"; partial "true";
NC_043015.1	Covext	exon	18293773	18293817	.	-	.	gene_id "LOC115222346"; db_xref "GeneID:115222346"; gbkey "mRNA"; gene "LOC115222346"; ID ""; gene_name "LOC115222346"; transcript_id "Covext~FLAMseq_ext~XM_029792535.2"; product "uncharacterized LOC115222346"; exon_number "7"; model_evidence "Supporting evidence includes similarity to: 2 Proteins, and 100% coverage of the annotated genomic feature by RNAseq alignments, including 39 samples with support for all annotated introns"; partial "true";
NC_043015.1	Covext	exon	18303153	18303187	.	-	.	gene_id "LOC115222346"; db_xref "GeneID:115222346"; gbkey "mRNA"; gene "LOC115222346"; ID ""; gene_name "LOC115222346"; transcript_id "Covext~FLAMseq_ext~XM_029792535.2"; product "uncharacterized LOC115222346"; exon_number "6"; model_evidence "Supporting evidence includes similarity to: 2 Proteins, and 100% coverage of the annotated genomic feature by RNAseq alignments, including 39 samples with support for all annotated introns"; partial "true";
NC_043015.1	Covext	exon	18303888	18303952	.	-	.	gene_id "LOC115222346"; db_xref "GeneID:115222346"; gbkey "mRNA"; gene "LOC115222346"; ID ""; gene_name "LOC115222346"; transcript_id "Covext~FLAMseq_ext~XM_029792535.2"; product "uncharacterized LOC115222346"; exon_number "5"; model_evidence "Supporting evidence includes similarity to: 2 Proteins, and 100% coverage of the annotated genomic feature by RNAseq alignments, including 39 samples with support for all annotated introns"; partial "true";
NC_043015.1	Covext	exon	18311195	18311336	.	-	.	gene_id "LOC115222346"; db_xref "GeneID:115222346"; gbkey "mRNA"; gene "LOC115222346"; ID ""; gene_name "LOC115222346"; transcript_id "Covext~FLAMseq_ext~XM_029792535.2"; product "uncharacterized LOC115222346"; exon_number "4"; model_evidence "Supporting evidence includes similarity to: 2 Proteins, and 100% coverage of the annotated genomic feature by RNAseq alignments, including 39 samples with support for all annotated introns"; partial "true";
NC_043015.1	Covext	exon	18319344	18319441	.	-	.	gene_id "LOC115222346"; db_xref "GeneID:115222346"; gbkey "mRNA"; gene "LOC115222346"; ID ""; gene_name "LOC115222346"; transcript_id "Covext~FLAMseq_ext~XM_029792535.2"; product "uncharacterized LOC115222346"; exon_number "3"; model_evidence "Supporting evidence includes similarity to: 2 Proteins, and 100% coverage of the annotated genomic feature by RNAseq alignments, including 39 samples with support for all annotated introns"; partial "true";
NC_043015.1	Covext	exon	18324139	18324279	.	-	.	gene_id "LOC115222346"; db_xref "GeneID:115222346"; gbkey "mRNA"; gene "LOC115222346"; ID ""; gene_name "LOC115222346"; transcript_id "Covext~FLAMseq_ext~XM_029792535.2"; product "uncharacterized LOC115222346"; exon_number "2"; model_evidence "Supporting evidence includes similarity to: 2 Proteins, and 100% coverage of the annotated genomic feature by RNAseq alignments, including 39 samples with support for all annotated introns"; partial "true";
NC_043015.1	Covext	exon	18326646	18326785	.	-	.	gene_id "LOC115222346"; db_xref "GeneID:115222346"; gbkey "mRNA"; gene "LOC115222346"; ID ""; gene_name "LOC115222346"; transcript_id "Covext~FLAMseq_ext~XM_029792535.2"; product "uncharacterized LOC115222346"; exon_number "1"; model_evidence "Supporting evidence includes similarity to: 2 Proteins, and 100% coverage of the annotated genomic feature by RNAseq alignments, including 39 samples with support for all annotated introns"; partial "true";
NC_043015.1	Covext	exon	18241927	18250030	.	-	.	gene_id "LOC115222346"; db_xref "GeneID:115222346"; gbkey "mRNA"; gene "LOC115222346"; ID ""; gene_name "LOC115222346"; transcript_id "Covext~FLAMseq_ext~XM_029792535.2"; product ""; exon_number "9"; model_evidence "Supporting evidence includes similarity to: 2 Proteins, and 100% coverage of the annotated genomic feature by RNAseq alignments"; partial "true"; three_prime_ext "6383";
NC_043015.1	Covext	exon	18240211	18250030	.	-	.	gene_id "LOC115222346"; db_xref "GeneID:115222346"; gbkey "mRNA"; gene "LOC115222346"; ID ""; gene_name "LOC115222346"; transcript_id "Covext~FLAMseq_ext~XM_029792535.2"; product ""; exon_number "9"; model_evidence "Supporting evidence includes similarity to: 2 Proteins, and 100% coverage of the annotated genomic feature by RNAseq alignments"; partial "true"; three_prime_ext "1716";
NC_043015.1	Gnomon~FLAMseq	transcript	18241927	18326785	.	-	.	gene_id "LOC115222346"; ID "XM_029792535.2"; gene_name "LOC115222346"; transcript_id "FLAMseq_ext~XM_029792535.2"; three_prime_ext "6383";
NC_043015.1	Gnomon~FLAMseq	exon	18248310	18250030	.	-	.	gene_id "LOC115222346"; db_xref "GeneID:115222346"; gbkey "mRNA"; gene "LOC115222346"; ID ""; gene_name "LOC115222346"; transcript_id "FLAMseq_ext~XM_029792535.2"; product "uncharacterized LOC115222346"; exon_number "9"; model_evidence "Supporting evidence includes similarity to: 2 Proteins, and 100% coverage of the annotated genomic feature by RNAseq alignments, including 39 samples with support for all annotated introns"; partial "true";
NC_043015.1	Gnomon~FLAMseq	exon	18290687	18290791	.	-	.	gene_id "LOC115222346"; db_xref "GeneID:115222346"; gbkey "mRNA"; gene "LOC115222346"; ID ""; gene_name "LOC115222346"; transcript_id "FLAMseq_ext~XM_029792535.2"; product "uncharacterized LOC115222346"; exon_number "8"; model_evidence "Supporting evidence includes similarity to: 2 Proteins, and 100% coverage of the annotated genomic feature by RNAseq alignments, including 39 samples with support for all annotated introns"; partial "true";
NC_043015.1	Gnomon~FLAMseq	exon	18293773	18293817	.	-	.	gene_id "LOC115222346"; db_xref "GeneID:115222346"; gbkey "mRNA"; gene "LOC115222346"; ID ""; gene_name "LOC115222346"; transcript_id "FLAMseq_ext~XM_029792535.2"; product "uncharacterized LOC115222346"; exon_number "7"; model_evidence "Supporting evidence includes similarity to: 2 Proteins, and 100% coverage of the annotated genomic feature by RNAseq alignments, including 39 samples with support for all annotated introns"; partial "true";
NC_043015.1	Gnomon~FLAMseq	exon	18303153	18303187	.	-	.	gene_id "LOC115222346"; db_xref "GeneID:115222346"; gbkey "mRNA"; gene "LOC115222346"; ID ""; gene_name "LOC115222346"; transcript_id "FLAMseq_ext~XM_029792535.2"; product "uncharacterized LOC115222346"; exon_number "6"; model_evidence "Supporting evidence includes similarity to: 2 Proteins, and 100% coverage of the annotated genomic feature by RNAseq alignments, including 39 samples with support for all annotated introns"; partial "true";
NC_043015.1	Gnomon~FLAMseq	exon	18303888	18303952	.	-	.	gene_id "LOC115222346"; db_xref "GeneID:115222346"; gbkey "mRNA"; gene "LOC115222346"; ID ""; gene_name "LOC115222346"; transcript_id "FLAMseq_ext~XM_029792535.2"; product "uncharacterized LOC115222346"; exon_number "5"; model_evidence "Supporting evidence includes similarity to: 2 Proteins, and 100% coverage of the annotated genomic feature by RNAseq alignments, including 39 samples with support for all annotated introns"; partial "true";
NC_043015.1	Gnomon~FLAMseq	exon	18311195	18311336	.	-	.	gene_id "LOC115222346"; db_xref "GeneID:115222346"; gbkey "mRNA"; gene "LOC115222346"; ID ""; gene_name "LOC115222346"; transcript_id "FLAMseq_ext~XM_029792535.2"; product "uncharacterized LOC115222346"; exon_number "4"; model_evidence "Supporting evidence includes similarity to: 2 Proteins, and 100% coverage of the annotated genomic feature by RNAseq alignments, including 39 samples with support for all annotated introns"; partial "true";
NC_043015.1	Gnomon~FLAMseq	exon	18319344	18319441	.	-	.	gene_id "LOC115222346"; db_xref "GeneID:115222346"; gbkey "mRNA"; gene "LOC115222346"; ID ""; gene_name "LOC115222346"; transcript_id "FLAMseq_ext~XM_029792535.2"; product "uncharacterized LOC115222346"; exon_number "3"; model_evidence "Supporting evidence includes similarity to: 2 Proteins, and 100% coverage of the annotated genomic feature by RNAseq alignments, including 39 samples with support for all annotated introns"; partial "true";
NC_043015.1	Gnomon~FLAMseq	exon	18324139	18324279	.	-	.	gene_id "LOC115222346"; db_xref "GeneID:115222346"; gbkey "mRNA"; gene "LOC115222346"; ID ""; gene_name "LOC115222346"; transcript_id "FLAMseq_ext~XM_029792535.2"; product "uncharacterized LOC115222346"; exon_number "2"; model_evidence "Supporting evidence includes similarity to: 2 Proteins, and 100% coverage of the annotated genomic feature by RNAseq alignments, including 39 samples with support for all annotated introns"; partial "true";
NC_043015.1	Gnomon~FLAMseq	exon	18326646	18326785	.	-	.	gene_id "LOC115222346"; db_xref "GeneID:115222346"; gbkey "mRNA"; gene "LOC115222346"; ID ""; gene_name "LOC115222346"; transcript_id "FLAMseq_ext~XM_029792535.2"; product "uncharacterized LOC115222346"; exon_number "1"; model_evidence "Supporting evidence includes similarity to: 2 Proteins, and 100% coverage of the annotated genomic feature by RNAseq alignments, including 39 samples with support for all annotated introns"; partial "true";
NC_043015.1	Gnomon~FLAMseq	exon	18241927	18250030	.	-	.	gene_id "LOC115222346"; db_xref "GeneID:115222346"; gbkey "mRNA"; gene "LOC115222346"; ID ""; gene_name "LOC115222346"; transcript_id "FLAMseq_ext~XM_029792535.2"; product ""; exon_number "9"; model_evidence "Supporting evidence includes similarity to: 2 Proteins, and 100% coverage of the annotated genomic feature by RNAseq alignments"; partial "true"; three_prime_ext "6383";
NC_043015.1	PBRI	transcript	18248459	18326771	.	-	.	gene_id "LOC115222346"; ID ""; gene_name "LOC115222346"; transcript_id "G49507.13"; uniq_trans_id "G49507.13";
NC_043015.1	PBRI	exon	18248459	18250030	.	-	.	gene_id "LOC115222346"; ID ""; gene_name "LOC115222346"; transcript_id "G49507.13"; exon_number "10"; uniq_trans_id "G49507.13";
NC_043015.1	PBRI	exon	18255658	18255808	.	-	.	gene_id "LOC115222346"; ID ""; gene_name "LOC115222346"; transcript_id "G49507.13"; exon_number "9"; uniq_trans_id "G49507.13";
NC_043015.1	PBRI	exon	18290687	18290791	.	-	.	gene_id "LOC115222346"; ID ""; gene_name "LOC115222346"; transcript_id "G49507.13"; exon_number "8"; uniq_trans_id "G49507.13";
NC_043015.1	PBRI	exon	18293773	18293817	.	-	.	gene_id "LOC115222346"; ID ""; gene_name "LOC115222346"; transcript_id "G49507.13"; exon_number "7"; uniq_trans_id "G49507.13";
NC_043015.1	PBRI	exon	18303153	18303187	.	-	.	gene_id "LOC115222346"; ID ""; gene_name "LOC115222346"; transcript_id "G49507.13"; exon_number "6"; uniq_trans_id "G49507.13";
NC_043015.1	PBRI	exon	18303888	18303952	.	-	.	gene_id "LOC115222346"; ID ""; gene_name "LOC115222346"; transcript_id "G49507.13"; exon_number "5"; uniq_trans_id "G49507.13";
NC_043015.1	PBRI	exon	18311195	18311336	.	-	.	gene_id "LOC115222346"; ID ""; gene_name "LOC115222346"; transcript_id "G49507.13"; exon_number "4"; uniq_trans_id "G49507.13";
NC_043015.1	PBRI	exon	18319344	18319441	.	-	.	gene_id "LOC115222346"; ID ""; gene_name "LOC115222346"; transcript_id "G49507.13"; exon_number "3"; uniq_trans_id "G49507.13";
NC_043015.1	PBRI	exon	18324139	18324279	.	-	.	gene_id "LOC115222346"; ID ""; gene_name "LOC115222346"; transcript_id "G49507.13"; exon_number "2"; uniq_trans_id "G49507.13";
NC_043015.1	PBRI	exon	18326646	18326771	.	-	.	gene_id "LOC115222346"; ID ""; gene_name "LOC115222346"; transcript_id "G49507.13"; exon_number "1"; uniq_trans_id "G49507.13";
NC_043015.1	PBRI	transcript	18248459	18290792	.	-	.	gene_id "LOC115222346"; ID ""; gene_name "LOC115222346"; transcript_id "G49507.14"; uniq_trans_id "G49507.14";
NC_043015.1	PBRI	exon	18248459	18250030	.	-	.	gene_id "LOC115222346"; ID ""; gene_name "LOC115222346"; transcript_id "G49507.14"; exon_number "3"; uniq_trans_id "G49507.14";
NC_043015.1	PBRI	exon	18258160	18258312	.	-	.	gene_id "LOC115222346"; ID ""; gene_name "LOC115222346"; transcript_id "G49507.14"; exon_number "2"; uniq_trans_id "G49507.14";
NC_043015.1	PBRI	exon	18290687	18290792	.	-	.	gene_id "LOC115222346"; ID ""; gene_name "LOC115222346"; transcript_id "G49507.14"; exon_number "1"; uniq_trans_id "G49507.14";
NC_043015.1	PBRI	transcript	18248459	18303949	.	-	.	gene_id "LOC115222346"; ID ""; gene_name "LOC115222346"; transcript_id "G49507.15"; uniq_trans_id "G49507.15";
NC_043015.1	PBRI	exon	18248459	18250030	.	-	.	gene_id "LOC115222346"; ID ""; gene_name "LOC115222346"; transcript_id "G49507.15"; exon_number "5"; uniq_trans_id "G49507.15";
NC_043015.1	PBRI	exon	18290687	18290791	.	-	.	gene_id "LOC115222346"; ID ""; gene_name "LOC115222346"; transcript_id "G49507.15"; exon_number "4"; uniq_trans_id "G49507.15";
NC_043015.1	PBRI	exon	18293773	18293817	.	-	.	gene_id "LOC115222346"; ID ""; gene_name "LOC115222346"; transcript_id "G49507.15"; exon_number "3"; uniq_trans_id "G49507.15";
NC_043015.1	PBRI	exon	18303153	18303187	.	-	.	gene_id "LOC115222346"; ID ""; gene_name "LOC115222346"; transcript_id "G49507.15"; exon_number "2"; uniq_trans_id "G49507.15";
NC_043015.1	PBRI	exon	18303888	18303949	.	-	.	gene_id "LOC115222346"; ID ""; gene_name "LOC115222346"; transcript_id "G49507.15"; exon_number "1"; uniq_trans_id "G49507.15";
NC_043015.1	Gnomon	transcript	18248310	18326785	.	-	.	gene_id "LOC115222346"; ID "XM_029792535.2"; gene_name "LOC115222346"; transcript_id "XM_029792535.2";
NC_043015.1	Gnomon	CDS	18249599	18250030	.	-	0	gene_id "LOC115222346"; db_xref "GeneID:115222346"; gbkey "CDS"; gene "LOC115222346"; ID ""; gene_name "LOC115222346"; transcript_id "XM_029792535.2"; product "uncharacterized protein LOC115222346"; protein_id "XP_029648395.2"; exon_number "9"; partial "true";
NC_043015.1	Gnomon	CDS	18290687	18290791	.	-	0	gene_id "LOC115222346"; db_xref "GeneID:115222346"; gbkey "CDS"; gene "LOC115222346"; ID ""; gene_name "LOC115222346"; transcript_id "XM_029792535.2"; product "uncharacterized protein LOC115222346"; protein_id "XP_029648395.2"; exon_number "8"; partial "true";
NC_043015.1	Gnomon	CDS	18293773	18293817	.	-	0	gene_id "LOC115222346"; db_xref "GeneID:115222346"; gbkey "CDS"; gene "LOC115222346"; ID ""; gene_name "LOC115222346"; transcript_id "XM_029792535.2"; product "uncharacterized protein LOC115222346"; protein_id "XP_029648395.2"; exon_number "7"; partial "true";
NC_043015.1	Gnomon	CDS	18303153	18303187	.	-	2	gene_id "LOC115222346"; db_xref "GeneID:115222346"; gbkey "CDS"; gene "LOC115222346"; ID ""; gene_name "LOC115222346"; transcript_id "XM_029792535.2"; product "uncharacterized protein LOC115222346"; protein_id "XP_029648395.2"; exon_number "6"; partial "true";
NC_043015.1	Gnomon	CDS	18303888	18303952	.	-	1	gene_id "LOC115222346"; db_xref "GeneID:115222346"; gbkey "CDS"; gene "LOC115222346"; ID ""; gene_name "LOC115222346"; transcript_id "XM_029792535.2"; product "uncharacterized protein LOC115222346"; protein_id "XP_029648395.2"; exon_number "5"; partial "true";
NC_043015.1	Gnomon	CDS	18311195	18311336	.	-	2	gene_id "LOC115222346"; db_xref "GeneID:115222346"; gbkey "CDS"; gene "LOC115222346"; ID ""; gene_name "LOC115222346"; transcript_id "XM_029792535.2"; product "uncharacterized protein LOC115222346"; protein_id "XP_029648395.2"; exon_number "4"; partial "true";
NC_043015.1	Gnomon	CDS	18319344	18319441	.	-	1	gene_id "LOC115222346"; db_xref "GeneID:115222346"; gbkey "CDS"; gene "LOC115222346"; ID ""; gene_name "LOC115222346"; transcript_id "XM_029792535.2"; product "uncharacterized protein LOC115222346"; protein_id "XP_029648395.2"; exon_number "3"; partial "true";
NC_043015.1	Gnomon	CDS	18324139	18324279	.	-	1	gene_id "LOC115222346"; db_xref "GeneID:115222346"; gbkey "CDS"; gene "LOC115222346"; ID ""; gene_name "LOC115222346"; transcript_id "XM_029792535.2"; product "uncharacterized protein LOC115222346"; protein_id "XP_029648395.2"; exon_number "2"; partial "true";
NC_043015.1	Gnomon	CDS	18326646	18326785	.	-	0	gene_id "LOC115222346"; db_xref "GeneID:115222346"; gbkey "CDS"; gene "LOC115222346"; ID ""; gene_name "LOC115222346"; transcript_id "XM_029792535.2"; product "uncharacterized protein LOC115222346"; protein_id "XP_029648395.2"; exon_number "1"; partial "true";
NC_043015.1	Gnomon	exon	18248310	18250030	.	-	.	gene_id "LOC115222346"; db_xref "GeneID:115222346"; gbkey "mRNA"; gene "LOC115222346"; ID ""; gene_name "LOC115222346"; transcript_id "XM_029792535.2"; product "uncharacterized LOC115222346"; exon_number "9"; model_evidence "Supporting evidence includes similarity to: 2 Proteins, and 100% coverage of the annotated genomic feature by RNAseq alignments, including 39 samples with support for all annotated introns"; partial "true";
NC_043015.1	Gnomon	exon	18290687	18290791	.	-	.	gene_id "LOC115222346"; db_xref "GeneID:115222346"; gbkey "mRNA"; gene "LOC115222346"; ID ""; gene_name "LOC115222346"; transcript_id "XM_029792535.2"; product "uncharacterized LOC115222346"; exon_number "8"; model_evidence "Supporting evidence includes similarity to: 2 Proteins, and 100% coverage of the annotated genomic feature by RNAseq alignments, including 39 samples with support for all annotated introns"; partial "true";
NC_043015.1	Gnomon	exon	18293773	18293817	.	-	.	gene_id "LOC115222346"; db_xref "GeneID:115222346"; gbkey "mRNA"; gene "LOC115222346"; ID ""; gene_name "LOC115222346"; transcript_id "XM_029792535.2"; product "uncharacterized LOC115222346"; exon_number "7"; model_evidence "Supporting evidence includes similarity to: 2 Proteins, and 100% coverage of the annotated genomic feature by RNAseq alignments, including 39 samples with support for all annotated introns"; partial "true";
NC_043015.1	Gnomon	exon	18303153	18303187	.	-	.	gene_id "LOC115222346"; db_xref "GeneID:115222346"; gbkey "mRNA"; gene "LOC115222346"; ID ""; gene_name "LOC115222346"; transcript_id "XM_029792535.2"; product "uncharacterized LOC115222346"; exon_number "6"; model_evidence "Supporting evidence includes similarity to: 2 Proteins, and 100% coverage of the annotated genomic feature by RNAseq alignments, including 39 samples with support for all annotated introns"; partial "true";
NC_043015.1	Gnomon	exon	18303888	18303952	.	-	.	gene_id "LOC115222346"; db_xref "GeneID:115222346"; gbkey "mRNA"; gene "LOC115222346"; ID ""; gene_name "LOC115222346"; transcript_id "XM_029792535.2"; product "uncharacterized LOC115222346"; exon_number "5"; model_evidence "Supporting evidence includes similarity to: 2 Proteins, and 100% coverage of the annotated genomic feature by RNAseq alignments, including 39 samples with support for all annotated introns"; partial "true";
NC_043015.1	Gnomon	exon	18311195	18311336	.	-	.	gene_id "LOC115222346"; db_xref "GeneID:115222346"; gbkey "mRNA"; gene "LOC115222346"; ID ""; gene_name "LOC115222346"; transcript_id "XM_029792535.2"; product "uncharacterized LOC115222346"; exon_number "4"; model_evidence "Supporting evidence includes similarity to: 2 Proteins, and 100% coverage of the annotated genomic feature by RNAseq alignments, including 39 samples with support for all annotated introns"; partial "true";
NC_043015.1	Gnomon	exon	18319344	18319441	.	-	.	gene_id "LOC115222346"; db_xref "GeneID:115222346"; gbkey "mRNA"; gene "LOC115222346"; ID ""; gene_name "LOC115222346"; transcript_id "XM_029792535.2"; product "uncharacterized LOC115222346"; exon_number "3"; model_evidence "Supporting evidence includes similarity to: 2 Proteins, and 100% coverage of the annotated genomic feature by RNAseq alignments, including 39 samples with support for all annotated introns"; partial "true";
NC_043015.1	Gnomon	exon	18324139	18324279	.	-	.	gene_id "LOC115222346"; db_xref "GeneID:115222346"; gbkey "mRNA"; gene "LOC115222346"; ID ""; gene_name "LOC115222346"; transcript_id "XM_029792535.2"; product "uncharacterized LOC115222346"; exon_number "2"; model_evidence "Supporting evidence includes similarity to: 2 Proteins, and 100% coverage of the annotated genomic feature by RNAseq alignments, including 39 samples with support for all annotated introns"; partial "true";
NC_043015.1	Gnomon	exon	18326646	18326785	.	-	.	gene_id "LOC115222346"; db_xref "GeneID:115222346"; gbkey "mRNA"; gene "LOC115222346"; ID ""; gene_name "LOC115222346"; transcript_id "XM_029792535.2"; product "uncharacterized LOC115222346"; exon_number "1"; model_evidence "Supporting evidence includes similarity to: 2 Proteins, and 100% coverage of the annotated genomic feature by RNAseq alignments, including 39 samples with support for all annotated introns"; partial "true";
NC_043015.1	Gnomon	start_codon	18326783	18326785	.	-	0	gene_id "LOC115222346"; db_xref "GeneID:115222346"; gbkey "CDS"; gene "LOC115222346"; ID ""; gene_name "LOC115222346"; transcript_id "XM_029792535.2"; product "uncharacterized protein LOC115222346"; protein_id "XP_029648395.2"; exon_number "1"; partial "true";
NC_043015.1	Gnomon	stop_codon	18249596	18249598	.	-	0	gene_id "LOC115222346"; db_xref "GeneID:115222346"; gbkey "CDS"; gene "LOC115222346"; ID ""; gene_name "LOC115222346"; transcript_id "XM_029792535.2"; product "uncharacterized protein LOC115222346"; protein_id "XP_029648395.2"; exon_number "9"; partial "true";
NC_043015.1	Gnomon	gene	47709076	47733337	.	+	.	gene_id "LOC115222347"; db_xref "GeneID:115222347"; gbkey "Gene"; gene "LOC115222347"; gene_biotype "protein_coding"; ID ""; gene_name "LOC115222347";
NC_043015.1	Gnomon~FLAMseq~Covext	transcript	47709076	47733337	.	+	.	gene_id "LOC115222347"; ID "XM_029792536.2"; gene_name "LOC115222347"; transcript_id "Covext~FLAMseq_ext~XM_029792536.2"; three_prime_ext "1244";
NC_043015.1	Covext	exon	47709076	47709590	.	+	.	gene_id "LOC115222347"; db_xref "GeneID:115222347"; gbkey "mRNA"; gene "LOC115222347"; ID ""; gene_name "LOC115222347"; transcript_id "Covext~FLAMseq_ext~XM_029792536.2"; product "protein FAM124A-like"; exon_number "1"; model_evidence "Supporting evidence includes similarity to: 9 Proteins, and 100% coverage of the annotated genomic feature by RNAseq alignments, including 7 samples with support for all annotated introns";
NC_043015.1	Covext	exon	47724128	47724165	.	+	.	gene_id "LOC115222347"; db_xref "GeneID:115222347"; gbkey "mRNA"; gene "LOC115222347"; ID ""; gene_name "LOC115222347"; transcript_id "Covext~FLAMseq_ext~XM_029792536.2"; product "protein FAM124A-like"; exon_number "2"; model_evidence "Supporting evidence includes similarity to: 9 Proteins, and 100% coverage of the annotated genomic feature by RNAseq alignments, including 7 samples with support for all annotated introns";
NC_043015.1	Covext	exon	47729820	47730880	.	+	.	gene_id "LOC115222347"; db_xref "GeneID:115222347"; gbkey "mRNA"; gene "LOC115222347"; ID ""; gene_name "LOC115222347"; transcript_id "Covext~FLAMseq_ext~XM_029792536.2"; product "protein FAM124A-like"; exon_number "3"; model_evidence "Supporting evidence includes similarity to: 9 Proteins, and 100% coverage of the annotated genomic feature by RNAseq alignments, including 7 samples with support for all annotated introns";
NC_043015.1	Covext	exon	47731719	47732065	.	+	.	gene_id "LOC115222347"; db_xref "GeneID:115222347"; gbkey "mRNA"; gene "LOC115222347"; ID ""; gene_name "LOC115222347"; transcript_id "Covext~FLAMseq_ext~XM_029792536.2"; product "protein FAM124A-like"; exon_number "4"; model_evidence "Supporting evidence includes similarity to: 9 Proteins, and 100% coverage of the annotated genomic feature by RNAseq alignments, including 7 samples with support for all annotated introns";
NC_043015.1	Covext	exon	47731719	47733309	.	+	.	gene_id "LOC115222347"; db_xref "GeneID:115222347"; gbkey "mRNA"; gene "LOC115222347"; ID ""; gene_name "LOC115222347"; transcript_id "Covext~FLAMseq_ext~XM_029792536.2"; product ""; exon_number "4"; model_evidence "Supporting evidence includes similarity to: 9 Proteins, and 100% coverage of the annotated genomic feature by RNAseq alignments"; three_prime_ext "1244";
NC_043015.1	Covext	exon	47731719	47733337	.	+	.	gene_id "LOC115222347"; db_xref "GeneID:115222347"; gbkey "mRNA"; gene "LOC115222347"; ID ""; gene_name "LOC115222347"; transcript_id "Covext~FLAMseq_ext~XM_029792536.2"; product ""; exon_number "4"; model_evidence "Supporting evidence includes similarity to: 9 Proteins, and 100% coverage of the annotated genomic feature by RNAseq alignments"; three_prime_ext "28";
NC_043015.1	Gnomon~FLAMseq	transcript	47709076	47733309	.	+	.	gene_id "LOC115222347"; ID "XM_029792536.2"; gene_name "LOC115222347"; transcript_id "FLAMseq_ext~XM_029792536.2"; three_prime_ext "1244";
NC_043015.1	Gnomon~FLAMseq	exon	47709076	47709590	.	+	.	gene_id "LOC115222347"; db_xref "GeneID:115222347"; gbkey "mRNA"; gene "LOC115222347"; ID ""; gene_name "LOC115222347"; transcript_id "FLAMseq_ext~XM_029792536.2"; product "protein FAM124A-like"; exon_number "1"; model_evidence "Supporting evidence includes similarity to: 9 Proteins, and 100% coverage of the annotated genomic feature by RNAseq alignments, including 7 samples with support for all annotated introns";
NC_043015.1	Gnomon~FLAMseq	exon	47724128	47724165	.	+	.	gene_id "LOC115222347"; db_xref "GeneID:115222347"; gbkey "mRNA"; gene "LOC115222347"; ID ""; gene_name "LOC115222347"; transcript_id "FLAMseq_ext~XM_029792536.2"; product "protein FAM124A-like"; exon_number "2"; model_evidence "Supporting evidence includes similarity to: 9 Proteins, and 100% coverage of the annotated genomic feature by RNAseq alignments, including 7 samples with support for all annotated introns";
NC_043015.1	Gnomon~FLAMseq	exon	47729820	47730880	.	+	.	gene_id "LOC115222347"; db_xref "GeneID:115222347"; gbkey "mRNA"; gene "LOC115222347"; ID ""; gene_name "LOC115222347"; transcript_id "FLAMseq_ext~XM_029792536.2"; product "protein FAM124A-like"; exon_number "3"; model_evidence "Supporting evidence includes similarity to: 9 Proteins, and 100% coverage of the annotated genomic feature by RNAseq alignments, including 7 samples with support for all annotated introns";
NC_043015.1	Gnomon~FLAMseq	exon	47731719	47732065	.	+	.	gene_id "LOC115222347"; db_xref "GeneID:115222347"; gbkey "mRNA"; gene "LOC115222347"; ID ""; gene_name "LOC115222347"; transcript_id "FLAMseq_ext~XM_029792536.2"; product "protein FAM124A-like"; exon_number "4"; model_evidence "Supporting evidence includes similarity to: 9 Proteins, and 100% coverage of the annotated genomic feature by RNAseq alignments, including 7 samples with support for all annotated introns";
NC_043015.1	Gnomon~FLAMseq	exon	47731719	47733309	.	+	.	gene_id "LOC115222347"; db_xref "GeneID:115222347"; gbkey "mRNA"; gene "LOC115222347"; ID ""; gene_name "LOC115222347"; transcript_id "FLAMseq_ext~XM_029792536.2"; product ""; exon_number "4"; model_evidence "Supporting evidence includes similarity to: 9 Proteins, and 100% coverage of the annotated genomic feature by RNAseq alignments"; three_prime_ext "1244";
NC_043015.1	Gnomon	transcript	47709076	47732065	.	+	.	gene_id "LOC115222347"; ID "XM_029792536.2"; gene_name "LOC115222347"; transcript_id "XM_029792536.2";
NC_043015.1	Gnomon	CDS	47709514	47709590	.	+	0	gene_id "LOC115222347"; db_xref "GeneID:115222347"; gbkey "CDS"; gene "LOC115222347"; ID ""; gene_name "LOC115222347"; transcript_id "XM_029792536.2"; product "protein FAM124A-like"; protein_id "XP_029648396.1"; exon_number "1";
NC_043015.1	Gnomon	CDS	47724128	47724165	.	+	1	gene_id "LOC115222347"; db_xref "GeneID:115222347"; gbkey "CDS"; gene "LOC115222347"; ID ""; gene_name "LOC115222347"; transcript_id "XM_029792536.2"; product "protein FAM124A-like"; protein_id "XP_029648396.1"; exon_number "2";
NC_043015.1	Gnomon	CDS	47729820	47730742	.	+	2	gene_id "LOC115222347"; db_xref "GeneID:115222347"; gbkey "CDS"; gene "LOC115222347"; ID ""; gene_name "LOC115222347"; transcript_id "XM_029792536.2"; product "protein FAM124A-like"; protein_id "XP_029648396.1"; exon_number "3";
NC_043015.1	Gnomon	exon	47709076	47709590	.	+	.	gene_id "LOC115222347"; db_xref "GeneID:115222347"; gbkey "mRNA"; gene "LOC115222347"; ID ""; gene_name "LOC115222347"; transcript_id "XM_029792536.2"; product "protein FAM124A-like"; exon_number "1"; model_evidence "Supporting evidence includes similarity to: 9 Proteins, and 100% coverage of the annotated genomic feature by RNAseq alignments, including 7 samples with support for all annotated introns";
NC_043015.1	Gnomon	exon	47724128	47724165	.	+	.	gene_id "LOC115222347"; db_xref "GeneID:115222347"; gbkey "mRNA"; gene "LOC115222347"; ID ""; gene_name "LOC115222347"; transcript_id "XM_029792536.2"; product "protein FAM124A-like"; exon_number "2"; model_evidence "Supporting evidence includes similarity to: 9 Proteins, and 100% coverage of the annotated genomic feature by RNAseq alignments, including 7 samples with support for all annotated introns";
NC_043015.1	Gnomon	exon	47729820	47730880	.	+	.	gene_id "LOC115222347"; db_xref "GeneID:115222347"; gbkey "mRNA"; gene "LOC115222347"; ID ""; gene_name "LOC115222347"; transcript_id "XM_029792536.2"; product "protein FAM124A-like"; exon_number "3"; model_evidence "Supporting evidence includes similarity to: 9 Proteins, and 100% coverage of the annotated genomic feature by RNAseq alignments, including 7 samples with support for all annotated introns";
NC_043015.1	Gnomon	exon	47731719	47732065	.	+	.	gene_id "LOC115222347"; db_xref "GeneID:115222347"; gbkey "mRNA"; gene "LOC115222347"; ID ""; gene_name "LOC115222347"; transcript_id "XM_029792536.2"; product "protein FAM124A-like"; exon_number "4"; model_evidence "Supporting evidence includes similarity to: 9 Proteins, and 100% coverage of the annotated genomic feature by RNAseq alignments, including 7 samples with support for all annotated introns";
NC_043015.1	Gnomon	start_codon	47709514	47709516	.	+	0	gene_id "LOC115222347"; db_xref "GeneID:115222347"; gbkey "CDS"; gene "LOC115222347"; ID ""; gene_name "LOC115222347"; transcript_id "XM_029792536.2"; product "protein FAM124A-like"; protein_id "XP_029648396.1"; exon_number "1";
NC_043015.1	Gnomon	stop_codon	47730743	47730745	.	+	0	gene_id "LOC115222347"; db_xref "GeneID:115222347"; gbkey "CDS"; gene "LOC115222347"; ID ""; gene_name "LOC115222347"; transcript_id "XM_029792536.2"; product "protein FAM124A-like"; protein_id "XP_029648396.1"; exon_number "3";
NC_043015.1	Gnomon	gene	39626191	39892069	.	+	.	gene_id "LOC115222348"; db_xref "GeneID:115222348"; gbkey "Gene"; gene "LOC115222348"; gene_biotype "protein_coding"; ID ""; gene_name "LOC115222348";
NC_043015.1	PBRI~FLAMseq	transcript	39626191	39892069	.	+	.	gene_id "LOC115222348"; ID ""; gene_name "LOC115222348"; transcript_id "FLAMseq_ext~G49962.2"; uniq_trans_id "G49962.2"; three_prime_ext "4";
NC_043015.1	PBRI~FLAMseq	exon	39626191	39626442	.	+	.	gene_id "LOC115222348"; ID ""; gene_name "LOC115222348"; transcript_id "FLAMseq_ext~G49962.2"; exon_number "1"; uniq_trans_id "G49962.2";
NC_043015.1	PBRI~FLAMseq	exon	39782525	39782647	.	+	.	gene_id "LOC115222348"; ID ""; gene_name "LOC115222348"; transcript_id "FLAMseq_ext~G49962.2"; exon_number "2"; uniq_trans_id "G49962.2";
NC_043015.1	PBRI~FLAMseq	exon	39784271	39784443	.	+	.	gene_id "LOC115222348"; ID ""; gene_name "LOC115222348"; transcript_id "FLAMseq_ext~G49962.2"; exon_number "3"; uniq_trans_id "G49962.2";
NC_043015.1	PBRI~FLAMseq	exon	39787266	39787335	.	+	.	gene_id "LOC115222348"; ID ""; gene_name "LOC115222348"; transcript_id "FLAMseq_ext~G49962.2"; exon_number "4"; uniq_trans_id "G49962.2";
NC_043015.1	PBRI~FLAMseq	exon	39789626	39789727	.	+	.	gene_id "LOC115222348"; ID ""; gene_name "LOC115222348"; transcript_id "FLAMseq_ext~G49962.2"; exon_number "5"; uniq_trans_id "G49962.2";
NC_043015.1	PBRI~FLAMseq	exon	39790417	39790548	.	+	.	gene_id "LOC115222348"; ID ""; gene_name "LOC115222348"; transcript_id "FLAMseq_ext~G49962.2"; exon_number "6"; uniq_trans_id "G49962.2";
NC_043015.1	PBRI~FLAMseq	exon	39792717	39792888	.	+	.	gene_id "LOC115222348"; ID ""; gene_name "LOC115222348"; transcript_id "FLAMseq_ext~G49962.2"; exon_number "7"; uniq_trans_id "G49962.2";
NC_043015.1	PBRI~FLAMseq	exon	39794340	39794416	.	+	.	gene_id "LOC115222348"; ID ""; gene_name "LOC115222348"; transcript_id "FLAMseq_ext~G49962.2"; exon_number "8"; uniq_trans_id "G49962.2";
NC_043015.1	PBRI~FLAMseq	exon	39795841	39795924	.	+	.	gene_id "LOC115222348"; ID ""; gene_name "LOC115222348"; transcript_id "FLAMseq_ext~G49962.2"; exon_number "9"; uniq_trans_id "G49962.2";
NC_043015.1	PBRI~FLAMseq	exon	39802084	39802248	.	+	.	gene_id "LOC115222348"; ID ""; gene_name "LOC115222348"; transcript_id "FLAMseq_ext~G49962.2"; exon_number "10"; uniq_trans_id "G49962.2";
NC_043015.1	PBRI~FLAMseq	exon	39807185	39807406	.	+	.	gene_id "LOC115222348"; ID ""; gene_name "LOC115222348"; transcript_id "FLAMseq_ext~G49962.2"; exon_number "11"; uniq_trans_id "G49962.2";
NC_043015.1	PBRI~FLAMseq	exon	39808605	39808807	.	+	.	gene_id "LOC115222348"; ID ""; gene_name "LOC115222348"; transcript_id "FLAMseq_ext~G49962.2"; exon_number "12"; uniq_trans_id "G49962.2";
NC_043015.1	PBRI~FLAMseq	exon	39809361	39809468	.	+	.	gene_id "LOC115222348"; ID ""; gene_name "LOC115222348"; transcript_id "FLAMseq_ext~G49962.2"; exon_number "13"; uniq_trans_id "G49962.2";
NC_043015.1	PBRI~FLAMseq	exon	39809723	39809802	.	+	.	gene_id "LOC115222348"; ID ""; gene_name "LOC115222348"; transcript_id "FLAMseq_ext~G49962.2"; exon_number "14"; uniq_trans_id "G49962.2";
NC_043015.1	PBRI~FLAMseq	exon	39811147	39811331	.	+	.	gene_id "LOC115222348"; ID ""; gene_name "LOC115222348"; transcript_id "FLAMseq_ext~G49962.2"; exon_number "15"; uniq_trans_id "G49962.2";
NC_043015.1	PBRI~FLAMseq	exon	39813356	39813421	.	+	.	gene_id "LOC115222348"; ID ""; gene_name "LOC115222348"; transcript_id "FLAMseq_ext~G49962.2"; exon_number "16"; uniq_trans_id "G49962.2";
NC_043015.1	PBRI~FLAMseq	exon	39814346	39814438	.	+	.	gene_id "LOC115222348"; ID ""; gene_name "LOC115222348"; transcript_id "FLAMseq_ext~G49962.2"; exon_number "17"; uniq_trans_id "G49962.2";
NC_043015.1	PBRI~FLAMseq	exon	39815941	39816119	.	+	.	gene_id "LOC115222348"; ID ""; gene_name "LOC115222348"; transcript_id "FLAMseq_ext~G49962.2"; exon_number "18"; uniq_trans_id "G49962.2";
NC_043015.1	PBRI~FLAMseq	exon	39817966	39818053	.	+	.	gene_id "LOC115222348"; ID ""; gene_name "LOC115222348"; transcript_id "FLAMseq_ext~G49962.2"; exon_number "19"; uniq_trans_id "G49962.2";
NC_043015.1	PBRI~FLAMseq	exon	39818860	39818946	.	+	.	gene_id "LOC115222348"; ID ""; gene_name "LOC115222348"; transcript_id "FLAMseq_ext~G49962.2"; exon_number "20"; uniq_trans_id "G49962.2";
NC_043015.1	PBRI~FLAMseq	exon	39819985	39820077	.	+	.	gene_id "LOC115222348"; ID ""; gene_name "LOC115222348"; transcript_id "FLAMseq_ext~G49962.2"; exon_number "21"; uniq_trans_id "G49962.2";
NC_043015.1	PBRI~FLAMseq	exon	39823343	39823396	.	+	.	gene_id "LOC115222348"; ID ""; gene_name "LOC115222348"; transcript_id "FLAMseq_ext~G49962.2"; exon_number "22"; uniq_trans_id "G49962.2";
NC_043015.1	PBRI~FLAMseq	exon	39828531	39828646	.	+	.	gene_id "LOC115222348"; ID ""; gene_name "LOC115222348"; transcript_id "FLAMseq_ext~G49962.2"; exon_number "23"; uniq_trans_id "G49962.2";
NC_043015.1	PBRI~FLAMseq	exon	39829778	39829847	.	+	.	gene_id "LOC115222348"; ID ""; gene_name "LOC115222348"; transcript_id "FLAMseq_ext~G49962.2"; exon_number "24"; uniq_trans_id "G49962.2";
NC_043015.1	PBRI~FLAMseq	exon	39830677	39830880	.	+	.	gene_id "LOC115222348"; ID ""; gene_name "LOC115222348"; transcript_id "FLAMseq_ext~G49962.2"; exon_number "25"; uniq_trans_id "G49962.2";
NC_043015.1	PBRI~FLAMseq	exon	39831513	39831659	.	+	.	gene_id "LOC115222348"; ID ""; gene_name "LOC115222348"; transcript_id "FLAMseq_ext~G49962.2"; exon_number "26"; uniq_trans_id "G49962.2";
NC_043015.1	PBRI~FLAMseq	exon	39832937	39833020	.	+	.	gene_id "LOC115222348"; ID ""; gene_name "LOC115222348"; transcript_id "FLAMseq_ext~G49962.2"; exon_number "27"; uniq_trans_id "G49962.2";
NC_043015.1	PBRI~FLAMseq	exon	39834956	39835064	.	+	.	gene_id "LOC115222348"; ID ""; gene_name "LOC115222348"; transcript_id "FLAMseq_ext~G49962.2"; exon_number "28"; uniq_trans_id "G49962.2";
NC_043015.1	PBRI~FLAMseq	exon	39840762	39840776	.	+	.	gene_id "LOC115222348"; ID ""; gene_name "LOC115222348"; transcript_id "FLAMseq_ext~G49962.2"; exon_number "29"; uniq_trans_id "G49962.2";
NC_043015.1	PBRI~FLAMseq	exon	39851001	39851179	.	+	.	gene_id "LOC115222348"; ID ""; gene_name "LOC115222348"; transcript_id "FLAMseq_ext~G49962.2"; exon_number "30"; uniq_trans_id "G49962.2";
NC_043015.1	PBRI~FLAMseq	exon	39852761	39853001	.	+	.	gene_id "LOC115222348"; ID ""; gene_name "LOC115222348"; transcript_id "FLAMseq_ext~G49962.2"; exon_number "31"; uniq_trans_id "G49962.2";
NC_043015.1	PBRI~FLAMseq	exon	39854513	39854639	.	+	.	gene_id "LOC115222348"; ID ""; gene_name "LOC115222348"; transcript_id "FLAMseq_ext~G49962.2"; exon_number "32"; uniq_trans_id "G49962.2";
NC_043015.1	PBRI~FLAMseq	exon	39855681	39855817	.	+	.	gene_id "LOC115222348"; ID ""; gene_name "LOC115222348"; transcript_id "FLAMseq_ext~G49962.2"; exon_number "33"; uniq_trans_id "G49962.2";
NC_043015.1	PBRI~FLAMseq	exon	39856015	39856081	.	+	.	gene_id "LOC115222348"; ID ""; gene_name "LOC115222348"; transcript_id "FLAMseq_ext~G49962.2"; exon_number "34"; uniq_trans_id "G49962.2";
NC_043015.1	PBRI~FLAMseq	exon	39856765	39856818	.	+	.	gene_id "LOC115222348"; ID ""; gene_name "LOC115222348"; transcript_id "FLAMseq_ext~G49962.2"; exon_number "35"; uniq_trans_id "G49962.2";
NC_043015.1	PBRI~FLAMseq	exon	39858144	39858280	.	+	.	gene_id "LOC115222348"; ID ""; gene_name "LOC115222348"; transcript_id "FLAMseq_ext~G49962.2"; exon_number "36"; uniq_trans_id "G49962.2";
NC_043015.1	PBRI~FLAMseq	exon	39859604	39859710	.	+	.	gene_id "LOC115222348"; ID ""; gene_name "LOC115222348"; transcript_id "FLAMseq_ext~G49962.2"; exon_number "37"; uniq_trans_id "G49962.2";
NC_043015.1	PBRI~FLAMseq	exon	39860630	39860767	.	+	.	gene_id "LOC115222348"; ID ""; gene_name "LOC115222348"; transcript_id "FLAMseq_ext~G49962.2"; exon_number "38"; uniq_trans_id "G49962.2";
NC_043015.1	PBRI~FLAMseq	exon	39862310	39862366	.	+	.	gene_id "LOC115222348"; ID ""; gene_name "LOC115222348"; transcript_id "FLAMseq_ext~G49962.2"; exon_number "39"; uniq_trans_id "G49962.2";
NC_043015.1	PBRI~FLAMseq	exon	39862820	39862945	.	+	.	gene_id "LOC115222348"; ID ""; gene_name "LOC115222348"; transcript_id "FLAMseq_ext~G49962.2"; exon_number "40"; uniq_trans_id "G49962.2";
NC_043015.1	PBRI~FLAMseq	exon	39864053	39864166	.	+	.	gene_id "LOC115222348"; ID ""; gene_name "LOC115222348"; transcript_id "FLAMseq_ext~G49962.2"; exon_number "41"; uniq_trans_id "G49962.2";
NC_043015.1	PBRI~FLAMseq	exon	39865594	39865809	.	+	.	gene_id "LOC115222348"; ID ""; gene_name "LOC115222348"; transcript_id "FLAMseq_ext~G49962.2"; exon_number "42"; uniq_trans_id "G49962.2";
NC_043015.1	PBRI~FLAMseq	exon	39867291	39867348	.	+	.	gene_id "LOC115222348"; ID ""; gene_name "LOC115222348"; transcript_id "FLAMseq_ext~G49962.2"; exon_number "43"; uniq_trans_id "G49962.2";
NC_043015.1	PBRI~FLAMseq	exon	39870050	39870064	.	+	.	gene_id "LOC115222348"; ID ""; gene_name "LOC115222348"; transcript_id "FLAMseq_ext~G49962.2"; exon_number "44"; uniq_trans_id "G49962.2";
NC_043015.1	PBRI~FLAMseq	exon	39872762	39872871	.	+	.	gene_id "LOC115222348"; ID ""; gene_name "LOC115222348"; transcript_id "FLAMseq_ext~G49962.2"; exon_number "45"; uniq_trans_id "G49962.2";
NC_043015.1	PBRI~FLAMseq	exon	39873684	39873806	.	+	.	gene_id "LOC115222348"; ID ""; gene_name "LOC115222348"; transcript_id "FLAMseq_ext~G49962.2"; exon_number "46"; uniq_trans_id "G49962.2";
NC_043015.1	PBRI~FLAMseq	exon	39874325	39874438	.	+	.	gene_id "LOC115222348"; ID ""; gene_name "LOC115222348"; transcript_id "FLAMseq_ext~G49962.2"; exon_number "47"; uniq_trans_id "G49962.2";
NC_043015.1	PBRI~FLAMseq	exon	39876410	39876556	.	+	.	gene_id "LOC115222348"; ID ""; gene_name "LOC115222348"; transcript_id "FLAMseq_ext~G49962.2"; exon_number "48"; uniq_trans_id "G49962.2";
NC_043015.1	PBRI~FLAMseq	exon	39876925	39877135	.	+	.	gene_id "LOC115222348"; ID ""; gene_name "LOC115222348"; transcript_id "FLAMseq_ext~G49962.2"; exon_number "49"; uniq_trans_id "G49962.2";
NC_043015.1	PBRI~FLAMseq	exon	39878477	39878667	.	+	.	gene_id "LOC115222348"; ID ""; gene_name "LOC115222348"; transcript_id "FLAMseq_ext~G49962.2"; exon_number "50"; uniq_trans_id "G49962.2";
NC_043015.1	PBRI~FLAMseq	exon	39879839	39879939	.	+	.	gene_id "LOC115222348"; ID ""; gene_name "LOC115222348"; transcript_id "FLAMseq_ext~G49962.2"; exon_number "51"; uniq_trans_id "G49962.2";
NC_043015.1	PBRI~FLAMseq	exon	39880511	39880649	.	+	.	gene_id "LOC115222348"; ID ""; gene_name "LOC115222348"; transcript_id "FLAMseq_ext~G49962.2"; exon_number "52"; uniq_trans_id "G49962.2";
NC_043015.1	PBRI~FLAMseq	exon	39882238	39882313	.	+	.	gene_id "LOC115222348"; ID ""; gene_name "LOC115222348"; transcript_id "FLAMseq_ext~G49962.2"; exon_number "53"; uniq_trans_id "G49962.2";
NC_043015.1	PBRI~FLAMseq	exon	39890642	39892065	.	+	.	gene_id "LOC115222348"; ID ""; gene_name "LOC115222348"; transcript_id "FLAMseq_ext~G49962.2"; exon_number "54"; uniq_trans_id "G49962.2";
NC_043015.1	PBRI~FLAMseq	exon	39890642	39892069	.	+	.	gene_id "LOC115222348"; ID ""; gene_name "LOC115222348"; transcript_id "FLAMseq_ext~G49962.2"; exon_number "54"; uniq_trans_id "G49962.2"; three_prime_ext "4";
NC_043015.1	PBRI	transcript	39626191	39865663	.	+	.	gene_id "LOC115222348"; ID ""; gene_name "LOC115222348"; transcript_id "G49962.1"; uniq_trans_id "G49962.1";
NC_043015.1	PBRI	exon	39626191	39626442	.	+	.	gene_id "LOC115222348"; ID ""; gene_name "LOC115222348"; transcript_id "G49962.1"; exon_number "1"; uniq_trans_id "G49962.1";
NC_043015.1	PBRI	exon	39782525	39782647	.	+	.	gene_id "LOC115222348"; ID ""; gene_name "LOC115222348"; transcript_id "G49962.1"; exon_number "2"; uniq_trans_id "G49962.1";
NC_043015.1	PBRI	exon	39784271	39784443	.	+	.	gene_id "LOC115222348"; ID ""; gene_name "LOC115222348"; transcript_id "G49962.1"; exon_number "3"; uniq_trans_id "G49962.1";
NC_043015.1	PBRI	exon	39787266	39787335	.	+	.	gene_id "LOC115222348"; ID ""; gene_name "LOC115222348"; transcript_id "G49962.1"; exon_number "4"; uniq_trans_id "G49962.1";
NC_043015.1	PBRI	exon	39789626	39789727	.	+	.	gene_id "LOC115222348"; ID ""; gene_name "LOC115222348"; transcript_id "G49962.1"; exon_number "5"; uniq_trans_id "G49962.1";
NC_043015.1	PBRI	exon	39790417	39790548	.	+	.	gene_id "LOC115222348"; ID ""; gene_name "LOC115222348"; transcript_id "G49962.1"; exon_number "6"; uniq_trans_id "G49962.1";
NC_043015.1	PBRI	exon	39792717	39792879	.	+	.	gene_id "LOC115222348"; ID ""; gene_name "LOC115222348"; transcript_id "G49962.1"; exon_number "7"; uniq_trans_id "G49962.1";
NC_043015.1	PBRI	exon	39794340	39794416	.	+	.	gene_id "LOC115222348"; ID ""; gene_name "LOC115222348"; transcript_id "G49962.1"; exon_number "8"; uniq_trans_id "G49962.1";
NC_043015.1	PBRI	exon	39795841	39795924	.	+	.	gene_id "LOC115222348"; ID ""; gene_name "LOC115222348"; transcript_id "G49962.1"; exon_number "9"; uniq_trans_id "G49962.1";
NC_043015.1	PBRI	exon	39802084	39802248	.	+	.	gene_id "LOC115222348"; ID ""; gene_name "LOC115222348"; transcript_id "G49962.1"; exon_number "10"; uniq_trans_id "G49962.1";
NC_043015.1	PBRI	exon	39807185	39807406	.	+	.	gene_id "LOC115222348"; ID ""; gene_name "LOC115222348"; transcript_id "G49962.1"; exon_number "11"; uniq_trans_id "G49962.1";
NC_043015.1	PBRI	exon	39808605	39808807	.	+	.	gene_id "LOC115222348"; ID ""; gene_name "LOC115222348"; transcript_id "G49962.1"; exon_number "12"; uniq_trans_id "G49962.1";
NC_043015.1	PBRI	exon	39809361	39809468	.	+	.	gene_id "LOC115222348"; ID ""; gene_name "LOC115222348"; transcript_id "G49962.1"; exon_number "13"; uniq_trans_id "G49962.1";
NC_043015.1	PBRI	exon	39809723	39809802	.	+	.	gene_id "LOC115222348"; ID ""; gene_name "LOC115222348"; transcript_id "G49962.1"; exon_number "14"; uniq_trans_id "G49962.1";
NC_043015.1	PBRI	exon	39811147	39811331	.	+	.	gene_id "LOC115222348"; ID ""; gene_name "LOC115222348"; transcript_id "G49962.1"; exon_number "15"; uniq_trans_id "G49962.1";
NC_043015.1	PBRI	exon	39813356	39813421	.	+	.	gene_id "LOC115222348"; ID ""; gene_name "LOC115222348"; transcript_id "G49962.1"; exon_number "16"; uniq_trans_id "G49962.1";
NC_043015.1	PBRI	exon	39814346	39814438	.	+	.	gene_id "LOC115222348"; ID ""; gene_name "LOC115222348"; transcript_id "G49962.1"; exon_number "17"; uniq_trans_id "G49962.1";
NC_043015.1	PBRI	exon	39815941	39816119	.	+	.	gene_id "LOC115222348"; ID ""; gene_name "LOC115222348"; transcript_id "G49962.1"; exon_number "18"; uniq_trans_id "G49962.1";
NC_043015.1	PBRI	exon	39817966	39818053	.	+	.	gene_id "LOC115222348"; ID ""; gene_name "LOC115222348"; transcript_id "G49962.1"; exon_number "19"; uniq_trans_id "G49962.1";
NC_043015.1	PBRI	exon	39818860	39818946	.	+	.	gene_id "LOC115222348"; ID ""; gene_name "LOC115222348"; transcript_id "G49962.1"; exon_number "20"; uniq_trans_id "G49962.1";
NC_043015.1	PBRI	exon	39819985	39820077	.	+	.	gene_id "LOC115222348"; ID ""; gene_name "LOC115222348"; transcript_id "G49962.1"; exon_number "21"; uniq_trans_id "G49962.1";
NC_043015.1	PBRI	exon	39828531	39828646	.	+	.	gene_id "LOC115222348"; ID ""; gene_name "LOC115222348"; transcript_id "G49962.1"; exon_number "22"; uniq_trans_id "G49962.1";
NC_043015.1	PBRI	exon	39829778	39829847	.	+	.	gene_id "LOC115222348"; ID ""; gene_name "LOC115222348"; transcript_id "G49962.1"; exon_number "23"; uniq_trans_id "G49962.1";
NC_043015.1	PBRI	exon	39830677	39830880	.	+	.	gene_id "LOC115222348"; ID ""; gene_name "LOC115222348"; transcript_id "G49962.1"; exon_number "24"; uniq_trans_id "G49962.1";
NC_043015.1	PBRI	exon	39831513	39831659	.	+	.	gene_id "LOC115222348"; ID ""; gene_name "LOC115222348"; transcript_id "G49962.1"; exon_number "25"; uniq_trans_id "G49962.1";
NC_043015.1	PBRI	exon	39832937	39833020	.	+	.	gene_id "LOC115222348"; ID ""; gene_name "LOC115222348"; transcript_id "G49962.1"; exon_number "26"; uniq_trans_id "G49962.1";
NC_043015.1	PBRI	exon	39834956	39835064	.	+	.	gene_id "LOC115222348"; ID ""; gene_name "LOC115222348"; transcript_id "G49962.1"; exon_number "27"; uniq_trans_id "G49962.1";
NC_043015.1	PBRI	exon	39840762	39840776	.	+	.	gene_id "LOC115222348"; ID ""; gene_name "LOC115222348"; transcript_id "G49962.1"; exon_number "28"; uniq_trans_id "G49962.1";
NC_043015.1	PBRI	exon	39851001	39851179	.	+	.	gene_id "LOC115222348"; ID ""; gene_name "LOC115222348"; transcript_id "G49962.1"; exon_number "29"; uniq_trans_id "G49962.1";
NC_043015.1	PBRI	exon	39852761	39853001	.	+	.	gene_id "LOC115222348"; ID ""; gene_name "LOC115222348"; transcript_id "G49962.1"; exon_number "30"; uniq_trans_id "G49962.1";
NC_043015.1	PBRI	exon	39854513	39854639	.	+	.	gene_id "LOC115222348"; ID ""; gene_name "LOC115222348"; transcript_id "G49962.1"; exon_number "31"; uniq_trans_id "G49962.1";
NC_043015.1	PBRI	exon	39855681	39855817	.	+	.	gene_id "LOC115222348"; ID ""; gene_name "LOC115222348"; transcript_id "G49962.1"; exon_number "32"; uniq_trans_id "G49962.1";
NC_043015.1	PBRI	exon	39856015	39856081	.	+	.	gene_id "LOC115222348"; ID ""; gene_name "LOC115222348"; transcript_id "G49962.1"; exon_number "33"; uniq_trans_id "G49962.1";
NC_043015.1	PBRI	exon	39856765	39856818	.	+	.	gene_id "LOC115222348"; ID ""; gene_name "LOC115222348"; transcript_id "G49962.1"; exon_number "34"; uniq_trans_id "G49962.1";
NC_043015.1	PBRI	exon	39858144	39858280	.	+	.	gene_id "LOC115222348"; ID ""; gene_name "LOC115222348"; transcript_id "G49962.1"; exon_number "35"; uniq_trans_id "G49962.1";
NC_043015.1	PBRI	exon	39859604	39859710	.	+	.	gene_id "LOC115222348"; ID ""; gene_name "LOC115222348"; transcript_id "G49962.1"; exon_number "36"; uniq_trans_id "G49962.1";
NC_043015.1	PBRI	exon	39860630	39860767	.	+	.	gene_id "LOC115222348"; ID ""; gene_name "LOC115222348"; transcript_id "G49962.1"; exon_number "37"; uniq_trans_id "G49962.1";
NC_043015.1	PBRI	exon	39862310	39862366	.	+	.	gene_id "LOC115222348"; ID ""; gene_name "LOC115222348"; transcript_id "G49962.1"; exon_number "38"; uniq_trans_id "G49962.1";
NC_043015.1	PBRI	exon	39862820	39862945	.	+	.	gene_id "LOC115222348"; ID ""; gene_name "LOC115222348"; transcript_id "G49962.1"; exon_number "39"; uniq_trans_id "G49962.1";
NC_043015.1	PBRI	exon	39864053	39864166	.	+	.	gene_id "LOC115222348"; ID ""; gene_name "LOC115222348"; transcript_id "G49962.1"; exon_number "40"; uniq_trans_id "G49962.1";
NC_043015.1	PBRI	exon	39865594	39865663	.	+	.	gene_id "LOC115222348"; ID ""; gene_name "LOC115222348"; transcript_id "G49962.1"; exon_number "41"; uniq_trans_id "G49962.1";
NC_043015.1	PBRI	transcript	39626245	39892065	.	+	.	gene_id "LOC115222348"; ID ""; gene_name "LOC115222348"; transcript_id "G49962.15"; uniq_trans_id "G49962.15";
NC_043015.1	PBRI	exon	39626245	39626442	.	+	.	gene_id "LOC115222348"; ID ""; gene_name "LOC115222348"; transcript_id "G49962.15"; exon_number "1"; uniq_trans_id "G49962.15";
NC_043015.1	PBRI	exon	39782525	39782647	.	+	.	gene_id "LOC115222348"; ID ""; gene_name "LOC115222348"; transcript_id "G49962.15"; exon_number "2"; uniq_trans_id "G49962.15";
NC_043015.1	PBRI	exon	39784271	39784443	.	+	.	gene_id "LOC115222348"; ID ""; gene_name "LOC115222348"; transcript_id "G49962.15"; exon_number "3"; uniq_trans_id "G49962.15";
NC_043015.1	PBRI	exon	39787266	39787335	.	+	.	gene_id "LOC115222348"; ID ""; gene_name "LOC115222348"; transcript_id "G49962.15"; exon_number "4"; uniq_trans_id "G49962.15";
NC_043015.1	PBRI	exon	39789626	39789727	.	+	.	gene_id "LOC115222348"; ID ""; gene_name "LOC115222348"; transcript_id "G49962.15"; exon_number "5"; uniq_trans_id "G49962.15";
NC_043015.1	PBRI	exon	39790417	39790548	.	+	.	gene_id "LOC115222348"; ID ""; gene_name "LOC115222348"; transcript_id "G49962.15"; exon_number "6"; uniq_trans_id "G49962.15";
NC_043015.1	PBRI	exon	39792717	39792879	.	+	.	gene_id "LOC115222348"; ID ""; gene_name "LOC115222348"; transcript_id "G49962.15"; exon_number "7"; uniq_trans_id "G49962.15";
NC_043015.1	PBRI	exon	39794340	39794416	.	+	.	gene_id "LOC115222348"; ID ""; gene_name "LOC115222348"; transcript_id "G49962.15"; exon_number "8"; uniq_trans_id "G49962.15";
NC_043015.1	PBRI	exon	39795841	39795924	.	+	.	gene_id "LOC115222348"; ID ""; gene_name "LOC115222348"; transcript_id "G49962.15"; exon_number "9"; uniq_trans_id "G49962.15";
NC_043015.1	PBRI	exon	39802084	39802248	.	+	.	gene_id "LOC115222348"; ID ""; gene_name "LOC115222348"; transcript_id "G49962.15"; exon_number "10"; uniq_trans_id "G49962.15";
NC_043015.1	PBRI	exon	39807185	39807406	.	+	.	gene_id "LOC115222348"; ID ""; gene_name "LOC115222348"; transcript_id "G49962.15"; exon_number "11"; uniq_trans_id "G49962.15";
NC_043015.1	PBRI	exon	39808605	39808807	.	+	.	gene_id "LOC115222348"; ID ""; gene_name "LOC115222348"; transcript_id "G49962.15"; exon_number "12"; uniq_trans_id "G49962.15";
NC_043015.1	PBRI	exon	39809361	39809468	.	+	.	gene_id "LOC115222348"; ID ""; gene_name "LOC115222348"; transcript_id "G49962.15"; exon_number "13"; uniq_trans_id "G49962.15";
NC_043015.1	PBRI	exon	39809723	39809802	.	+	.	gene_id "LOC115222348"; ID ""; gene_name "LOC115222348"; transcript_id "G49962.15"; exon_number "14"; uniq_trans_id "G49962.15";
NC_043015.1	PBRI	exon	39811147	39811331	.	+	.	gene_id "LOC115222348"; ID ""; gene_name "LOC115222348"; transcript_id "G49962.15"; exon_number "15"; uniq_trans_id "G49962.15";
NC_043015.1	PBRI	exon	39813356	39813421	.	+	.	gene_id "LOC115222348"; ID ""; gene_name "LOC115222348"; transcript_id "G49962.15"; exon_number "16"; uniq_trans_id "G49962.15";
NC_043015.1	PBRI	exon	39814346	39814438	.	+	.	gene_id "LOC115222348"; ID ""; gene_name "LOC115222348"; transcript_id "G49962.15"; exon_number "17"; uniq_trans_id "G49962.15";
NC_043015.1	PBRI	exon	39815941	39816119	.	+	.	gene_id "LOC115222348"; ID ""; gene_name "LOC115222348"; transcript_id "G49962.15"; exon_number "18"; uniq_trans_id "G49962.15";
NC_043015.1	PBRI	exon	39817966	39818053	.	+	.	gene_id "LOC115222348"; ID ""; gene_name "LOC115222348"; transcript_id "G49962.15"; exon_number "19"; uniq_trans_id "G49962.15";
NC_043015.1	PBRI	exon	39818860	39818946	.	+	.	gene_id "LOC115222348"; ID ""; gene_name "LOC115222348"; transcript_id "G49962.15"; exon_number "20"; uniq_trans_id "G49962.15";
NC_043015.1	PBRI	exon	39819985	39820077	.	+	.	gene_id "LOC115222348"; ID ""; gene_name "LOC115222348"; transcript_id "G49962.15"; exon_number "21"; uniq_trans_id "G49962.15";
NC_043015.1	PBRI	exon	39823343	39823396	.	+	.	gene_id "LOC115222348"; ID ""; gene_name "LOC115222348"; transcript_id "G49962.15"; exon_number "22"; uniq_trans_id "G49962.15";
NC_043015.1	PBRI	exon	39828531	39828646	.	+	.	gene_id "LOC115222348"; ID ""; gene_name "LOC115222348"; transcript_id "G49962.15"; exon_number "23"; uniq_trans_id "G49962.15";
NC_043015.1	PBRI	exon	39829778	39829847	.	+	.	gene_id "LOC115222348"; ID ""; gene_name "LOC115222348"; transcript_id "G49962.15"; exon_number "24"; uniq_trans_id "G49962.15";
NC_043015.1	PBRI	exon	39830677	39830880	.	+	.	gene_id "LOC115222348"; ID ""; gene_name "LOC115222348"; transcript_id "G49962.15"; exon_number "25"; uniq_trans_id "G49962.15";
NC_043015.1	PBRI	exon	39831513	39831659	.	+	.	gene_id "LOC115222348"; ID ""; gene_name "LOC115222348"; transcript_id "G49962.15"; exon_number "26"; uniq_trans_id "G49962.15";
NC_043015.1	PBRI	exon	39832937	39833020	.	+	.	gene_id "LOC115222348"; ID ""; gene_name "LOC115222348"; transcript_id "G49962.15"; exon_number "27"; uniq_trans_id "G49962.15";
NC_043015.1	PBRI	exon	39834956	39835064	.	+	.	gene_id "LOC115222348"; ID ""; gene_name "LOC115222348"; transcript_id "G49962.15"; exon_number "28"; uniq_trans_id "G49962.15";
NC_043015.1	PBRI	exon	39851001	39851179	.	+	.	gene_id "LOC115222348"; ID ""; gene_name "LOC115222348"; transcript_id "G49962.15"; exon_number "29"; uniq_trans_id "G49962.15";
NC_043015.1	PBRI	exon	39852761	39853001	.	+	.	gene_id "LOC115222348"; ID ""; gene_name "LOC115222348"; transcript_id "G49962.15"; exon_number "30"; uniq_trans_id "G49962.15";
NC_043015.1	PBRI	exon	39854513	39854639	.	+	.	gene_id "LOC115222348"; ID ""; gene_name "LOC115222348"; transcript_id "G49962.15"; exon_number "31"; uniq_trans_id "G49962.15";
NC_043015.1	PBRI	exon	39855681	39855817	.	+	.	gene_id "LOC115222348"; ID ""; gene_name "LOC115222348"; transcript_id "G49962.15"; exon_number "32"; uniq_trans_id "G49962.15";
NC_043015.1	PBRI	exon	39856015	39856081	.	+	.	gene_id "LOC115222348"; ID ""; gene_name "LOC115222348"; transcript_id "G49962.15"; exon_number "33"; uniq_trans_id "G49962.15";
NC_043015.1	PBRI	exon	39856765	39856818	.	+	.	gene_id "LOC115222348"; ID ""; gene_name "LOC115222348"; transcript_id "G49962.15"; exon_number "34"; uniq_trans_id "G49962.15";
NC_043015.1	PBRI	exon	39858144	39858280	.	+	.	gene_id "LOC115222348"; ID ""; gene_name "LOC115222348"; transcript_id "G49962.15"; exon_number "35"; uniq_trans_id "G49962.15";
NC_043015.1	PBRI	exon	39859604	39859710	.	+	.	gene_id "LOC115222348"; ID ""; gene_name "LOC115222348"; transcript_id "G49962.15"; exon_number "36"; uniq_trans_id "G49962.15";
NC_043015.1	PBRI	exon	39860630	39860767	.	+	.	gene_id "LOC115222348"; ID ""; gene_name "LOC115222348"; transcript_id "G49962.15"; exon_number "37"; uniq_trans_id "G49962.15";
NC_043015.1	PBRI	exon	39862310	39862366	.	+	.	gene_id "LOC115222348"; ID ""; gene_name "LOC115222348"; transcript_id "G49962.15"; exon_number "38"; uniq_trans_id "G49962.15";
NC_043015.1	PBRI	exon	39862820	39862945	.	+	.	gene_id "LOC115222348"; ID ""; gene_name "LOC115222348"; transcript_id "G49962.15"; exon_number "39"; uniq_trans_id "G49962.15";
NC_043015.1	PBRI	exon	39864053	39864166	.	+	.	gene_id "LOC115222348"; ID ""; gene_name "LOC115222348"; transcript_id "G49962.15"; exon_number "40"; uniq_trans_id "G49962.15";
NC_043015.1	PBRI	exon	39865594	39865809	.	+	.	gene_id "LOC115222348"; ID ""; gene_name "LOC115222348"; transcript_id "G49962.15"; exon_number "41"; uniq_trans_id "G49962.15";
NC_043015.1	PBRI	exon	39867291	39867348	.	+	.	gene_id "LOC115222348"; ID ""; gene_name "LOC115222348"; transcript_id "G49962.15"; exon_number "42"; uniq_trans_id "G49962.15";
NC_043015.1	PBRI	exon	39872762	39872871	.	+	.	gene_id "LOC115222348"; ID ""; gene_name "LOC115222348"; transcript_id "G49962.15"; exon_number "43"; uniq_trans_id "G49962.15";
NC_043015.1	PBRI	exon	39873684	39873806	.	+	.	gene_id "LOC115222348"; ID ""; gene_name "LOC115222348"; transcript_id "G49962.15"; exon_number "44"; uniq_trans_id "G49962.15";
NC_043015.1	PBRI	exon	39874325	39874438	.	+	.	gene_id "LOC115222348"; ID ""; gene_name "LOC115222348"; transcript_id "G49962.15"; exon_number "45"; uniq_trans_id "G49962.15";
NC_043015.1	PBRI	exon	39876410	39876556	.	+	.	gene_id "LOC115222348"; ID ""; gene_name "LOC115222348"; transcript_id "G49962.15"; exon_number "46"; uniq_trans_id "G49962.15";
NC_043015.1	PBRI	exon	39876925	39877135	.	+	.	gene_id "LOC115222348"; ID ""; gene_name "LOC115222348"; transcript_id "G49962.15"; exon_number "47"; uniq_trans_id "G49962.15";
NC_043015.1	PBRI	exon	39878477	39878667	.	+	.	gene_id "LOC115222348"; ID ""; gene_name "LOC115222348"; transcript_id "G49962.15"; exon_number "48"; uniq_trans_id "G49962.15";
NC_043015.1	PBRI	exon	39879839	39879939	.	+	.	gene_id "LOC115222348"; ID ""; gene_name "LOC115222348"; transcript_id "G49962.15"; exon_number "49"; uniq_trans_id "G49962.15";
NC_043015.1	PBRI	exon	39880511	39880649	.	+	.	gene_id "LOC115222348"; ID ""; gene_name "LOC115222348"; transcript_id "G49962.15"; exon_number "50"; uniq_trans_id "G49962.15";
NC_043015.1	PBRI	exon	39890642	39892065	.	+	.	gene_id "LOC115222348"; ID ""; gene_name "LOC115222348"; transcript_id "G49962.15"; exon_number "51"; uniq_trans_id "G49962.15";
NC_043015.1	PBRI	transcript	39626251	39892065	.	+	.	gene_id "LOC115222348"; ID ""; gene_name "LOC115222348"; transcript_id "G49962.17"; uniq_trans_id "G49962.17";
NC_043015.1	PBRI	exon	39626251	39626442	.	+	.	gene_id "LOC115222348"; ID ""; gene_name "LOC115222348"; transcript_id "G49962.17"; exon_number "1"; uniq_trans_id "G49962.17";
NC_043015.1	PBRI	exon	39782525	39782647	.	+	.	gene_id "LOC115222348"; ID ""; gene_name "LOC115222348"; transcript_id "G49962.17"; exon_number "2"; uniq_trans_id "G49962.17";
NC_043015.1	PBRI	exon	39784271	39784443	.	+	.	gene_id "LOC115222348"; ID ""; gene_name "LOC115222348"; transcript_id "G49962.17"; exon_number "3"; uniq_trans_id "G49962.17";
NC_043015.1	PBRI	exon	39787266	39787335	.	+	.	gene_id "LOC115222348"; ID ""; gene_name "LOC115222348"; transcript_id "G49962.17"; exon_number "4"; uniq_trans_id "G49962.17";
NC_043015.1	PBRI	exon	39789626	39789727	.	+	.	gene_id "LOC115222348"; ID ""; gene_name "LOC115222348"; transcript_id "G49962.17"; exon_number "5"; uniq_trans_id "G49962.17";
NC_043015.1	PBRI	exon	39790417	39790548	.	+	.	gene_id "LOC115222348"; ID ""; gene_name "LOC115222348"; transcript_id "G49962.17"; exon_number "6"; uniq_trans_id "G49962.17";
NC_043015.1	PBRI	exon	39792717	39792888	.	+	.	gene_id "LOC115222348"; ID ""; gene_name "LOC115222348"; transcript_id "G49962.17"; exon_number "7"; uniq_trans_id "G49962.17";
NC_043015.1	PBRI	exon	39794340	39794416	.	+	.	gene_id "LOC115222348"; ID ""; gene_name "LOC115222348"; transcript_id "G49962.17"; exon_number "8"; uniq_trans_id "G49962.17";
NC_043015.1	PBRI	exon	39795841	39795924	.	+	.	gene_id "LOC115222348"; ID ""; gene_name "LOC115222348"; transcript_id "G49962.17"; exon_number "9"; uniq_trans_id "G49962.17";
NC_043015.1	PBRI	exon	39802084	39802248	.	+	.	gene_id "LOC115222348"; ID ""; gene_name "LOC115222348"; transcript_id "G49962.17"; exon_number "10"; uniq_trans_id "G49962.17";
NC_043015.1	PBRI	exon	39807185	39807406	.	+	.	gene_id "LOC115222348"; ID ""; gene_name "LOC115222348"; transcript_id "G49962.17"; exon_number "11"; uniq_trans_id "G49962.17";
NC_043015.1	PBRI	exon	39808605	39808807	.	+	.	gene_id "LOC115222348"; ID ""; gene_name "LOC115222348"; transcript_id "G49962.17"; exon_number "12"; uniq_trans_id "G49962.17";
NC_043015.1	PBRI	exon	39809361	39809468	.	+	.	gene_id "LOC115222348"; ID ""; gene_name "LOC115222348"; transcript_id "G49962.17"; exon_number "13"; uniq_trans_id "G49962.17";
NC_043015.1	PBRI	exon	39809723	39809802	.	+	.	gene_id "LOC115222348"; ID ""; gene_name "LOC115222348"; transcript_id "G49962.17"; exon_number "14"; uniq_trans_id "G49962.17";
NC_043015.1	PBRI	exon	39811147	39811331	.	+	.	gene_id "LOC115222348"; ID ""; gene_name "LOC115222348"; transcript_id "G49962.17"; exon_number "15"; uniq_trans_id "G49962.17";
NC_043015.1	PBRI	exon	39813356	39813421	.	+	.	gene_id "LOC115222348"; ID ""; gene_name "LOC115222348"; transcript_id "G49962.17"; exon_number "16"; uniq_trans_id "G49962.17";
NC_043015.1	PBRI	exon	39814346	39814438	.	+	.	gene_id "LOC115222348"; ID ""; gene_name "LOC115222348"; transcript_id "G49962.17"; exon_number "17"; uniq_trans_id "G49962.17";
NC_043015.1	PBRI	exon	39815941	39816119	.	+	.	gene_id "LOC115222348"; ID ""; gene_name "LOC115222348"; transcript_id "G49962.17"; exon_number "18"; uniq_trans_id "G49962.17";
NC_043015.1	PBRI	exon	39817966	39818053	.	+	.	gene_id "LOC115222348"; ID ""; gene_name "LOC115222348"; transcript_id "G49962.17"; exon_number "19"; uniq_trans_id "G49962.17";
NC_043015.1	PBRI	exon	39818860	39818946	.	+	.	gene_id "LOC115222348"; ID ""; gene_name "LOC115222348"; transcript_id "G49962.17"; exon_number "20"; uniq_trans_id "G49962.17";
NC_043015.1	PBRI	exon	39819985	39820077	.	+	.	gene_id "LOC115222348"; ID ""; gene_name "LOC115222348"; transcript_id "G49962.17"; exon_number "21"; uniq_trans_id "G49962.17";
NC_043015.1	PBRI	exon	39823343	39823396	.	+	.	gene_id "LOC115222348"; ID ""; gene_name "LOC115222348"; transcript_id "G49962.17"; exon_number "22"; uniq_trans_id "G49962.17";
NC_043015.1	PBRI	exon	39828531	39828646	.	+	.	gene_id "LOC115222348"; ID ""; gene_name "LOC115222348"; transcript_id "G49962.17"; exon_number "23"; uniq_trans_id "G49962.17";
NC_043015.1	PBRI	exon	39829778	39829847	.	+	.	gene_id "LOC115222348"; ID ""; gene_name "LOC115222348"; transcript_id "G49962.17"; exon_number "24"; uniq_trans_id "G49962.17";
NC_043015.1	PBRI	exon	39830677	39830880	.	+	.	gene_id "LOC115222348"; ID ""; gene_name "LOC115222348"; transcript_id "G49962.17"; exon_number "25"; uniq_trans_id "G49962.17";
NC_043015.1	PBRI	exon	39831513	39831659	.	+	.	gene_id "LOC115222348"; ID ""; gene_name "LOC115222348"; transcript_id "G49962.17"; exon_number "26"; uniq_trans_id "G49962.17";
NC_043015.1	PBRI	exon	39832937	39833020	.	+	.	gene_id "LOC115222348"; ID ""; gene_name "LOC115222348"; transcript_id "G49962.17"; exon_number "27"; uniq_trans_id "G49962.17";
NC_043015.1	PBRI	exon	39834956	39835064	.	+	.	gene_id "LOC115222348"; ID ""; gene_name "LOC115222348"; transcript_id "G49962.17"; exon_number "28"; uniq_trans_id "G49962.17";
NC_043015.1	PBRI	exon	39840762	39840776	.	+	.	gene_id "LOC115222348"; ID ""; gene_name "LOC115222348"; transcript_id "G49962.17"; exon_number "29"; uniq_trans_id "G49962.17";
NC_043015.1	PBRI	exon	39851001	39851179	.	+	.	gene_id "LOC115222348"; ID ""; gene_name "LOC115222348"; transcript_id "G49962.17"; exon_number "30"; uniq_trans_id "G49962.17";
NC_043015.1	PBRI	exon	39852761	39853001	.	+	.	gene_id "LOC115222348"; ID ""; gene_name "LOC115222348"; transcript_id "G49962.17"; exon_number "31"; uniq_trans_id "G49962.17";
NC_043015.1	PBRI	exon	39854513	39854639	.	+	.	gene_id "LOC115222348"; ID ""; gene_name "LOC115222348"; transcript_id "G49962.17"; exon_number "32"; uniq_trans_id "G49962.17";
NC_043015.1	PBRI	exon	39855681	39855817	.	+	.	gene_id "LOC115222348"; ID ""; gene_name "LOC115222348"; transcript_id "G49962.17"; exon_number "33"; uniq_trans_id "G49962.17";
NC_043015.1	PBRI	exon	39856015	39856081	.	+	.	gene_id "LOC115222348"; ID ""; gene_name "LOC115222348"; transcript_id "G49962.17"; exon_number "34"; uniq_trans_id "G49962.17";
NC_043015.1	PBRI	exon	39856765	39856818	.	+	.	gene_id "LOC115222348"; ID ""; gene_name "LOC115222348"; transcript_id "G49962.17"; exon_number "35"; uniq_trans_id "G49962.17";
NC_043015.1	PBRI	exon	39858144	39858280	.	+	.	gene_id "LOC115222348"; ID ""; gene_name "LOC115222348"; transcript_id "G49962.17"; exon_number "36"; uniq_trans_id "G49962.17";
NC_043015.1	PBRI	exon	39859604	39859710	.	+	.	gene_id "LOC115222348"; ID ""; gene_name "LOC115222348"; transcript_id "G49962.17"; exon_number "37"; uniq_trans_id "G49962.17";
NC_043015.1	PBRI	exon	39860630	39860767	.	+	.	gene_id "LOC115222348"; ID ""; gene_name "LOC115222348"; transcript_id "G49962.17"; exon_number "38"; uniq_trans_id "G49962.17";
NC_043015.1	PBRI	exon	39862310	39862366	.	+	.	gene_id "LOC115222348"; ID ""; gene_name "LOC115222348"; transcript_id "G49962.17"; exon_number "39"; uniq_trans_id "G49962.17";
NC_043015.1	PBRI	exon	39862820	39862945	.	+	.	gene_id "LOC115222348"; ID ""; gene_name "LOC115222348"; transcript_id "G49962.17"; exon_number "40"; uniq_trans_id "G49962.17";
NC_043015.1	PBRI	exon	39864053	39864166	.	+	.	gene_id "LOC115222348"; ID ""; gene_name "LOC115222348"; transcript_id "G49962.17"; exon_number "41"; uniq_trans_id "G49962.17";
NC_043015.1	PBRI	exon	39865594	39865809	.	+	.	gene_id "LOC115222348"; ID ""; gene_name "LOC115222348"; transcript_id "G49962.17"; exon_number "42"; uniq_trans_id "G49962.17";
NC_043015.1	PBRI	exon	39867291	39867348	.	+	.	gene_id "LOC115222348"; ID ""; gene_name "LOC115222348"; transcript_id "G49962.17"; exon_number "43"; uniq_trans_id "G49962.17";
NC_043015.1	PBRI	exon	39872762	39872871	.	+	.	gene_id "LOC115222348"; ID ""; gene_name "LOC115222348"; transcript_id "G49962.17"; exon_number "44"; uniq_trans_id "G49962.17";
NC_043015.1	PBRI	exon	39873684	39873806	.	+	.	gene_id "LOC115222348"; ID ""; gene_name "LOC115222348"; transcript_id "G49962.17"; exon_number "45"; uniq_trans_id "G49962.17";
NC_043015.1	PBRI	exon	39874325	39874438	.	+	.	gene_id "LOC115222348"; ID ""; gene_name "LOC115222348"; transcript_id "G49962.17"; exon_number "46"; uniq_trans_id "G49962.17";
NC_043015.1	PBRI	exon	39876410	39876556	.	+	.	gene_id "LOC115222348"; ID ""; gene_name "LOC115222348"; transcript_id "G49962.17"; exon_number "47"; uniq_trans_id "G49962.17";
NC_043015.1	PBRI	exon	39876925	39877135	.	+	.	gene_id "LOC115222348"; ID ""; gene_name "LOC115222348"; transcript_id "G49962.17"; exon_number "48"; uniq_trans_id "G49962.17";
NC_043015.1	PBRI	exon	39878477	39878667	.	+	.	gene_id "LOC115222348"; ID ""; gene_name "LOC115222348"; transcript_id "G49962.17"; exon_number "49"; uniq_trans_id "G49962.17";
NC_043015.1	PBRI	exon	39879839	39879939	.	+	.	gene_id "LOC115222348"; ID ""; gene_name "LOC115222348"; transcript_id "G49962.17"; exon_number "50"; uniq_trans_id "G49962.17";
NC_043015.1	PBRI	exon	39880511	39880649	.	+	.	gene_id "LOC115222348"; ID ""; gene_name "LOC115222348"; transcript_id "G49962.17"; exon_number "51"; uniq_trans_id "G49962.17";
NC_043015.1	PBRI	exon	39890642	39892065	.	+	.	gene_id "LOC115222348"; ID ""; gene_name "LOC115222348"; transcript_id "G49962.17"; exon_number "52"; uniq_trans_id "G49962.17";
NC_043015.1	PBRI	transcript	39626191	39892065	.	+	.	gene_id "LOC115222348"; ID ""; gene_name "LOC115222348"; transcript_id "G49962.2"; uniq_trans_id "G49962.2";
NC_043015.1	PBRI	exon	39626191	39626442	.	+	.	gene_id "LOC115222348"; ID ""; gene_name "LOC115222348"; transcript_id "G49962.2"; exon_number "1"; uniq_trans_id "G49962.2";
NC_043015.1	PBRI	exon	39782525	39782647	.	+	.	gene_id "LOC115222348"; ID ""; gene_name "LOC115222348"; transcript_id "G49962.2"; exon_number "2"; uniq_trans_id "G49962.2";
NC_043015.1	PBRI	exon	39784271	39784443	.	+	.	gene_id "LOC115222348"; ID ""; gene_name "LOC115222348"; transcript_id "G49962.2"; exon_number "3"; uniq_trans_id "G49962.2";
NC_043015.1	PBRI	exon	39787266	39787335	.	+	.	gene_id "LOC115222348"; ID ""; gene_name "LOC115222348"; transcript_id "G49962.2"; exon_number "4"; uniq_trans_id "G49962.2";
NC_043015.1	PBRI	exon	39789626	39789727	.	+	.	gene_id "LOC115222348"; ID ""; gene_name "LOC115222348"; transcript_id "G49962.2"; exon_number "5"; uniq_trans_id "G49962.2";
NC_043015.1	PBRI	exon	39790417	39790548	.	+	.	gene_id "LOC115222348"; ID ""; gene_name "LOC115222348"; transcript_id "G49962.2"; exon_number "6"; uniq_trans_id "G49962.2";
NC_043015.1	PBRI	exon	39792717	39792888	.	+	.	gene_id "LOC115222348"; ID ""; gene_name "LOC115222348"; transcript_id "G49962.2"; exon_number "7"; uniq_trans_id "G49962.2";
NC_043015.1	PBRI	exon	39794340	39794416	.	+	.	gene_id "LOC115222348"; ID ""; gene_name "LOC115222348"; transcript_id "G49962.2"; exon_number "8"; uniq_trans_id "G49962.2";
NC_043015.1	PBRI	exon	39795841	39795924	.	+	.	gene_id "LOC115222348"; ID ""; gene_name "LOC115222348"; transcript_id "G49962.2"; exon_number "9"; uniq_trans_id "G49962.2";
NC_043015.1	PBRI	exon	39802084	39802248	.	+	.	gene_id "LOC115222348"; ID ""; gene_name "LOC115222348"; transcript_id "G49962.2"; exon_number "10"; uniq_trans_id "G49962.2";
NC_043015.1	PBRI	exon	39807185	39807406	.	+	.	gene_id "LOC115222348"; ID ""; gene_name "LOC115222348"; transcript_id "G49962.2"; exon_number "11"; uniq_trans_id "G49962.2";
NC_043015.1	PBRI	exon	39808605	39808807	.	+	.	gene_id "LOC115222348"; ID ""; gene_name "LOC115222348"; transcript_id "G49962.2"; exon_number "12"; uniq_trans_id "G49962.2";
NC_043015.1	PBRI	exon	39809361	39809468	.	+	.	gene_id "LOC115222348"; ID ""; gene_name "LOC115222348"; transcript_id "G49962.2"; exon_number "13"; uniq_trans_id "G49962.2";
NC_043015.1	PBRI	exon	39809723	39809802	.	+	.	gene_id "LOC115222348"; ID ""; gene_name "LOC115222348"; transcript_id "G49962.2"; exon_number "14"; uniq_trans_id "G49962.2";
NC_043015.1	PBRI	exon	39811147	39811331	.	+	.	gene_id "LOC115222348"; ID ""; gene_name "LOC115222348"; transcript_id "G49962.2"; exon_number "15"; uniq_trans_id "G49962.2";
NC_043015.1	PBRI	exon	39813356	39813421	.	+	.	gene_id "LOC115222348"; ID ""; gene_name "LOC115222348"; transcript_id "G49962.2"; exon_number "16"; uniq_trans_id "G49962.2";
NC_043015.1	PBRI	exon	39814346	39814438	.	+	.	gene_id "LOC115222348"; ID ""; gene_name "LOC115222348"; transcript_id "G49962.2"; exon_number "17"; uniq_trans_id "G49962.2";
NC_043015.1	PBRI	exon	39815941	39816119	.	+	.	gene_id "LOC115222348"; ID ""; gene_name "LOC115222348"; transcript_id "G49962.2"; exon_number "18"; uniq_trans_id "G49962.2";
NC_043015.1	PBRI	exon	39817966	39818053	.	+	.	gene_id "LOC115222348"; ID ""; gene_name "LOC115222348"; transcript_id "G49962.2"; exon_number "19"; uniq_trans_id "G49962.2";
NC_043015.1	PBRI	exon	39818860	39818946	.	+	.	gene_id "LOC115222348"; ID ""; gene_name "LOC115222348"; transcript_id "G49962.2"; exon_number "20"; uniq_trans_id "G49962.2";
NC_043015.1	PBRI	exon	39819985	39820077	.	+	.	gene_id "LOC115222348"; ID ""; gene_name "LOC115222348"; transcript_id "G49962.2"; exon_number "21"; uniq_trans_id "G49962.2";
NC_043015.1	PBRI	exon	39823343	39823396	.	+	.	gene_id "LOC115222348"; ID ""; gene_name "LOC115222348"; transcript_id "G49962.2"; exon_number "22"; uniq_trans_id "G49962.2";
NC_043015.1	PBRI	exon	39828531	39828646	.	+	.	gene_id "LOC115222348"; ID ""; gene_name "LOC115222348"; transcript_id "G49962.2"; exon_number "23"; uniq_trans_id "G49962.2";
NC_043015.1	PBRI	exon	39829778	39829847	.	+	.	gene_id "LOC115222348"; ID ""; gene_name "LOC115222348"; transcript_id "G49962.2"; exon_number "24"; uniq_trans_id "G49962.2";
NC_043015.1	PBRI	exon	39830677	39830880	.	+	.	gene_id "LOC115222348"; ID ""; gene_name "LOC115222348"; transcript_id "G49962.2"; exon_number "25"; uniq_trans_id "G49962.2";
NC_043015.1	PBRI	exon	39831513	39831659	.	+	.	gene_id "LOC115222348"; ID ""; gene_name "LOC115222348"; transcript_id "G49962.2"; exon_number "26"; uniq_trans_id "G49962.2";
NC_043015.1	PBRI	exon	39832937	39833020	.	+	.	gene_id "LOC115222348"; ID ""; gene_name "LOC115222348"; transcript_id "G49962.2"; exon_number "27"; uniq_trans_id "G49962.2";
NC_043015.1	PBRI	exon	39834956	39835064	.	+	.	gene_id "LOC115222348"; ID ""; gene_name "LOC115222348"; transcript_id "G49962.2"; exon_number "28"; uniq_trans_id "G49962.2";
NC_043015.1	PBRI	exon	39840762	39840776	.	+	.	gene_id "LOC115222348"; ID ""; gene_name "LOC115222348"; transcript_id "G49962.2"; exon_number "29"; uniq_trans_id "G49962.2";
NC_043015.1	PBRI	exon	39851001	39851179	.	+	.	gene_id "LOC115222348"; ID ""; gene_name "LOC115222348"; transcript_id "G49962.2"; exon_number "30"; uniq_trans_id "G49962.2";
NC_043015.1	PBRI	exon	39852761	39853001	.	+	.	gene_id "LOC115222348"; ID ""; gene_name "LOC115222348"; transcript_id "G49962.2"; exon_number "31"; uniq_trans_id "G49962.2";
NC_043015.1	PBRI	exon	39854513	39854639	.	+	.	gene_id "LOC115222348"; ID ""; gene_name "LOC115222348"; transcript_id "G49962.2"; exon_number "32"; uniq_trans_id "G49962.2";
NC_043015.1	PBRI	exon	39855681	39855817	.	+	.	gene_id "LOC115222348"; ID ""; gene_name "LOC115222348"; transcript_id "G49962.2"; exon_number "33"; uniq_trans_id "G49962.2";
NC_043015.1	PBRI	exon	39856015	39856081	.	+	.	gene_id "LOC115222348"; ID ""; gene_name "LOC115222348"; transcript_id "G49962.2"; exon_number "34"; uniq_trans_id "G49962.2";
NC_043015.1	PBRI	exon	39856765	39856818	.	+	.	gene_id "LOC115222348"; ID ""; gene_name "LOC115222348"; transcript_id "G49962.2"; exon_number "35"; uniq_trans_id "G49962.2";
NC_043015.1	PBRI	exon	39858144	39858280	.	+	.	gene_id "LOC115222348"; ID ""; gene_name "LOC115222348"; transcript_id "G49962.2"; exon_number "36"; uniq_trans_id "G49962.2";
NC_043015.1	PBRI	exon	39859604	39859710	.	+	.	gene_id "LOC115222348"; ID ""; gene_name "LOC115222348"; transcript_id "G49962.2"; exon_number "37"; uniq_trans_id "G49962.2";
NC_043015.1	PBRI	exon	39860630	39860767	.	+	.	gene_id "LOC115222348"; ID ""; gene_name "LOC115222348"; transcript_id "G49962.2"; exon_number "38"; uniq_trans_id "G49962.2";
NC_043015.1	PBRI	exon	39862310	39862366	.	+	.	gene_id "LOC115222348"; ID ""; gene_name "LOC115222348"; transcript_id "G49962.2"; exon_number "39"; uniq_trans_id "G49962.2";
NC_043015.1	PBRI	exon	39862820	39862945	.	+	.	gene_id "LOC115222348"; ID ""; gene_name "LOC115222348"; transcript_id "G49962.2"; exon_number "40"; uniq_trans_id "G49962.2";
NC_043015.1	PBRI	exon	39864053	39864166	.	+	.	gene_id "LOC115222348"; ID ""; gene_name "LOC115222348"; transcript_id "G49962.2"; exon_number "41"; uniq_trans_id "G49962.2";
NC_043015.1	PBRI	exon	39865594	39865809	.	+	.	gene_id "LOC115222348"; ID ""; gene_name "LOC115222348"; transcript_id "G49962.2"; exon_number "42"; uniq_trans_id "G49962.2";
NC_043015.1	PBRI	exon	39867291	39867348	.	+	.	gene_id "LOC115222348"; ID ""; gene_name "LOC115222348"; transcript_id "G49962.2"; exon_number "43"; uniq_trans_id "G49962.2";
NC_043015.1	PBRI	exon	39870050	39870064	.	+	.	gene_id "LOC115222348"; ID ""; gene_name "LOC115222348"; transcript_id "G49962.2"; exon_number "44"; uniq_trans_id "G49962.2";
NC_043015.1	PBRI	exon	39872762	39872871	.	+	.	gene_id "LOC115222348"; ID ""; gene_name "LOC115222348"; transcript_id "G49962.2"; exon_number "45"; uniq_trans_id "G49962.2";
NC_043015.1	PBRI	exon	39873684	39873806	.	+	.	gene_id "LOC115222348"; ID ""; gene_name "LOC115222348"; transcript_id "G49962.2"; exon_number "46"; uniq_trans_id "G49962.2";
NC_043015.1	PBRI	exon	39874325	39874438	.	+	.	gene_id "LOC115222348"; ID ""; gene_name "LOC115222348"; transcript_id "G49962.2"; exon_number "47"; uniq_trans_id "G49962.2";
NC_043015.1	PBRI	exon	39876410	39876556	.	+	.	gene_id "LOC115222348"; ID ""; gene_name "LOC115222348"; transcript_id "G49962.2"; exon_number "48"; uniq_trans_id "G49962.2";
NC_043015.1	PBRI	exon	39876925	39877135	.	+	.	gene_id "LOC115222348"; ID ""; gene_name "LOC115222348"; transcript_id "G49962.2"; exon_number "49"; uniq_trans_id "G49962.2";
NC_043015.1	PBRI	exon	39878477	39878667	.	+	.	gene_id "LOC115222348"; ID ""; gene_name "LOC115222348"; transcript_id "G49962.2"; exon_number "50"; uniq_trans_id "G49962.2";
NC_043015.1	PBRI	exon	39879839	39879939	.	+	.	gene_id "LOC115222348"; ID ""; gene_name "LOC115222348"; transcript_id "G49962.2"; exon_number "51"; uniq_trans_id "G49962.2";
NC_043015.1	PBRI	exon	39880511	39880649	.	+	.	gene_id "LOC115222348"; ID ""; gene_name "LOC115222348"; transcript_id "G49962.2"; exon_number "52"; uniq_trans_id "G49962.2";
NC_043015.1	PBRI	exon	39882238	39882313	.	+	.	gene_id "LOC115222348"; ID ""; gene_name "LOC115222348"; transcript_id "G49962.2"; exon_number "53"; uniq_trans_id "G49962.2";
NC_043015.1	PBRI	exon	39890642	39892065	.	+	.	gene_id "LOC115222348"; ID ""; gene_name "LOC115222348"; transcript_id "G49962.2"; exon_number "54"; uniq_trans_id "G49962.2";
NC_043015.1	PBRI	transcript	39759841	39892065	.	+	.	gene_id "LOC115222348"; ID ""; gene_name "LOC115222348"; transcript_id "G49962.27"; uniq_trans_id "G49962.27";
NC_043015.1	PBRI	exon	39759841	39760083	.	+	.	gene_id "LOC115222348"; ID ""; gene_name "LOC115222348"; transcript_id "G49962.27"; exon_number "1"; uniq_trans_id "G49962.27";
NC_043015.1	PBRI	exon	39782525	39782647	.	+	.	gene_id "LOC115222348"; ID ""; gene_name "LOC115222348"; transcript_id "G49962.27"; exon_number "2"; uniq_trans_id "G49962.27";
NC_043015.1	PBRI	exon	39784271	39784443	.	+	.	gene_id "LOC115222348"; ID ""; gene_name "LOC115222348"; transcript_id "G49962.27"; exon_number "3"; uniq_trans_id "G49962.27";
NC_043015.1	PBRI	exon	39787266	39787335	.	+	.	gene_id "LOC115222348"; ID ""; gene_name "LOC115222348"; transcript_id "G49962.27"; exon_number "4"; uniq_trans_id "G49962.27";
NC_043015.1	PBRI	exon	39789626	39789727	.	+	.	gene_id "LOC115222348"; ID ""; gene_name "LOC115222348"; transcript_id "G49962.27"; exon_number "5"; uniq_trans_id "G49962.27";
NC_043015.1	PBRI	exon	39790417	39790548	.	+	.	gene_id "LOC115222348"; ID ""; gene_name "LOC115222348"; transcript_id "G49962.27"; exon_number "6"; uniq_trans_id "G49962.27";
NC_043015.1	PBRI	exon	39792717	39792888	.	+	.	gene_id "LOC115222348"; ID ""; gene_name "LOC115222348"; transcript_id "G49962.27"; exon_number "7"; uniq_trans_id "G49962.27";
NC_043015.1	PBRI	exon	39794340	39794416	.	+	.	gene_id "LOC115222348"; ID ""; gene_name "LOC115222348"; transcript_id "G49962.27"; exon_number "8"; uniq_trans_id "G49962.27";
NC_043015.1	PBRI	exon	39795841	39795924	.	+	.	gene_id "LOC115222348"; ID ""; gene_name "LOC115222348"; transcript_id "G49962.27"; exon_number "9"; uniq_trans_id "G49962.27";
NC_043015.1	PBRI	exon	39802084	39802248	.	+	.	gene_id "LOC115222348"; ID ""; gene_name "LOC115222348"; transcript_id "G49962.27"; exon_number "10"; uniq_trans_id "G49962.27";
NC_043015.1	PBRI	exon	39807185	39807406	.	+	.	gene_id "LOC115222348"; ID ""; gene_name "LOC115222348"; transcript_id "G49962.27"; exon_number "11"; uniq_trans_id "G49962.27";
NC_043015.1	PBRI	exon	39808605	39808807	.	+	.	gene_id "LOC115222348"; ID ""; gene_name "LOC115222348"; transcript_id "G49962.27"; exon_number "12"; uniq_trans_id "G49962.27";
NC_043015.1	PBRI	exon	39809361	39809468	.	+	.	gene_id "LOC115222348"; ID ""; gene_name "LOC115222348"; transcript_id "G49962.27"; exon_number "13"; uniq_trans_id "G49962.27";
NC_043015.1	PBRI	exon	39809723	39809802	.	+	.	gene_id "LOC115222348"; ID ""; gene_name "LOC115222348"; transcript_id "G49962.27"; exon_number "14"; uniq_trans_id "G49962.27";
NC_043015.1	PBRI	exon	39811147	39811331	.	+	.	gene_id "LOC115222348"; ID ""; gene_name "LOC115222348"; transcript_id "G49962.27"; exon_number "15"; uniq_trans_id "G49962.27";
NC_043015.1	PBRI	exon	39813356	39813421	.	+	.	gene_id "LOC115222348"; ID ""; gene_name "LOC115222348"; transcript_id "G49962.27"; exon_number "16"; uniq_trans_id "G49962.27";
NC_043015.1	PBRI	exon	39814346	39814438	.	+	.	gene_id "LOC115222348"; ID ""; gene_name "LOC115222348"; transcript_id "G49962.27"; exon_number "17"; uniq_trans_id "G49962.27";
NC_043015.1	PBRI	exon	39815941	39816119	.	+	.	gene_id "LOC115222348"; ID ""; gene_name "LOC115222348"; transcript_id "G49962.27"; exon_number "18"; uniq_trans_id "G49962.27";
NC_043015.1	PBRI	exon	39817966	39818053	.	+	.	gene_id "LOC115222348"; ID ""; gene_name "LOC115222348"; transcript_id "G49962.27"; exon_number "19"; uniq_trans_id "G49962.27";
NC_043015.1	PBRI	exon	39818860	39818946	.	+	.	gene_id "LOC115222348"; ID ""; gene_name "LOC115222348"; transcript_id "G49962.27"; exon_number "20"; uniq_trans_id "G49962.27";
NC_043015.1	PBRI	exon	39819985	39820077	.	+	.	gene_id "LOC115222348"; ID ""; gene_name "LOC115222348"; transcript_id "G49962.27"; exon_number "21"; uniq_trans_id "G49962.27";
NC_043015.1	PBRI	exon	39823343	39823396	.	+	.	gene_id "LOC115222348"; ID ""; gene_name "LOC115222348"; transcript_id "G49962.27"; exon_number "22"; uniq_trans_id "G49962.27";
NC_043015.1	PBRI	exon	39828531	39828646	.	+	.	gene_id "LOC115222348"; ID ""; gene_name "LOC115222348"; transcript_id "G49962.27"; exon_number "23"; uniq_trans_id "G49962.27";
NC_043015.1	PBRI	exon	39829778	39829847	.	+	.	gene_id "LOC115222348"; ID ""; gene_name "LOC115222348"; transcript_id "G49962.27"; exon_number "24"; uniq_trans_id "G49962.27";
NC_043015.1	PBRI	exon	39830677	39830880	.	+	.	gene_id "LOC115222348"; ID ""; gene_name "LOC115222348"; transcript_id "G49962.27"; exon_number "25"; uniq_trans_id "G49962.27";
NC_043015.1	PBRI	exon	39831513	39831659	.	+	.	gene_id "LOC115222348"; ID ""; gene_name "LOC115222348"; transcript_id "G49962.27"; exon_number "26"; uniq_trans_id "G49962.27";
NC_043015.1	PBRI	exon	39832937	39833020	.	+	.	gene_id "LOC115222348"; ID ""; gene_name "LOC115222348"; transcript_id "G49962.27"; exon_number "27"; uniq_trans_id "G49962.27";
NC_043015.1	PBRI	exon	39834956	39835064	.	+	.	gene_id "LOC115222348"; ID ""; gene_name "LOC115222348"; transcript_id "G49962.27"; exon_number "28"; uniq_trans_id "G49962.27";
NC_043015.1	PBRI	exon	39840762	39840776	.	+	.	gene_id "LOC115222348"; ID ""; gene_name "LOC115222348"; transcript_id "G49962.27"; exon_number "29"; uniq_trans_id "G49962.27";
NC_043015.1	PBRI	exon	39851001	39851179	.	+	.	gene_id "LOC115222348"; ID ""; gene_name "LOC115222348"; transcript_id "G49962.27"; exon_number "30"; uniq_trans_id "G49962.27";
NC_043015.1	PBRI	exon	39852761	39853001	.	+	.	gene_id "LOC115222348"; ID ""; gene_name "LOC115222348"; transcript_id "G49962.27"; exon_number "31"; uniq_trans_id "G49962.27";
NC_043015.1	PBRI	exon	39854513	39854639	.	+	.	gene_id "LOC115222348"; ID ""; gene_name "LOC115222348"; transcript_id "G49962.27"; exon_number "32"; uniq_trans_id "G49962.27";
NC_043015.1	PBRI	exon	39855681	39855817	.	+	.	gene_id "LOC115222348"; ID ""; gene_name "LOC115222348"; transcript_id "G49962.27"; exon_number "33"; uniq_trans_id "G49962.27";
NC_043015.1	PBRI	exon	39856015	39856081	.	+	.	gene_id "LOC115222348"; ID ""; gene_name "LOC115222348"; transcript_id "G49962.27"; exon_number "34"; uniq_trans_id "G49962.27";
NC_043015.1	PBRI	exon	39856765	39856818	.	+	.	gene_id "LOC115222348"; ID ""; gene_name "LOC115222348"; transcript_id "G49962.27"; exon_number "35"; uniq_trans_id "G49962.27";
NC_043015.1	PBRI	exon	39858144	39858280	.	+	.	gene_id "LOC115222348"; ID ""; gene_name "LOC115222348"; transcript_id "G49962.27"; exon_number "36"; uniq_trans_id "G49962.27";
NC_043015.1	PBRI	exon	39859604	39859710	.	+	.	gene_id "LOC115222348"; ID ""; gene_name "LOC115222348"; transcript_id "G49962.27"; exon_number "37"; uniq_trans_id "G49962.27";
NC_043015.1	PBRI	exon	39860630	39860767	.	+	.	gene_id "LOC115222348"; ID ""; gene_name "LOC115222348"; transcript_id "G49962.27"; exon_number "38"; uniq_trans_id "G49962.27";
NC_043015.1	PBRI	exon	39862310	39862366	.	+	.	gene_id "LOC115222348"; ID ""; gene_name "LOC115222348"; transcript_id "G49962.27"; exon_number "39"; uniq_trans_id "G49962.27";
NC_043015.1	PBRI	exon	39862820	39862945	.	+	.	gene_id "LOC115222348"; ID ""; gene_name "LOC115222348"; transcript_id "G49962.27"; exon_number "40"; uniq_trans_id "G49962.27";
NC_043015.1	PBRI	exon	39864053	39864166	.	+	.	gene_id "LOC115222348"; ID ""; gene_name "LOC115222348"; transcript_id "G49962.27"; exon_number "41"; uniq_trans_id "G49962.27";
NC_043015.1	PBRI	exon	39865594	39865809	.	+	.	gene_id "LOC115222348"; ID ""; gene_name "LOC115222348"; transcript_id "G49962.27"; exon_number "42"; uniq_trans_id "G49962.27";
NC_043015.1	PBRI	exon	39867291	39867348	.	+	.	gene_id "LOC115222348"; ID ""; gene_name "LOC115222348"; transcript_id "G49962.27"; exon_number "43"; uniq_trans_id "G49962.27";
NC_043015.1	PBRI	exon	39870050	39870064	.	+	.	gene_id "LOC115222348"; ID ""; gene_name "LOC115222348"; transcript_id "G49962.27"; exon_number "44"; uniq_trans_id "G49962.27";
NC_043015.1	PBRI	exon	39872762	39872871	.	+	.	gene_id "LOC115222348"; ID ""; gene_name "LOC115222348"; transcript_id "G49962.27"; exon_number "45"; uniq_trans_id "G49962.27";
NC_043015.1	PBRI	exon	39873684	39873806	.	+	.	gene_id "LOC115222348"; ID ""; gene_name "LOC115222348"; transcript_id "G49962.27"; exon_number "46"; uniq_trans_id "G49962.27";
NC_043015.1	PBRI	exon	39874325	39874438	.	+	.	gene_id "LOC115222348"; ID ""; gene_name "LOC115222348"; transcript_id "G49962.27"; exon_number "47"; uniq_trans_id "G49962.27";
NC_043015.1	PBRI	exon	39876410	39876556	.	+	.	gene_id "LOC115222348"; ID ""; gene_name "LOC115222348"; transcript_id "G49962.27"; exon_number "48"; uniq_trans_id "G49962.27";
NC_043015.1	PBRI	exon	39876925	39877135	.	+	.	gene_id "LOC115222348"; ID ""; gene_name "LOC115222348"; transcript_id "G49962.27"; exon_number "49"; uniq_trans_id "G49962.27";
NC_043015.1	PBRI	exon	39878477	39878667	.	+	.	gene_id "LOC115222348"; ID ""; gene_name "LOC115222348"; transcript_id "G49962.27"; exon_number "50"; uniq_trans_id "G49962.27";
NC_043015.1	PBRI	exon	39879839	39879939	.	+	.	gene_id "LOC115222348"; ID ""; gene_name "LOC115222348"; transcript_id "G49962.27"; exon_number "51"; uniq_trans_id "G49962.27";
NC_043015.1	PBRI	exon	39880511	39880649	.	+	.	gene_id "LOC115222348"; ID ""; gene_name "LOC115222348"; transcript_id "G49962.27"; exon_number "52"; uniq_trans_id "G49962.27";
NC_043015.1	PBRI	exon	39882238	39882313	.	+	.	gene_id "LOC115222348"; ID ""; gene_name "LOC115222348"; transcript_id "G49962.27"; exon_number "53"; uniq_trans_id "G49962.27";
NC_043015.1	PBRI	exon	39890642	39892065	.	+	.	gene_id "LOC115222348"; ID ""; gene_name "LOC115222348"; transcript_id "G49962.27"; exon_number "54"; uniq_trans_id "G49962.27";
NC_043015.1	PBRI	transcript	39759860	39892065	.	+	.	gene_id "LOC115222348"; ID ""; gene_name "LOC115222348"; transcript_id "G49962.29"; uniq_trans_id "G49962.29";
NC_043015.1	PBRI	exon	39759860	39760083	.	+	.	gene_id "LOC115222348"; ID ""; gene_name "LOC115222348"; transcript_id "G49962.29"; exon_number "1"; uniq_trans_id "G49962.29";
NC_043015.1	PBRI	exon	39782525	39782647	.	+	.	gene_id "LOC115222348"; ID ""; gene_name "LOC115222348"; transcript_id "G49962.29"; exon_number "2"; uniq_trans_id "G49962.29";
NC_043015.1	PBRI	exon	39784271	39784443	.	+	.	gene_id "LOC115222348"; ID ""; gene_name "LOC115222348"; transcript_id "G49962.29"; exon_number "3"; uniq_trans_id "G49962.29";
NC_043015.1	PBRI	exon	39787266	39787335	.	+	.	gene_id "LOC115222348"; ID ""; gene_name "LOC115222348"; transcript_id "G49962.29"; exon_number "4"; uniq_trans_id "G49962.29";
NC_043015.1	PBRI	exon	39789626	39789727	.	+	.	gene_id "LOC115222348"; ID ""; gene_name "LOC115222348"; transcript_id "G49962.29"; exon_number "5"; uniq_trans_id "G49962.29";
NC_043015.1	PBRI	exon	39790417	39790548	.	+	.	gene_id "LOC115222348"; ID ""; gene_name "LOC115222348"; transcript_id "G49962.29"; exon_number "6"; uniq_trans_id "G49962.29";
NC_043015.1	PBRI	exon	39792717	39792879	.	+	.	gene_id "LOC115222348"; ID ""; gene_name "LOC115222348"; transcript_id "G49962.29"; exon_number "7"; uniq_trans_id "G49962.29";
NC_043015.1	PBRI	exon	39794340	39794416	.	+	.	gene_id "LOC115222348"; ID ""; gene_name "LOC115222348"; transcript_id "G49962.29"; exon_number "8"; uniq_trans_id "G49962.29";
NC_043015.1	PBRI	exon	39795841	39795924	.	+	.	gene_id "LOC115222348"; ID ""; gene_name "LOC115222348"; transcript_id "G49962.29"; exon_number "9"; uniq_trans_id "G49962.29";
NC_043015.1	PBRI	exon	39802084	39802248	.	+	.	gene_id "LOC115222348"; ID ""; gene_name "LOC115222348"; transcript_id "G49962.29"; exon_number "10"; uniq_trans_id "G49962.29";
NC_043015.1	PBRI	exon	39807185	39807406	.	+	.	gene_id "LOC115222348"; ID ""; gene_name "LOC115222348"; transcript_id "G49962.29"; exon_number "11"; uniq_trans_id "G49962.29";
NC_043015.1	PBRI	exon	39808605	39808807	.	+	.	gene_id "LOC115222348"; ID ""; gene_name "LOC115222348"; transcript_id "G49962.29"; exon_number "12"; uniq_trans_id "G49962.29";
NC_043015.1	PBRI	exon	39809361	39809468	.	+	.	gene_id "LOC115222348"; ID ""; gene_name "LOC115222348"; transcript_id "G49962.29"; exon_number "13"; uniq_trans_id "G49962.29";
NC_043015.1	PBRI	exon	39809723	39809802	.	+	.	gene_id "LOC115222348"; ID ""; gene_name "LOC115222348"; transcript_id "G49962.29"; exon_number "14"; uniq_trans_id "G49962.29";
NC_043015.1	PBRI	exon	39811147	39811331	.	+	.	gene_id "LOC115222348"; ID ""; gene_name "LOC115222348"; transcript_id "G49962.29"; exon_number "15"; uniq_trans_id "G49962.29";
NC_043015.1	PBRI	exon	39813356	39813421	.	+	.	gene_id "LOC115222348"; ID ""; gene_name "LOC115222348"; transcript_id "G49962.29"; exon_number "16"; uniq_trans_id "G49962.29";
NC_043015.1	PBRI	exon	39814346	39814438	.	+	.	gene_id "LOC115222348"; ID ""; gene_name "LOC115222348"; transcript_id "G49962.29"; exon_number "17"; uniq_trans_id "G49962.29";
NC_043015.1	PBRI	exon	39815941	39816119	.	+	.	gene_id "LOC115222348"; ID ""; gene_name "LOC115222348"; transcript_id "G49962.29"; exon_number "18"; uniq_trans_id "G49962.29";
NC_043015.1	PBRI	exon	39817966	39818053	.	+	.	gene_id "LOC115222348"; ID ""; gene_name "LOC115222348"; transcript_id "G49962.29"; exon_number "19"; uniq_trans_id "G49962.29";
NC_043015.1	PBRI	exon	39818860	39818946	.	+	.	gene_id "LOC115222348"; ID ""; gene_name "LOC115222348"; transcript_id "G49962.29"; exon_number "20"; uniq_trans_id "G49962.29";
NC_043015.1	PBRI	exon	39819985	39820077	.	+	.	gene_id "LOC115222348"; ID ""; gene_name "LOC115222348"; transcript_id "G49962.29"; exon_number "21"; uniq_trans_id "G49962.29";
NC_043015.1	PBRI	exon	39823343	39823396	.	+	.	gene_id "LOC115222348"; ID ""; gene_name "LOC115222348"; transcript_id "G49962.29"; exon_number "22"; uniq_trans_id "G49962.29";
NC_043015.1	PBRI	exon	39828531	39828646	.	+	.	gene_id "LOC115222348"; ID ""; gene_name "LOC115222348"; transcript_id "G49962.29"; exon_number "23"; uniq_trans_id "G49962.29";
NC_043015.1	PBRI	exon	39829778	39829847	.	+	.	gene_id "LOC115222348"; ID ""; gene_name "LOC115222348"; transcript_id "G49962.29"; exon_number "24"; uniq_trans_id "G49962.29";
NC_043015.1	PBRI	exon	39830677	39830880	.	+	.	gene_id "LOC115222348"; ID ""; gene_name "LOC115222348"; transcript_id "G49962.29"; exon_number "25"; uniq_trans_id "G49962.29";
NC_043015.1	PBRI	exon	39831513	39831659	.	+	.	gene_id "LOC115222348"; ID ""; gene_name "LOC115222348"; transcript_id "G49962.29"; exon_number "26"; uniq_trans_id "G49962.29";
NC_043015.1	PBRI	exon	39832937	39833020	.	+	.	gene_id "LOC115222348"; ID ""; gene_name "LOC115222348"; transcript_id "G49962.29"; exon_number "27"; uniq_trans_id "G49962.29";
NC_043015.1	PBRI	exon	39834956	39835064	.	+	.	gene_id "LOC115222348"; ID ""; gene_name "LOC115222348"; transcript_id "G49962.29"; exon_number "28"; uniq_trans_id "G49962.29";
NC_043015.1	PBRI	exon	39851001	39851179	.	+	.	gene_id "LOC115222348"; ID ""; gene_name "LOC115222348"; transcript_id "G49962.29"; exon_number "29"; uniq_trans_id "G49962.29";
NC_043015.1	PBRI	exon	39852761	39853001	.	+	.	gene_id "LOC115222348"; ID ""; gene_name "LOC115222348"; transcript_id "G49962.29"; exon_number "30"; uniq_trans_id "G49962.29";
NC_043015.1	PBRI	exon	39854513	39854639	.	+	.	gene_id "LOC115222348"; ID ""; gene_name "LOC115222348"; transcript_id "G49962.29"; exon_number "31"; uniq_trans_id "G49962.29";
NC_043015.1	PBRI	exon	39855681	39855817	.	+	.	gene_id "LOC115222348"; ID ""; gene_name "LOC115222348"; transcript_id "G49962.29"; exon_number "32"; uniq_trans_id "G49962.29";
NC_043015.1	PBRI	exon	39856015	39856081	.	+	.	gene_id "LOC115222348"; ID ""; gene_name "LOC115222348"; transcript_id "G49962.29"; exon_number "33"; uniq_trans_id "G49962.29";
NC_043015.1	PBRI	exon	39856765	39856818	.	+	.	gene_id "LOC115222348"; ID ""; gene_name "LOC115222348"; transcript_id "G49962.29"; exon_number "34"; uniq_trans_id "G49962.29";
NC_043015.1	PBRI	exon	39858144	39858280	.	+	.	gene_id "LOC115222348"; ID ""; gene_name "LOC115222348"; transcript_id "G49962.29"; exon_number "35"; uniq_trans_id "G49962.29";
NC_043015.1	PBRI	exon	39859604	39859710	.	+	.	gene_id "LOC115222348"; ID ""; gene_name "LOC115222348"; transcript_id "G49962.29"; exon_number "36"; uniq_trans_id "G49962.29";
NC_043015.1	PBRI	exon	39860630	39860767	.	+	.	gene_id "LOC115222348"; ID ""; gene_name "LOC115222348"; transcript_id "G49962.29"; exon_number "37"; uniq_trans_id "G49962.29";
NC_043015.1	PBRI	exon	39862310	39862366	.	+	.	gene_id "LOC115222348"; ID ""; gene_name "LOC115222348"; transcript_id "G49962.29"; exon_number "38"; uniq_trans_id "G49962.29";
NC_043015.1	PBRI	exon	39862820	39862945	.	+	.	gene_id "LOC115222348"; ID ""; gene_name "LOC115222348"; transcript_id "G49962.29"; exon_number "39"; uniq_trans_id "G49962.29";
NC_043015.1	PBRI	exon	39864053	39864166	.	+	.	gene_id "LOC115222348"; ID ""; gene_name "LOC115222348"; transcript_id "G49962.29"; exon_number "40"; uniq_trans_id "G49962.29";
NC_043015.1	PBRI	exon	39865594	39865809	.	+	.	gene_id "LOC115222348"; ID ""; gene_name "LOC115222348"; transcript_id "G49962.29"; exon_number "41"; uniq_trans_id "G49962.29";
NC_043015.1	PBRI	exon	39867291	39867348	.	+	.	gene_id "LOC115222348"; ID ""; gene_name "LOC115222348"; transcript_id "G49962.29"; exon_number "42"; uniq_trans_id "G49962.29";
NC_043015.1	PBRI	exon	39872762	39872871	.	+	.	gene_id "LOC115222348"; ID ""; gene_name "LOC115222348"; transcript_id "G49962.29"; exon_number "43"; uniq_trans_id "G49962.29";
NC_043015.1	PBRI	exon	39873684	39873806	.	+	.	gene_id "LOC115222348"; ID ""; gene_name "LOC115222348"; transcript_id "G49962.29"; exon_number "44"; uniq_trans_id "G49962.29";
NC_043015.1	PBRI	exon	39874325	39874438	.	+	.	gene_id "LOC115222348"; ID ""; gene_name "LOC115222348"; transcript_id "G49962.29"; exon_number "45"; uniq_trans_id "G49962.29";
NC_043015.1	PBRI	exon	39876410	39876556	.	+	.	gene_id "LOC115222348"; ID ""; gene_name "LOC115222348"; transcript_id "G49962.29"; exon_number "46"; uniq_trans_id "G49962.29";
NC_043015.1	PBRI	exon	39876925	39877135	.	+	.	gene_id "LOC115222348"; ID ""; gene_name "LOC115222348"; transcript_id "G49962.29"; exon_number "47"; uniq_trans_id "G49962.29";
NC_043015.1	PBRI	exon	39878477	39878667	.	+	.	gene_id "LOC115222348"; ID ""; gene_name "LOC115222348"; transcript_id "G49962.29"; exon_number "48"; uniq_trans_id "G49962.29";
NC_043015.1	PBRI	exon	39879839	39879939	.	+	.	gene_id "LOC115222348"; ID ""; gene_name "LOC115222348"; transcript_id "G49962.29"; exon_number "49"; uniq_trans_id "G49962.29";
NC_043015.1	PBRI	exon	39880511	39880649	.	+	.	gene_id "LOC115222348"; ID ""; gene_name "LOC115222348"; transcript_id "G49962.29"; exon_number "50"; uniq_trans_id "G49962.29";
NC_043015.1	PBRI	exon	39890642	39892065	.	+	.	gene_id "LOC115222348"; ID ""; gene_name "LOC115222348"; transcript_id "G49962.29"; exon_number "51"; uniq_trans_id "G49962.29";
NC_043015.1	PBRI	transcript	39626191	39892065	.	+	.	gene_id "LOC115222348"; ID ""; gene_name "LOC115222348"; transcript_id "G49962.3"; uniq_trans_id "G49962.3";
NC_043015.1	PBRI	exon	39626191	39626442	.	+	.	gene_id "LOC115222348"; ID ""; gene_name "LOC115222348"; transcript_id "G49962.3"; exon_number "1"; uniq_trans_id "G49962.3";
NC_043015.1	PBRI	exon	39782525	39782647	.	+	.	gene_id "LOC115222348"; ID ""; gene_name "LOC115222348"; transcript_id "G49962.3"; exon_number "2"; uniq_trans_id "G49962.3";
NC_043015.1	PBRI	exon	39784271	39784443	.	+	.	gene_id "LOC115222348"; ID ""; gene_name "LOC115222348"; transcript_id "G49962.3"; exon_number "3"; uniq_trans_id "G49962.3";
NC_043015.1	PBRI	exon	39787266	39787335	.	+	.	gene_id "LOC115222348"; ID ""; gene_name "LOC115222348"; transcript_id "G49962.3"; exon_number "4"; uniq_trans_id "G49962.3";
NC_043015.1	PBRI	exon	39789626	39789727	.	+	.	gene_id "LOC115222348"; ID ""; gene_name "LOC115222348"; transcript_id "G49962.3"; exon_number "5"; uniq_trans_id "G49962.3";
NC_043015.1	PBRI	exon	39790417	39790548	.	+	.	gene_id "LOC115222348"; ID ""; gene_name "LOC115222348"; transcript_id "G49962.3"; exon_number "6"; uniq_trans_id "G49962.3";
NC_043015.1	PBRI	exon	39792717	39792888	.	+	.	gene_id "LOC115222348"; ID ""; gene_name "LOC115222348"; transcript_id "G49962.3"; exon_number "7"; uniq_trans_id "G49962.3";
NC_043015.1	PBRI	exon	39794340	39794416	.	+	.	gene_id "LOC115222348"; ID ""; gene_name "LOC115222348"; transcript_id "G49962.3"; exon_number "8"; uniq_trans_id "G49962.3";
NC_043015.1	PBRI	exon	39795841	39795924	.	+	.	gene_id "LOC115222348"; ID ""; gene_name "LOC115222348"; transcript_id "G49962.3"; exon_number "9"; uniq_trans_id "G49962.3";
NC_043015.1	PBRI	exon	39802084	39802248	.	+	.	gene_id "LOC115222348"; ID ""; gene_name "LOC115222348"; transcript_id "G49962.3"; exon_number "10"; uniq_trans_id "G49962.3";
NC_043015.1	PBRI	exon	39807185	39807406	.	+	.	gene_id "LOC115222348"; ID ""; gene_name "LOC115222348"; transcript_id "G49962.3"; exon_number "11"; uniq_trans_id "G49962.3";
NC_043015.1	PBRI	exon	39808605	39808807	.	+	.	gene_id "LOC115222348"; ID ""; gene_name "LOC115222348"; transcript_id "G49962.3"; exon_number "12"; uniq_trans_id "G49962.3";
NC_043015.1	PBRI	exon	39809361	39809468	.	+	.	gene_id "LOC115222348"; ID ""; gene_name "LOC115222348"; transcript_id "G49962.3"; exon_number "13"; uniq_trans_id "G49962.3";
NC_043015.1	PBRI	exon	39809723	39809802	.	+	.	gene_id "LOC115222348"; ID ""; gene_name "LOC115222348"; transcript_id "G49962.3"; exon_number "14"; uniq_trans_id "G49962.3";
NC_043015.1	PBRI	exon	39811147	39811331	.	+	.	gene_id "LOC115222348"; ID ""; gene_name "LOC115222348"; transcript_id "G49962.3"; exon_number "15"; uniq_trans_id "G49962.3";
NC_043015.1	PBRI	exon	39813356	39813421	.	+	.	gene_id "LOC115222348"; ID ""; gene_name "LOC115222348"; transcript_id "G49962.3"; exon_number "16"; uniq_trans_id "G49962.3";
NC_043015.1	PBRI	exon	39814346	39814438	.	+	.	gene_id "LOC115222348"; ID ""; gene_name "LOC115222348"; transcript_id "G49962.3"; exon_number "17"; uniq_trans_id "G49962.3";
NC_043015.1	PBRI	exon	39815941	39816119	.	+	.	gene_id "LOC115222348"; ID ""; gene_name "LOC115222348"; transcript_id "G49962.3"; exon_number "18"; uniq_trans_id "G49962.3";
NC_043015.1	PBRI	exon	39817966	39818053	.	+	.	gene_id "LOC115222348"; ID ""; gene_name "LOC115222348"; transcript_id "G49962.3"; exon_number "19"; uniq_trans_id "G49962.3";
NC_043015.1	PBRI	exon	39818860	39818946	.	+	.	gene_id "LOC115222348"; ID ""; gene_name "LOC115222348"; transcript_id "G49962.3"; exon_number "20"; uniq_trans_id "G49962.3";
NC_043015.1	PBRI	exon	39819985	39820077	.	+	.	gene_id "LOC115222348"; ID ""; gene_name "LOC115222348"; transcript_id "G49962.3"; exon_number "21"; uniq_trans_id "G49962.3";
NC_043015.1	PBRI	exon	39828531	39828646	.	+	.	gene_id "LOC115222348"; ID ""; gene_name "LOC115222348"; transcript_id "G49962.3"; exon_number "22"; uniq_trans_id "G49962.3";
NC_043015.1	PBRI	exon	39829778	39829847	.	+	.	gene_id "LOC115222348"; ID ""; gene_name "LOC115222348"; transcript_id "G49962.3"; exon_number "23"; uniq_trans_id "G49962.3";
NC_043015.1	PBRI	exon	39830677	39830880	.	+	.	gene_id "LOC115222348"; ID ""; gene_name "LOC115222348"; transcript_id "G49962.3"; exon_number "24"; uniq_trans_id "G49962.3";
NC_043015.1	PBRI	exon	39831513	39831659	.	+	.	gene_id "LOC115222348"; ID ""; gene_name "LOC115222348"; transcript_id "G49962.3"; exon_number "25"; uniq_trans_id "G49962.3";
NC_043015.1	PBRI	exon	39832937	39833020	.	+	.	gene_id "LOC115222348"; ID ""; gene_name "LOC115222348"; transcript_id "G49962.3"; exon_number "26"; uniq_trans_id "G49962.3";
NC_043015.1	PBRI	exon	39834956	39835064	.	+	.	gene_id "LOC115222348"; ID ""; gene_name "LOC115222348"; transcript_id "G49962.3"; exon_number "27"; uniq_trans_id "G49962.3";
NC_043015.1	PBRI	exon	39851001	39851179	.	+	.	gene_id "LOC115222348"; ID ""; gene_name "LOC115222348"; transcript_id "G49962.3"; exon_number "28"; uniq_trans_id "G49962.3";
NC_043015.1	PBRI	exon	39852761	39853001	.	+	.	gene_id "LOC115222348"; ID ""; gene_name "LOC115222348"; transcript_id "G49962.3"; exon_number "29"; uniq_trans_id "G49962.3";
NC_043015.1	PBRI	exon	39854513	39854639	.	+	.	gene_id "LOC115222348"; ID ""; gene_name "LOC115222348"; transcript_id "G49962.3"; exon_number "30"; uniq_trans_id "G49962.3";
NC_043015.1	PBRI	exon	39855681	39855817	.	+	.	gene_id "LOC115222348"; ID ""; gene_name "LOC115222348"; transcript_id "G49962.3"; exon_number "31"; uniq_trans_id "G49962.3";
NC_043015.1	PBRI	exon	39856015	39856081	.	+	.	gene_id "LOC115222348"; ID ""; gene_name "LOC115222348"; transcript_id "G49962.3"; exon_number "32"; uniq_trans_id "G49962.3";
NC_043015.1	PBRI	exon	39856765	39856818	.	+	.	gene_id "LOC115222348"; ID ""; gene_name "LOC115222348"; transcript_id "G49962.3"; exon_number "33"; uniq_trans_id "G49962.3";
NC_043015.1	PBRI	exon	39858144	39858280	.	+	.	gene_id "LOC115222348"; ID ""; gene_name "LOC115222348"; transcript_id "G49962.3"; exon_number "34"; uniq_trans_id "G49962.3";
NC_043015.1	PBRI	exon	39859604	39859710	.	+	.	gene_id "LOC115222348"; ID ""; gene_name "LOC115222348"; transcript_id "G49962.3"; exon_number "35"; uniq_trans_id "G49962.3";
NC_043015.1	PBRI	exon	39860630	39860767	.	+	.	gene_id "LOC115222348"; ID ""; gene_name "LOC115222348"; transcript_id "G49962.3"; exon_number "36"; uniq_trans_id "G49962.3";
NC_043015.1	PBRI	exon	39862310	39862366	.	+	.	gene_id "LOC115222348"; ID ""; gene_name "LOC115222348"; transcript_id "G49962.3"; exon_number "37"; uniq_trans_id "G49962.3";
NC_043015.1	PBRI	exon	39862820	39862945	.	+	.	gene_id "LOC115222348"; ID ""; gene_name "LOC115222348"; transcript_id "G49962.3"; exon_number "38"; uniq_trans_id "G49962.3";
NC_043015.1	PBRI	exon	39864053	39864166	.	+	.	gene_id "LOC115222348"; ID ""; gene_name "LOC115222348"; transcript_id "G49962.3"; exon_number "39"; uniq_trans_id "G49962.3";
NC_043015.1	PBRI	exon	39865594	39865809	.	+	.	gene_id "LOC115222348"; ID ""; gene_name "LOC115222348"; transcript_id "G49962.3"; exon_number "40"; uniq_trans_id "G49962.3";
NC_043015.1	PBRI	exon	39867291	39867348	.	+	.	gene_id "LOC115222348"; ID ""; gene_name "LOC115222348"; transcript_id "G49962.3"; exon_number "41"; uniq_trans_id "G49962.3";
NC_043015.1	PBRI	exon	39872762	39872871	.	+	.	gene_id "LOC115222348"; ID ""; gene_name "LOC115222348"; transcript_id "G49962.3"; exon_number "42"; uniq_trans_id "G49962.3";
NC_043015.1	PBRI	exon	39873684	39873806	.	+	.	gene_id "LOC115222348"; ID ""; gene_name "LOC115222348"; transcript_id "G49962.3"; exon_number "43"; uniq_trans_id "G49962.3";
NC_043015.1	PBRI	exon	39874325	39874438	.	+	.	gene_id "LOC115222348"; ID ""; gene_name "LOC115222348"; transcript_id "G49962.3"; exon_number "44"; uniq_trans_id "G49962.3";
NC_043015.1	PBRI	exon	39876410	39876556	.	+	.	gene_id "LOC115222348"; ID ""; gene_name "LOC115222348"; transcript_id "G49962.3"; exon_number "45"; uniq_trans_id "G49962.3";
NC_043015.1	PBRI	exon	39876925	39877135	.	+	.	gene_id "LOC115222348"; ID ""; gene_name "LOC115222348"; transcript_id "G49962.3"; exon_number "46"; uniq_trans_id "G49962.3";
NC_043015.1	PBRI	exon	39878477	39878667	.	+	.	gene_id "LOC115222348"; ID ""; gene_name "LOC115222348"; transcript_id "G49962.3"; exon_number "47"; uniq_trans_id "G49962.3";
NC_043015.1	PBRI	exon	39879839	39879939	.	+	.	gene_id "LOC115222348"; ID ""; gene_name "LOC115222348"; transcript_id "G49962.3"; exon_number "48"; uniq_trans_id "G49962.3";
NC_043015.1	PBRI	exon	39880511	39880649	.	+	.	gene_id "LOC115222348"; ID ""; gene_name "LOC115222348"; transcript_id "G49962.3"; exon_number "49"; uniq_trans_id "G49962.3";
NC_043015.1	PBRI	exon	39882238	39882313	.	+	.	gene_id "LOC115222348"; ID ""; gene_name "LOC115222348"; transcript_id "G49962.3"; exon_number "50"; uniq_trans_id "G49962.3";
NC_043015.1	PBRI	exon	39890642	39892065	.	+	.	gene_id "LOC115222348"; ID ""; gene_name "LOC115222348"; transcript_id "G49962.3"; exon_number "51"; uniq_trans_id "G49962.3";
NC_043015.1	PBRI	transcript	39759860	39892065	.	+	.	gene_id "LOC115222348"; ID ""; gene_name "LOC115222348"; transcript_id "G49962.30"; uniq_trans_id "G49962.30";
NC_043015.1	PBRI	exon	39759860	39760083	.	+	.	gene_id "LOC115222348"; ID ""; gene_name "LOC115222348"; transcript_id "G49962.30"; exon_number "1"; uniq_trans_id "G49962.30";
NC_043015.1	PBRI	exon	39782525	39782647	.	+	.	gene_id "LOC115222348"; ID ""; gene_name "LOC115222348"; transcript_id "G49962.30"; exon_number "2"; uniq_trans_id "G49962.30";
NC_043015.1	PBRI	exon	39784271	39784443	.	+	.	gene_id "LOC115222348"; ID ""; gene_name "LOC115222348"; transcript_id "G49962.30"; exon_number "3"; uniq_trans_id "G49962.30";
NC_043015.1	PBRI	exon	39787266	39787335	.	+	.	gene_id "LOC115222348"; ID ""; gene_name "LOC115222348"; transcript_id "G49962.30"; exon_number "4"; uniq_trans_id "G49962.30";
NC_043015.1	PBRI	exon	39789626	39789727	.	+	.	gene_id "LOC115222348"; ID ""; gene_name "LOC115222348"; transcript_id "G49962.30"; exon_number "5"; uniq_trans_id "G49962.30";
NC_043015.1	PBRI	exon	39790417	39790548	.	+	.	gene_id "LOC115222348"; ID ""; gene_name "LOC115222348"; transcript_id "G49962.30"; exon_number "6"; uniq_trans_id "G49962.30";
NC_043015.1	PBRI	exon	39792717	39792879	.	+	.	gene_id "LOC115222348"; ID ""; gene_name "LOC115222348"; transcript_id "G49962.30"; exon_number "7"; uniq_trans_id "G49962.30";
NC_043015.1	PBRI	exon	39794340	39794416	.	+	.	gene_id "LOC115222348"; ID ""; gene_name "LOC115222348"; transcript_id "G49962.30"; exon_number "8"; uniq_trans_id "G49962.30";
NC_043015.1	PBRI	exon	39795841	39795924	.	+	.	gene_id "LOC115222348"; ID ""; gene_name "LOC115222348"; transcript_id "G49962.30"; exon_number "9"; uniq_trans_id "G49962.30";
NC_043015.1	PBRI	exon	39802084	39802248	.	+	.	gene_id "LOC115222348"; ID ""; gene_name "LOC115222348"; transcript_id "G49962.30"; exon_number "10"; uniq_trans_id "G49962.30";
NC_043015.1	PBRI	exon	39807185	39807406	.	+	.	gene_id "LOC115222348"; ID ""; gene_name "LOC115222348"; transcript_id "G49962.30"; exon_number "11"; uniq_trans_id "G49962.30";
NC_043015.1	PBRI	exon	39808605	39808807	.	+	.	gene_id "LOC115222348"; ID ""; gene_name "LOC115222348"; transcript_id "G49962.30"; exon_number "12"; uniq_trans_id "G49962.30";
NC_043015.1	PBRI	exon	39809361	39809468	.	+	.	gene_id "LOC115222348"; ID ""; gene_name "LOC115222348"; transcript_id "G49962.30"; exon_number "13"; uniq_trans_id "G49962.30";
NC_043015.1	PBRI	exon	39809723	39809802	.	+	.	gene_id "LOC115222348"; ID ""; gene_name "LOC115222348"; transcript_id "G49962.30"; exon_number "14"; uniq_trans_id "G49962.30";
NC_043015.1	PBRI	exon	39811147	39811331	.	+	.	gene_id "LOC115222348"; ID ""; gene_name "LOC115222348"; transcript_id "G49962.30"; exon_number "15"; uniq_trans_id "G49962.30";
NC_043015.1	PBRI	exon	39813356	39813421	.	+	.	gene_id "LOC115222348"; ID ""; gene_name "LOC115222348"; transcript_id "G49962.30"; exon_number "16"; uniq_trans_id "G49962.30";
NC_043015.1	PBRI	exon	39814346	39814438	.	+	.	gene_id "LOC115222348"; ID ""; gene_name "LOC115222348"; transcript_id "G49962.30"; exon_number "17"; uniq_trans_id "G49962.30";
NC_043015.1	PBRI	exon	39815941	39816119	.	+	.	gene_id "LOC115222348"; ID ""; gene_name "LOC115222348"; transcript_id "G49962.30"; exon_number "18"; uniq_trans_id "G49962.30";
NC_043015.1	PBRI	exon	39817966	39818053	.	+	.	gene_id "LOC115222348"; ID ""; gene_name "LOC115222348"; transcript_id "G49962.30"; exon_number "19"; uniq_trans_id "G49962.30";
NC_043015.1	PBRI	exon	39818860	39818946	.	+	.	gene_id "LOC115222348"; ID ""; gene_name "LOC115222348"; transcript_id "G49962.30"; exon_number "20"; uniq_trans_id "G49962.30";
NC_043015.1	PBRI	exon	39819985	39820077	.	+	.	gene_id "LOC115222348"; ID ""; gene_name "LOC115222348"; transcript_id "G49962.30"; exon_number "21"; uniq_trans_id "G49962.30";
NC_043015.1	PBRI	exon	39828531	39828646	.	+	.	gene_id "LOC115222348"; ID ""; gene_name "LOC115222348"; transcript_id "G49962.30"; exon_number "22"; uniq_trans_id "G49962.30";
NC_043015.1	PBRI	exon	39829778	39829847	.	+	.	gene_id "LOC115222348"; ID ""; gene_name "LOC115222348"; transcript_id "G49962.30"; exon_number "23"; uniq_trans_id "G49962.30";
NC_043015.1	PBRI	exon	39830677	39830880	.	+	.	gene_id "LOC115222348"; ID ""; gene_name "LOC115222348"; transcript_id "G49962.30"; exon_number "24"; uniq_trans_id "G49962.30";
NC_043015.1	PBRI	exon	39831513	39831659	.	+	.	gene_id "LOC115222348"; ID ""; gene_name "LOC115222348"; transcript_id "G49962.30"; exon_number "25"; uniq_trans_id "G49962.30";
NC_043015.1	PBRI	exon	39832937	39833020	.	+	.	gene_id "LOC115222348"; ID ""; gene_name "LOC115222348"; transcript_id "G49962.30"; exon_number "26"; uniq_trans_id "G49962.30";
NC_043015.1	PBRI	exon	39834956	39835064	.	+	.	gene_id "LOC115222348"; ID ""; gene_name "LOC115222348"; transcript_id "G49962.30"; exon_number "27"; uniq_trans_id "G49962.30";
NC_043015.1	PBRI	exon	39840762	39840776	.	+	.	gene_id "LOC115222348"; ID ""; gene_name "LOC115222348"; transcript_id "G49962.30"; exon_number "28"; uniq_trans_id "G49962.30";
NC_043015.1	PBRI	exon	39851001	39851179	.	+	.	gene_id "LOC115222348"; ID ""; gene_name "LOC115222348"; transcript_id "G49962.30"; exon_number "29"; uniq_trans_id "G49962.30";
NC_043015.1	PBRI	exon	39852761	39853001	.	+	.	gene_id "LOC115222348"; ID ""; gene_name "LOC115222348"; transcript_id "G49962.30"; exon_number "30"; uniq_trans_id "G49962.30";
NC_043015.1	PBRI	exon	39854513	39854639	.	+	.	gene_id "LOC115222348"; ID ""; gene_name "LOC115222348"; transcript_id "G49962.30"; exon_number "31"; uniq_trans_id "G49962.30";
NC_043015.1	PBRI	exon	39855681	39855817	.	+	.	gene_id "LOC115222348"; ID ""; gene_name "LOC115222348"; transcript_id "G49962.30"; exon_number "32"; uniq_trans_id "G49962.30";
NC_043015.1	PBRI	exon	39856015	39856081	.	+	.	gene_id "LOC115222348"; ID ""; gene_name "LOC115222348"; transcript_id "G49962.30"; exon_number "33"; uniq_trans_id "G49962.30";
NC_043015.1	PBRI	exon	39856765	39856818	.	+	.	gene_id "LOC115222348"; ID ""; gene_name "LOC115222348"; transcript_id "G49962.30"; exon_number "34"; uniq_trans_id "G49962.30";
NC_043015.1	PBRI	exon	39858144	39858280	.	+	.	gene_id "LOC115222348"; ID ""; gene_name "LOC115222348"; transcript_id "G49962.30"; exon_number "35"; uniq_trans_id "G49962.30";
NC_043015.1	PBRI	exon	39859604	39859710	.	+	.	gene_id "LOC115222348"; ID ""; gene_name "LOC115222348"; transcript_id "G49962.30"; exon_number "36"; uniq_trans_id "G49962.30";
NC_043015.1	PBRI	exon	39860630	39860767	.	+	.	gene_id "LOC115222348"; ID ""; gene_name "LOC115222348"; transcript_id "G49962.30"; exon_number "37"; uniq_trans_id "G49962.30";
NC_043015.1	PBRI	exon	39862310	39862366	.	+	.	gene_id "LOC115222348"; ID ""; gene_name "LOC115222348"; transcript_id "G49962.30"; exon_number "38"; uniq_trans_id "G49962.30";
NC_043015.1	PBRI	exon	39862820	39862945	.	+	.	gene_id "LOC115222348"; ID ""; gene_name "LOC115222348"; transcript_id "G49962.30"; exon_number "39"; uniq_trans_id "G49962.30";
NC_043015.1	PBRI	exon	39864053	39864166	.	+	.	gene_id "LOC115222348"; ID ""; gene_name "LOC115222348"; transcript_id "G49962.30"; exon_number "40"; uniq_trans_id "G49962.30";
NC_043015.1	PBRI	exon	39865594	39865809	.	+	.	gene_id "LOC115222348"; ID ""; gene_name "LOC115222348"; transcript_id "G49962.30"; exon_number "41"; uniq_trans_id "G49962.30";
NC_043015.1	PBRI	exon	39867291	39867348	.	+	.	gene_id "LOC115222348"; ID ""; gene_name "LOC115222348"; transcript_id "G49962.30"; exon_number "42"; uniq_trans_id "G49962.30";
NC_043015.1	PBRI	exon	39870050	39870064	.	+	.	gene_id "LOC115222348"; ID ""; gene_name "LOC115222348"; transcript_id "G49962.30"; exon_number "43"; uniq_trans_id "G49962.30";
NC_043015.1	PBRI	exon	39872762	39872871	.	+	.	gene_id "LOC115222348"; ID ""; gene_name "LOC115222348"; transcript_id "G49962.30"; exon_number "44"; uniq_trans_id "G49962.30";
NC_043015.1	PBRI	exon	39873684	39873806	.	+	.	gene_id "LOC115222348"; ID ""; gene_name "LOC115222348"; transcript_id "G49962.30"; exon_number "45"; uniq_trans_id "G49962.30";
NC_043015.1	PBRI	exon	39874325	39874438	.	+	.	gene_id "LOC115222348"; ID ""; gene_name "LOC115222348"; transcript_id "G49962.30"; exon_number "46"; uniq_trans_id "G49962.30";
NC_043015.1	PBRI	exon	39876410	39876556	.	+	.	gene_id "LOC115222348"; ID ""; gene_name "LOC115222348"; transcript_id "G49962.30"; exon_number "47"; uniq_trans_id "G49962.30";
NC_043015.1	PBRI	exon	39876925	39877135	.	+	.	gene_id "LOC115222348"; ID ""; gene_name "LOC115222348"; transcript_id "G49962.30"; exon_number "48"; uniq_trans_id "G49962.30";
NC_043015.1	PBRI	exon	39878477	39878667	.	+	.	gene_id "LOC115222348"; ID ""; gene_name "LOC115222348"; transcript_id "G49962.30"; exon_number "49"; uniq_trans_id "G49962.30";
NC_043015.1	PBRI	exon	39879839	39879939	.	+	.	gene_id "LOC115222348"; ID ""; gene_name "LOC115222348"; transcript_id "G49962.30"; exon_number "50"; uniq_trans_id "G49962.30";
NC_043015.1	PBRI	exon	39880511	39880649	.	+	.	gene_id "LOC115222348"; ID ""; gene_name "LOC115222348"; transcript_id "G49962.30"; exon_number "51"; uniq_trans_id "G49962.30";
NC_043015.1	PBRI	exon	39890642	39892065	.	+	.	gene_id "LOC115222348"; ID ""; gene_name "LOC115222348"; transcript_id "G49962.30"; exon_number "52"; uniq_trans_id "G49962.30";
NC_043015.1	PBRI	transcript	39759867	39892065	.	+	.	gene_id "LOC115222348"; ID ""; gene_name "LOC115222348"; transcript_id "G49962.31"; uniq_trans_id "G49962.31";
NC_043015.1	PBRI	exon	39759867	39760083	.	+	.	gene_id "LOC115222348"; ID ""; gene_name "LOC115222348"; transcript_id "G49962.31"; exon_number "1"; uniq_trans_id "G49962.31";
NC_043015.1	PBRI	exon	39782525	39782647	.	+	.	gene_id "LOC115222348"; ID ""; gene_name "LOC115222348"; transcript_id "G49962.31"; exon_number "2"; uniq_trans_id "G49962.31";
NC_043015.1	PBRI	exon	39784271	39784443	.	+	.	gene_id "LOC115222348"; ID ""; gene_name "LOC115222348"; transcript_id "G49962.31"; exon_number "3"; uniq_trans_id "G49962.31";
NC_043015.1	PBRI	exon	39787266	39787335	.	+	.	gene_id "LOC115222348"; ID ""; gene_name "LOC115222348"; transcript_id "G49962.31"; exon_number "4"; uniq_trans_id "G49962.31";
NC_043015.1	PBRI	exon	39789626	39789727	.	+	.	gene_id "LOC115222348"; ID ""; gene_name "LOC115222348"; transcript_id "G49962.31"; exon_number "5"; uniq_trans_id "G49962.31";
NC_043015.1	PBRI	exon	39790417	39790548	.	+	.	gene_id "LOC115222348"; ID ""; gene_name "LOC115222348"; transcript_id "G49962.31"; exon_number "6"; uniq_trans_id "G49962.31";
NC_043015.1	PBRI	exon	39792717	39792879	.	+	.	gene_id "LOC115222348"; ID ""; gene_name "LOC115222348"; transcript_id "G49962.31"; exon_number "7"; uniq_trans_id "G49962.31";
NC_043015.1	PBRI	exon	39794340	39794416	.	+	.	gene_id "LOC115222348"; ID ""; gene_name "LOC115222348"; transcript_id "G49962.31"; exon_number "8"; uniq_trans_id "G49962.31";
NC_043015.1	PBRI	exon	39795841	39795924	.	+	.	gene_id "LOC115222348"; ID ""; gene_name "LOC115222348"; transcript_id "G49962.31"; exon_number "9"; uniq_trans_id "G49962.31";
NC_043015.1	PBRI	exon	39802084	39802248	.	+	.	gene_id "LOC115222348"; ID ""; gene_name "LOC115222348"; transcript_id "G49962.31"; exon_number "10"; uniq_trans_id "G49962.31";
NC_043015.1	PBRI	exon	39807185	39807406	.	+	.	gene_id "LOC115222348"; ID ""; gene_name "LOC115222348"; transcript_id "G49962.31"; exon_number "11"; uniq_trans_id "G49962.31";
NC_043015.1	PBRI	exon	39808605	39808807	.	+	.	gene_id "LOC115222348"; ID ""; gene_name "LOC115222348"; transcript_id "G49962.31"; exon_number "12"; uniq_trans_id "G49962.31";
NC_043015.1	PBRI	exon	39809361	39809468	.	+	.	gene_id "LOC115222348"; ID ""; gene_name "LOC115222348"; transcript_id "G49962.31"; exon_number "13"; uniq_trans_id "G49962.31";
NC_043015.1	PBRI	exon	39809723	39809802	.	+	.	gene_id "LOC115222348"; ID ""; gene_name "LOC115222348"; transcript_id "G49962.31"; exon_number "14"; uniq_trans_id "G49962.31";
NC_043015.1	PBRI	exon	39811147	39811331	.	+	.	gene_id "LOC115222348"; ID ""; gene_name "LOC115222348"; transcript_id "G49962.31"; exon_number "15"; uniq_trans_id "G49962.31";
NC_043015.1	PBRI	exon	39813356	39813421	.	+	.	gene_id "LOC115222348"; ID ""; gene_name "LOC115222348"; transcript_id "G49962.31"; exon_number "16"; uniq_trans_id "G49962.31";
NC_043015.1	PBRI	exon	39814346	39814438	.	+	.	gene_id "LOC115222348"; ID ""; gene_name "LOC115222348"; transcript_id "G49962.31"; exon_number "17"; uniq_trans_id "G49962.31";
NC_043015.1	PBRI	exon	39815941	39816119	.	+	.	gene_id "LOC115222348"; ID ""; gene_name "LOC115222348"; transcript_id "G49962.31"; exon_number "18"; uniq_trans_id "G49962.31";
NC_043015.1	PBRI	exon	39817966	39818053	.	+	.	gene_id "LOC115222348"; ID ""; gene_name "LOC115222348"; transcript_id "G49962.31"; exon_number "19"; uniq_trans_id "G49962.31";
NC_043015.1	PBRI	exon	39818860	39818946	.	+	.	gene_id "LOC115222348"; ID ""; gene_name "LOC115222348"; transcript_id "G49962.31"; exon_number "20"; uniq_trans_id "G49962.31";
NC_043015.1	PBRI	exon	39819985	39820077	.	+	.	gene_id "LOC115222348"; ID ""; gene_name "LOC115222348"; transcript_id "G49962.31"; exon_number "21"; uniq_trans_id "G49962.31";
NC_043015.1	PBRI	exon	39828531	39828646	.	+	.	gene_id "LOC115222348"; ID ""; gene_name "LOC115222348"; transcript_id "G49962.31"; exon_number "22"; uniq_trans_id "G49962.31";
NC_043015.1	PBRI	exon	39829778	39829847	.	+	.	gene_id "LOC115222348"; ID ""; gene_name "LOC115222348"; transcript_id "G49962.31"; exon_number "23"; uniq_trans_id "G49962.31";
NC_043015.1	PBRI	exon	39830677	39830880	.	+	.	gene_id "LOC115222348"; ID ""; gene_name "LOC115222348"; transcript_id "G49962.31"; exon_number "24"; uniq_trans_id "G49962.31";
NC_043015.1	PBRI	exon	39831513	39831659	.	+	.	gene_id "LOC115222348"; ID ""; gene_name "LOC115222348"; transcript_id "G49962.31"; exon_number "25"; uniq_trans_id "G49962.31";
NC_043015.1	PBRI	exon	39832937	39833020	.	+	.	gene_id "LOC115222348"; ID ""; gene_name "LOC115222348"; transcript_id "G49962.31"; exon_number "26"; uniq_trans_id "G49962.31";
NC_043015.1	PBRI	exon	39834956	39835064	.	+	.	gene_id "LOC115222348"; ID ""; gene_name "LOC115222348"; transcript_id "G49962.31"; exon_number "27"; uniq_trans_id "G49962.31";
NC_043015.1	PBRI	exon	39840762	39840776	.	+	.	gene_id "LOC115222348"; ID ""; gene_name "LOC115222348"; transcript_id "G49962.31"; exon_number "28"; uniq_trans_id "G49962.31";
NC_043015.1	PBRI	exon	39851001	39851179	.	+	.	gene_id "LOC115222348"; ID ""; gene_name "LOC115222348"; transcript_id "G49962.31"; exon_number "29"; uniq_trans_id "G49962.31";
NC_043015.1	PBRI	exon	39852761	39853001	.	+	.	gene_id "LOC115222348"; ID ""; gene_name "LOC115222348"; transcript_id "G49962.31"; exon_number "30"; uniq_trans_id "G49962.31";
NC_043015.1	PBRI	exon	39854513	39854639	.	+	.	gene_id "LOC115222348"; ID ""; gene_name "LOC115222348"; transcript_id "G49962.31"; exon_number "31"; uniq_trans_id "G49962.31";
NC_043015.1	PBRI	exon	39855681	39855817	.	+	.	gene_id "LOC115222348"; ID ""; gene_name "LOC115222348"; transcript_id "G49962.31"; exon_number "32"; uniq_trans_id "G49962.31";
NC_043015.1	PBRI	exon	39856015	39856081	.	+	.	gene_id "LOC115222348"; ID ""; gene_name "LOC115222348"; transcript_id "G49962.31"; exon_number "33"; uniq_trans_id "G49962.31";
NC_043015.1	PBRI	exon	39856765	39856818	.	+	.	gene_id "LOC115222348"; ID ""; gene_name "LOC115222348"; transcript_id "G49962.31"; exon_number "34"; uniq_trans_id "G49962.31";
NC_043015.1	PBRI	exon	39858144	39858280	.	+	.	gene_id "LOC115222348"; ID ""; gene_name "LOC115222348"; transcript_id "G49962.31"; exon_number "35"; uniq_trans_id "G49962.31";
NC_043015.1	PBRI	exon	39859604	39859710	.	+	.	gene_id "LOC115222348"; ID ""; gene_name "LOC115222348"; transcript_id "G49962.31"; exon_number "36"; uniq_trans_id "G49962.31";
NC_043015.1	PBRI	exon	39860630	39860767	.	+	.	gene_id "LOC115222348"; ID ""; gene_name "LOC115222348"; transcript_id "G49962.31"; exon_number "37"; uniq_trans_id "G49962.31";
NC_043015.1	PBRI	exon	39862310	39862366	.	+	.	gene_id "LOC115222348"; ID ""; gene_name "LOC115222348"; transcript_id "G49962.31"; exon_number "38"; uniq_trans_id "G49962.31";
NC_043015.1	PBRI	exon	39862820	39862945	.	+	.	gene_id "LOC115222348"; ID ""; gene_name "LOC115222348"; transcript_id "G49962.31"; exon_number "39"; uniq_trans_id "G49962.31";
NC_043015.1	PBRI	exon	39864053	39864166	.	+	.	gene_id "LOC115222348"; ID ""; gene_name "LOC115222348"; transcript_id "G49962.31"; exon_number "40"; uniq_trans_id "G49962.31";
NC_043015.1	PBRI	exon	39865594	39865809	.	+	.	gene_id "LOC115222348"; ID ""; gene_name "LOC115222348"; transcript_id "G49962.31"; exon_number "41"; uniq_trans_id "G49962.31";
NC_043015.1	PBRI	exon	39867291	39867348	.	+	.	gene_id "LOC115222348"; ID ""; gene_name "LOC115222348"; transcript_id "G49962.31"; exon_number "42"; uniq_trans_id "G49962.31";
NC_043015.1	PBRI	exon	39870050	39870064	.	+	.	gene_id "LOC115222348"; ID ""; gene_name "LOC115222348"; transcript_id "G49962.31"; exon_number "43"; uniq_trans_id "G49962.31";
NC_043015.1	PBRI	exon	39872762	39872871	.	+	.	gene_id "LOC115222348"; ID ""; gene_name "LOC115222348"; transcript_id "G49962.31"; exon_number "44"; uniq_trans_id "G49962.31";
NC_043015.1	PBRI	exon	39873684	39873806	.	+	.	gene_id "LOC115222348"; ID ""; gene_name "LOC115222348"; transcript_id "G49962.31"; exon_number "45"; uniq_trans_id "G49962.31";
NC_043015.1	PBRI	exon	39874325	39874438	.	+	.	gene_id "LOC115222348"; ID ""; gene_name "LOC115222348"; transcript_id "G49962.31"; exon_number "46"; uniq_trans_id "G49962.31";
NC_043015.1	PBRI	exon	39876410	39876556	.	+	.	gene_id "LOC115222348"; ID ""; gene_name "LOC115222348"; transcript_id "G49962.31"; exon_number "47"; uniq_trans_id "G49962.31";
NC_043015.1	PBRI	exon	39876925	39877135	.	+	.	gene_id "LOC115222348"; ID ""; gene_name "LOC115222348"; transcript_id "G49962.31"; exon_number "48"; uniq_trans_id "G49962.31";
NC_043015.1	PBRI	exon	39878477	39878667	.	+	.	gene_id "LOC115222348"; ID ""; gene_name "LOC115222348"; transcript_id "G49962.31"; exon_number "49"; uniq_trans_id "G49962.31";
NC_043015.1	PBRI	exon	39879839	39879939	.	+	.	gene_id "LOC115222348"; ID ""; gene_name "LOC115222348"; transcript_id "G49962.31"; exon_number "50"; uniq_trans_id "G49962.31";
NC_043015.1	PBRI	exon	39880511	39880649	.	+	.	gene_id "LOC115222348"; ID ""; gene_name "LOC115222348"; transcript_id "G49962.31"; exon_number "51"; uniq_trans_id "G49962.31";
NC_043015.1	PBRI	exon	39882238	39882313	.	+	.	gene_id "LOC115222348"; ID ""; gene_name "LOC115222348"; transcript_id "G49962.31"; exon_number "52"; uniq_trans_id "G49962.31";
NC_043015.1	PBRI	exon	39890642	39892065	.	+	.	gene_id "LOC115222348"; ID ""; gene_name "LOC115222348"; transcript_id "G49962.31"; exon_number "53"; uniq_trans_id "G49962.31";
NC_043015.1	PBRI	transcript	39782527	39892065	.	+	.	gene_id "LOC115222348"; ID ""; gene_name "LOC115222348"; transcript_id "G49962.33"; uniq_trans_id "G49962.33";
NC_043015.1	PBRI	exon	39782527	39782647	.	+	.	gene_id "LOC115222348"; ID ""; gene_name "LOC115222348"; transcript_id "G49962.33"; exon_number "1"; uniq_trans_id "G49962.33";
NC_043015.1	PBRI	exon	39784271	39784443	.	+	.	gene_id "LOC115222348"; ID ""; gene_name "LOC115222348"; transcript_id "G49962.33"; exon_number "2"; uniq_trans_id "G49962.33";
NC_043015.1	PBRI	exon	39787266	39787335	.	+	.	gene_id "LOC115222348"; ID ""; gene_name "LOC115222348"; transcript_id "G49962.33"; exon_number "3"; uniq_trans_id "G49962.33";
NC_043015.1	PBRI	exon	39789626	39789727	.	+	.	gene_id "LOC115222348"; ID ""; gene_name "LOC115222348"; transcript_id "G49962.33"; exon_number "4"; uniq_trans_id "G49962.33";
NC_043015.1	PBRI	exon	39790417	39790548	.	+	.	gene_id "LOC115222348"; ID ""; gene_name "LOC115222348"; transcript_id "G49962.33"; exon_number "5"; uniq_trans_id "G49962.33";
NC_043015.1	PBRI	exon	39792717	39792879	.	+	.	gene_id "LOC115222348"; ID ""; gene_name "LOC115222348"; transcript_id "G49962.33"; exon_number "6"; uniq_trans_id "G49962.33";
NC_043015.1	PBRI	exon	39794340	39794416	.	+	.	gene_id "LOC115222348"; ID ""; gene_name "LOC115222348"; transcript_id "G49962.33"; exon_number "7"; uniq_trans_id "G49962.33";
NC_043015.1	PBRI	exon	39795841	39795924	.	+	.	gene_id "LOC115222348"; ID ""; gene_name "LOC115222348"; transcript_id "G49962.33"; exon_number "8"; uniq_trans_id "G49962.33";
NC_043015.1	PBRI	exon	39802084	39802248	.	+	.	gene_id "LOC115222348"; ID ""; gene_name "LOC115222348"; transcript_id "G49962.33"; exon_number "9"; uniq_trans_id "G49962.33";
NC_043015.1	PBRI	exon	39807185	39807406	.	+	.	gene_id "LOC115222348"; ID ""; gene_name "LOC115222348"; transcript_id "G49962.33"; exon_number "10"; uniq_trans_id "G49962.33";
NC_043015.1	PBRI	exon	39808605	39808807	.	+	.	gene_id "LOC115222348"; ID ""; gene_name "LOC115222348"; transcript_id "G49962.33"; exon_number "11"; uniq_trans_id "G49962.33";
NC_043015.1	PBRI	exon	39809361	39809468	.	+	.	gene_id "LOC115222348"; ID ""; gene_name "LOC115222348"; transcript_id "G49962.33"; exon_number "12"; uniq_trans_id "G49962.33";
NC_043015.1	PBRI	exon	39809723	39809802	.	+	.	gene_id "LOC115222348"; ID ""; gene_name "LOC115222348"; transcript_id "G49962.33"; exon_number "13"; uniq_trans_id "G49962.33";
NC_043015.1	PBRI	exon	39811147	39811331	.	+	.	gene_id "LOC115222348"; ID ""; gene_name "LOC115222348"; transcript_id "G49962.33"; exon_number "14"; uniq_trans_id "G49962.33";
NC_043015.1	PBRI	exon	39813356	39813421	.	+	.	gene_id "LOC115222348"; ID ""; gene_name "LOC115222348"; transcript_id "G49962.33"; exon_number "15"; uniq_trans_id "G49962.33";
NC_043015.1	PBRI	exon	39814346	39814438	.	+	.	gene_id "LOC115222348"; ID ""; gene_name "LOC115222348"; transcript_id "G49962.33"; exon_number "16"; uniq_trans_id "G49962.33";
NC_043015.1	PBRI	exon	39815941	39816119	.	+	.	gene_id "LOC115222348"; ID ""; gene_name "LOC115222348"; transcript_id "G49962.33"; exon_number "17"; uniq_trans_id "G49962.33";
NC_043015.1	PBRI	exon	39817966	39818053	.	+	.	gene_id "LOC115222348"; ID ""; gene_name "LOC115222348"; transcript_id "G49962.33"; exon_number "18"; uniq_trans_id "G49962.33";
NC_043015.1	PBRI	exon	39818860	39818946	.	+	.	gene_id "LOC115222348"; ID ""; gene_name "LOC115222348"; transcript_id "G49962.33"; exon_number "19"; uniq_trans_id "G49962.33";
NC_043015.1	PBRI	exon	39819985	39820077	.	+	.	gene_id "LOC115222348"; ID ""; gene_name "LOC115222348"; transcript_id "G49962.33"; exon_number "20"; uniq_trans_id "G49962.33";
NC_043015.1	PBRI	exon	39828531	39828646	.	+	.	gene_id "LOC115222348"; ID ""; gene_name "LOC115222348"; transcript_id "G49962.33"; exon_number "21"; uniq_trans_id "G49962.33";
NC_043015.1	PBRI	exon	39829778	39829847	.	+	.	gene_id "LOC115222348"; ID ""; gene_name "LOC115222348"; transcript_id "G49962.33"; exon_number "22"; uniq_trans_id "G49962.33";
NC_043015.1	PBRI	exon	39830677	39830880	.	+	.	gene_id "LOC115222348"; ID ""; gene_name "LOC115222348"; transcript_id "G49962.33"; exon_number "23"; uniq_trans_id "G49962.33";
NC_043015.1	PBRI	exon	39831513	39831659	.	+	.	gene_id "LOC115222348"; ID ""; gene_name "LOC115222348"; transcript_id "G49962.33"; exon_number "24"; uniq_trans_id "G49962.33";
NC_043015.1	PBRI	exon	39832937	39833020	.	+	.	gene_id "LOC115222348"; ID ""; gene_name "LOC115222348"; transcript_id "G49962.33"; exon_number "25"; uniq_trans_id "G49962.33";
NC_043015.1	PBRI	exon	39834956	39835064	.	+	.	gene_id "LOC115222348"; ID ""; gene_name "LOC115222348"; transcript_id "G49962.33"; exon_number "26"; uniq_trans_id "G49962.33";
NC_043015.1	PBRI	exon	39851001	39851179	.	+	.	gene_id "LOC115222348"; ID ""; gene_name "LOC115222348"; transcript_id "G49962.33"; exon_number "27"; uniq_trans_id "G49962.33";
NC_043015.1	PBRI	exon	39852761	39853001	.	+	.	gene_id "LOC115222348"; ID ""; gene_name "LOC115222348"; transcript_id "G49962.33"; exon_number "28"; uniq_trans_id "G49962.33";
NC_043015.1	PBRI	exon	39854513	39854639	.	+	.	gene_id "LOC115222348"; ID ""; gene_name "LOC115222348"; transcript_id "G49962.33"; exon_number "29"; uniq_trans_id "G49962.33";
NC_043015.1	PBRI	exon	39855681	39855817	.	+	.	gene_id "LOC115222348"; ID ""; gene_name "LOC115222348"; transcript_id "G49962.33"; exon_number "30"; uniq_trans_id "G49962.33";
NC_043015.1	PBRI	exon	39856015	39856081	.	+	.	gene_id "LOC115222348"; ID ""; gene_name "LOC115222348"; transcript_id "G49962.33"; exon_number "31"; uniq_trans_id "G49962.33";
NC_043015.1	PBRI	exon	39856765	39856818	.	+	.	gene_id "LOC115222348"; ID ""; gene_name "LOC115222348"; transcript_id "G49962.33"; exon_number "32"; uniq_trans_id "G49962.33";
NC_043015.1	PBRI	exon	39858144	39858280	.	+	.	gene_id "LOC115222348"; ID ""; gene_name "LOC115222348"; transcript_id "G49962.33"; exon_number "33"; uniq_trans_id "G49962.33";
NC_043015.1	PBRI	exon	39859604	39859710	.	+	.	gene_id "LOC115222348"; ID ""; gene_name "LOC115222348"; transcript_id "G49962.33"; exon_number "34"; uniq_trans_id "G49962.33";
NC_043015.1	PBRI	exon	39860630	39860767	.	+	.	gene_id "LOC115222348"; ID ""; gene_name "LOC115222348"; transcript_id "G49962.33"; exon_number "35"; uniq_trans_id "G49962.33";
NC_043015.1	PBRI	exon	39862310	39862366	.	+	.	gene_id "LOC115222348"; ID ""; gene_name "LOC115222348"; transcript_id "G49962.33"; exon_number "36"; uniq_trans_id "G49962.33";
NC_043015.1	PBRI	exon	39862820	39862945	.	+	.	gene_id "LOC115222348"; ID ""; gene_name "LOC115222348"; transcript_id "G49962.33"; exon_number "37"; uniq_trans_id "G49962.33";
NC_043015.1	PBRI	exon	39864053	39864166	.	+	.	gene_id "LOC115222348"; ID ""; gene_name "LOC115222348"; transcript_id "G49962.33"; exon_number "38"; uniq_trans_id "G49962.33";
NC_043015.1	PBRI	exon	39865594	39865809	.	+	.	gene_id "LOC115222348"; ID ""; gene_name "LOC115222348"; transcript_id "G49962.33"; exon_number "39"; uniq_trans_id "G49962.33";
NC_043015.1	PBRI	exon	39867291	39867348	.	+	.	gene_id "LOC115222348"; ID ""; gene_name "LOC115222348"; transcript_id "G49962.33"; exon_number "40"; uniq_trans_id "G49962.33";
NC_043015.1	PBRI	exon	39872762	39872871	.	+	.	gene_id "LOC115222348"; ID ""; gene_name "LOC115222348"; transcript_id "G49962.33"; exon_number "41"; uniq_trans_id "G49962.33";
NC_043015.1	PBRI	exon	39873684	39873806	.	+	.	gene_id "LOC115222348"; ID ""; gene_name "LOC115222348"; transcript_id "G49962.33"; exon_number "42"; uniq_trans_id "G49962.33";
NC_043015.1	PBRI	exon	39874325	39874438	.	+	.	gene_id "LOC115222348"; ID ""; gene_name "LOC115222348"; transcript_id "G49962.33"; exon_number "43"; uniq_trans_id "G49962.33";
NC_043015.1	PBRI	exon	39876410	39876556	.	+	.	gene_id "LOC115222348"; ID ""; gene_name "LOC115222348"; transcript_id "G49962.33"; exon_number "44"; uniq_trans_id "G49962.33";
NC_043015.1	PBRI	exon	39876925	39877135	.	+	.	gene_id "LOC115222348"; ID ""; gene_name "LOC115222348"; transcript_id "G49962.33"; exon_number "45"; uniq_trans_id "G49962.33";
NC_043015.1	PBRI	exon	39878477	39878667	.	+	.	gene_id "LOC115222348"; ID ""; gene_name "LOC115222348"; transcript_id "G49962.33"; exon_number "46"; uniq_trans_id "G49962.33";
NC_043015.1	PBRI	exon	39879839	39879939	.	+	.	gene_id "LOC115222348"; ID ""; gene_name "LOC115222348"; transcript_id "G49962.33"; exon_number "47"; uniq_trans_id "G49962.33";
NC_043015.1	PBRI	exon	39880511	39880649	.	+	.	gene_id "LOC115222348"; ID ""; gene_name "LOC115222348"; transcript_id "G49962.33"; exon_number "48"; uniq_trans_id "G49962.33";
NC_043015.1	PBRI	exon	39890642	39892065	.	+	.	gene_id "LOC115222348"; ID ""; gene_name "LOC115222348"; transcript_id "G49962.33"; exon_number "49"; uniq_trans_id "G49962.33";
NC_043015.1	PBRI	transcript	39790486	39892065	.	+	.	gene_id "LOC115222348"; ID ""; gene_name "LOC115222348"; transcript_id "G49962.37"; uniq_trans_id "G49962.37";
NC_043015.1	PBRI	exon	39790486	39790548	.	+	.	gene_id "LOC115222348"; ID ""; gene_name "LOC115222348"; transcript_id "G49962.37"; exon_number "1"; uniq_trans_id "G49962.37";
NC_043015.1	PBRI	exon	39792717	39792879	.	+	.	gene_id "LOC115222348"; ID ""; gene_name "LOC115222348"; transcript_id "G49962.37"; exon_number "2"; uniq_trans_id "G49962.37";
NC_043015.1	PBRI	exon	39794340	39794416	.	+	.	gene_id "LOC115222348"; ID ""; gene_name "LOC115222348"; transcript_id "G49962.37"; exon_number "3"; uniq_trans_id "G49962.37";
NC_043015.1	PBRI	exon	39795841	39795924	.	+	.	gene_id "LOC115222348"; ID ""; gene_name "LOC115222348"; transcript_id "G49962.37"; exon_number "4"; uniq_trans_id "G49962.37";
NC_043015.1	PBRI	exon	39802084	39802248	.	+	.	gene_id "LOC115222348"; ID ""; gene_name "LOC115222348"; transcript_id "G49962.37"; exon_number "5"; uniq_trans_id "G49962.37";
NC_043015.1	PBRI	exon	39807185	39807406	.	+	.	gene_id "LOC115222348"; ID ""; gene_name "LOC115222348"; transcript_id "G49962.37"; exon_number "6"; uniq_trans_id "G49962.37";
NC_043015.1	PBRI	exon	39808605	39808807	.	+	.	gene_id "LOC115222348"; ID ""; gene_name "LOC115222348"; transcript_id "G49962.37"; exon_number "7"; uniq_trans_id "G49962.37";
NC_043015.1	PBRI	exon	39809361	39809468	.	+	.	gene_id "LOC115222348"; ID ""; gene_name "LOC115222348"; transcript_id "G49962.37"; exon_number "8"; uniq_trans_id "G49962.37";
NC_043015.1	PBRI	exon	39809723	39809802	.	+	.	gene_id "LOC115222348"; ID ""; gene_name "LOC115222348"; transcript_id "G49962.37"; exon_number "9"; uniq_trans_id "G49962.37";
NC_043015.1	PBRI	exon	39811147	39811331	.	+	.	gene_id "LOC115222348"; ID ""; gene_name "LOC115222348"; transcript_id "G49962.37"; exon_number "10"; uniq_trans_id "G49962.37";
NC_043015.1	PBRI	exon	39813356	39813421	.	+	.	gene_id "LOC115222348"; ID ""; gene_name "LOC115222348"; transcript_id "G49962.37"; exon_number "11"; uniq_trans_id "G49962.37";
NC_043015.1	PBRI	exon	39814346	39814438	.	+	.	gene_id "LOC115222348"; ID ""; gene_name "LOC115222348"; transcript_id "G49962.37"; exon_number "12"; uniq_trans_id "G49962.37";
NC_043015.1	PBRI	exon	39815941	39816119	.	+	.	gene_id "LOC115222348"; ID ""; gene_name "LOC115222348"; transcript_id "G49962.37"; exon_number "13"; uniq_trans_id "G49962.37";
NC_043015.1	PBRI	exon	39817966	39818053	.	+	.	gene_id "LOC115222348"; ID ""; gene_name "LOC115222348"; transcript_id "G49962.37"; exon_number "14"; uniq_trans_id "G49962.37";
NC_043015.1	PBRI	exon	39818860	39818946	.	+	.	gene_id "LOC115222348"; ID ""; gene_name "LOC115222348"; transcript_id "G49962.37"; exon_number "15"; uniq_trans_id "G49962.37";
NC_043015.1	PBRI	exon	39819985	39820077	.	+	.	gene_id "LOC115222348"; ID ""; gene_name "LOC115222348"; transcript_id "G49962.37"; exon_number "16"; uniq_trans_id "G49962.37";
NC_043015.1	PBRI	exon	39823343	39823396	.	+	.	gene_id "LOC115222348"; ID ""; gene_name "LOC115222348"; transcript_id "G49962.37"; exon_number "17"; uniq_trans_id "G49962.37";
NC_043015.1	PBRI	exon	39828531	39828646	.	+	.	gene_id "LOC115222348"; ID ""; gene_name "LOC115222348"; transcript_id "G49962.37"; exon_number "18"; uniq_trans_id "G49962.37";
NC_043015.1	PBRI	exon	39829778	39829847	.	+	.	gene_id "LOC115222348"; ID ""; gene_name "LOC115222348"; transcript_id "G49962.37"; exon_number "19"; uniq_trans_id "G49962.37";
NC_043015.1	PBRI	exon	39830677	39830880	.	+	.	gene_id "LOC115222348"; ID ""; gene_name "LOC115222348"; transcript_id "G49962.37"; exon_number "20"; uniq_trans_id "G49962.37";
NC_043015.1	PBRI	exon	39831513	39831659	.	+	.	gene_id "LOC115222348"; ID ""; gene_name "LOC115222348"; transcript_id "G49962.37"; exon_number "21"; uniq_trans_id "G49962.37";
NC_043015.1	PBRI	exon	39832937	39833020	.	+	.	gene_id "LOC115222348"; ID ""; gene_name "LOC115222348"; transcript_id "G49962.37"; exon_number "22"; uniq_trans_id "G49962.37";
NC_043015.1	PBRI	exon	39834956	39835064	.	+	.	gene_id "LOC115222348"; ID ""; gene_name "LOC115222348"; transcript_id "G49962.37"; exon_number "23"; uniq_trans_id "G49962.37";
NC_043015.1	PBRI	exon	39840762	39840776	.	+	.	gene_id "LOC115222348"; ID ""; gene_name "LOC115222348"; transcript_id "G49962.37"; exon_number "24"; uniq_trans_id "G49962.37";
NC_043015.1	PBRI	exon	39851001	39851179	.	+	.	gene_id "LOC115222348"; ID ""; gene_name "LOC115222348"; transcript_id "G49962.37"; exon_number "25"; uniq_trans_id "G49962.37";
NC_043015.1	PBRI	exon	39852761	39853001	.	+	.	gene_id "LOC115222348"; ID ""; gene_name "LOC115222348"; transcript_id "G49962.37"; exon_number "26"; uniq_trans_id "G49962.37";
NC_043015.1	PBRI	exon	39854513	39854639	.	+	.	gene_id "LOC115222348"; ID ""; gene_name "LOC115222348"; transcript_id "G49962.37"; exon_number "27"; uniq_trans_id "G49962.37";
NC_043015.1	PBRI	exon	39855681	39855817	.	+	.	gene_id "LOC115222348"; ID ""; gene_name "LOC115222348"; transcript_id "G49962.37"; exon_number "28"; uniq_trans_id "G49962.37";
```
