## Supplementary material for "Cell type diversity in a developing octopus brain": Supplementary Data 1.gtf (part 376 of 491)

```
NC_043015.1	PBRI	exon	39856015	39856081	.	+	.	gene_id "LOC115222348"; ID ""; gene_name "LOC115222348"; transcript_id "G49962.37"; exon_number "29"; uniq_trans_id "G49962.37";
NC_043015.1	PBRI	exon	39856765	39856818	.	+	.	gene_id "LOC115222348"; ID ""; gene_name "LOC115222348"; transcript_id "G49962.37"; exon_number "30"; uniq_trans_id "G49962.37";
NC_043015.1	PBRI	exon	39858144	39858280	.	+	.	gene_id "LOC115222348"; ID ""; gene_name "LOC115222348"; transcript_id "G49962.37"; exon_number "31"; uniq_trans_id "G49962.37";
NC_043015.1	PBRI	exon	39859604	39859710	.	+	.	gene_id "LOC115222348"; ID ""; gene_name "LOC115222348"; transcript_id "G49962.37"; exon_number "32"; uniq_trans_id "G49962.37";
NC_043015.1	PBRI	exon	39860630	39860767	.	+	.	gene_id "LOC115222348"; ID ""; gene_name "LOC115222348"; transcript_id "G49962.37"; exon_number "33"; uniq_trans_id "G49962.37";
NC_043015.1	PBRI	exon	39862310	39862366	.	+	.	gene_id "LOC115222348"; ID ""; gene_name "LOC115222348"; transcript_id "G49962.37"; exon_number "34"; uniq_trans_id "G49962.37";
NC_043015.1	PBRI	exon	39862820	39862945	.	+	.	gene_id "LOC115222348"; ID ""; gene_name "LOC115222348"; transcript_id "G49962.37"; exon_number "35"; uniq_trans_id "G49962.37";
NC_043015.1	PBRI	exon	39864053	39864166	.	+	.	gene_id "LOC115222348"; ID ""; gene_name "LOC115222348"; transcript_id "G49962.37"; exon_number "36"; uniq_trans_id "G49962.37";
NC_043015.1	PBRI	exon	39865594	39865809	.	+	.	gene_id "LOC115222348"; ID ""; gene_name "LOC115222348"; transcript_id "G49962.37"; exon_number "37"; uniq_trans_id "G49962.37";
NC_043015.1	PBRI	exon	39867291	39867348	.	+	.	gene_id "LOC115222348"; ID ""; gene_name "LOC115222348"; transcript_id "G49962.37"; exon_number "38"; uniq_trans_id "G49962.37";
NC_043015.1	PBRI	exon	39872762	39872871	.	+	.	gene_id "LOC115222348"; ID ""; gene_name "LOC115222348"; transcript_id "G49962.37"; exon_number "39"; uniq_trans_id "G49962.37";
NC_043015.1	PBRI	exon	39873684	39873806	.	+	.	gene_id "LOC115222348"; ID ""; gene_name "LOC115222348"; transcript_id "G49962.37"; exon_number "40"; uniq_trans_id "G49962.37";
NC_043015.1	PBRI	exon	39874325	39874438	.	+	.	gene_id "LOC115222348"; ID ""; gene_name "LOC115222348"; transcript_id "G49962.37"; exon_number "41"; uniq_trans_id "G49962.37";
NC_043015.1	PBRI	exon	39876410	39876556	.	+	.	gene_id "LOC115222348"; ID ""; gene_name "LOC115222348"; transcript_id "G49962.37"; exon_number "42"; uniq_trans_id "G49962.37";
NC_043015.1	PBRI	exon	39876925	39877135	.	+	.	gene_id "LOC115222348"; ID ""; gene_name "LOC115222348"; transcript_id "G49962.37"; exon_number "43"; uniq_trans_id "G49962.37";
NC_043015.1	PBRI	exon	39878477	39878667	.	+	.	gene_id "LOC115222348"; ID ""; gene_name "LOC115222348"; transcript_id "G49962.37"; exon_number "44"; uniq_trans_id "G49962.37";
NC_043015.1	PBRI	exon	39879839	39879939	.	+	.	gene_id "LOC115222348"; ID ""; gene_name "LOC115222348"; transcript_id "G49962.37"; exon_number "45"; uniq_trans_id "G49962.37";
NC_043015.1	PBRI	exon	39880511	39880649	.	+	.	gene_id "LOC115222348"; ID ""; gene_name "LOC115222348"; transcript_id "G49962.37"; exon_number "46"; uniq_trans_id "G49962.37";
NC_043015.1	PBRI	exon	39882238	39882313	.	+	.	gene_id "LOC115222348"; ID ""; gene_name "LOC115222348"; transcript_id "G49962.37"; exon_number "47"; uniq_trans_id "G49962.37";
NC_043015.1	PBRI	exon	39890642	39892065	.	+	.	gene_id "LOC115222348"; ID ""; gene_name "LOC115222348"; transcript_id "G49962.37"; exon_number "48"; uniq_trans_id "G49962.37";
NC_043015.1	PBRI	transcript	39626195	39892065	.	+	.	gene_id "LOC115222348"; ID ""; gene_name "LOC115222348"; transcript_id "G49962.4"; uniq_trans_id "G49962.4";
NC_043015.1	PBRI	exon	39626195	39626442	.	+	.	gene_id "LOC115222348"; ID ""; gene_name "LOC115222348"; transcript_id "G49962.4"; exon_number "1"; uniq_trans_id "G49962.4";
NC_043015.1	PBRI	exon	39782525	39782647	.	+	.	gene_id "LOC115222348"; ID ""; gene_name "LOC115222348"; transcript_id "G49962.4"; exon_number "2"; uniq_trans_id "G49962.4";
NC_043015.1	PBRI	exon	39784271	39784443	.	+	.	gene_id "LOC115222348"; ID ""; gene_name "LOC115222348"; transcript_id "G49962.4"; exon_number "3"; uniq_trans_id "G49962.4";
NC_043015.1	PBRI	exon	39787266	39787335	.	+	.	gene_id "LOC115222348"; ID ""; gene_name "LOC115222348"; transcript_id "G49962.4"; exon_number "4"; uniq_trans_id "G49962.4";
NC_043015.1	PBRI	exon	39789626	39789727	.	+	.	gene_id "LOC115222348"; ID ""; gene_name "LOC115222348"; transcript_id "G49962.4"; exon_number "5"; uniq_trans_id "G49962.4";
NC_043015.1	PBRI	exon	39790417	39790548	.	+	.	gene_id "LOC115222348"; ID ""; gene_name "LOC115222348"; transcript_id "G49962.4"; exon_number "6"; uniq_trans_id "G49962.4";
NC_043015.1	PBRI	exon	39792717	39792888	.	+	.	gene_id "LOC115222348"; ID ""; gene_name "LOC115222348"; transcript_id "G49962.4"; exon_number "7"; uniq_trans_id "G49962.4";
NC_043015.1	PBRI	exon	39794340	39794416	.	+	.	gene_id "LOC115222348"; ID ""; gene_name "LOC115222348"; transcript_id "G49962.4"; exon_number "8"; uniq_trans_id "G49962.4";
NC_043015.1	PBRI	exon	39795841	39795924	.	+	.	gene_id "LOC115222348"; ID ""; gene_name "LOC115222348"; transcript_id "G49962.4"; exon_number "9"; uniq_trans_id "G49962.4";
NC_043015.1	PBRI	exon	39802084	39802248	.	+	.	gene_id "LOC115222348"; ID ""; gene_name "LOC115222348"; transcript_id "G49962.4"; exon_number "10"; uniq_trans_id "G49962.4";
NC_043015.1	PBRI	exon	39807185	39807406	.	+	.	gene_id "LOC115222348"; ID ""; gene_name "LOC115222348"; transcript_id "G49962.4"; exon_number "11"; uniq_trans_id "G49962.4";
NC_043015.1	PBRI	exon	39808605	39808807	.	+	.	gene_id "LOC115222348"; ID ""; gene_name "LOC115222348"; transcript_id "G49962.4"; exon_number "12"; uniq_trans_id "G49962.4";
NC_043015.1	PBRI	exon	39809361	39809468	.	+	.	gene_id "LOC115222348"; ID ""; gene_name "LOC115222348"; transcript_id "G49962.4"; exon_number "13"; uniq_trans_id "G49962.4";
NC_043015.1	PBRI	exon	39809723	39809802	.	+	.	gene_id "LOC115222348"; ID ""; gene_name "LOC115222348"; transcript_id "G49962.4"; exon_number "14"; uniq_trans_id "G49962.4";
NC_043015.1	PBRI	exon	39811147	39811331	.	+	.	gene_id "LOC115222348"; ID ""; gene_name "LOC115222348"; transcript_id "G49962.4"; exon_number "15"; uniq_trans_id "G49962.4";
NC_043015.1	PBRI	exon	39813356	39813421	.	+	.	gene_id "LOC115222348"; ID ""; gene_name "LOC115222348"; transcript_id "G49962.4"; exon_number "16"; uniq_trans_id "G49962.4";
NC_043015.1	PBRI	exon	39814346	39814438	.	+	.	gene_id "LOC115222348"; ID ""; gene_name "LOC115222348"; transcript_id "G49962.4"; exon_number "17"; uniq_trans_id "G49962.4";
NC_043015.1	PBRI	exon	39815941	39816119	.	+	.	gene_id "LOC115222348"; ID ""; gene_name "LOC115222348"; transcript_id "G49962.4"; exon_number "18"; uniq_trans_id "G49962.4";
NC_043015.1	PBRI	exon	39817966	39818053	.	+	.	gene_id "LOC115222348"; ID ""; gene_name "LOC115222348"; transcript_id "G49962.4"; exon_number "19"; uniq_trans_id "G49962.4";
NC_043015.1	PBRI	exon	39818860	39818946	.	+	.	gene_id "LOC115222348"; ID ""; gene_name "LOC115222348"; transcript_id "G49962.4"; exon_number "20"; uniq_trans_id "G49962.4";
NC_043015.1	PBRI	exon	39819985	39820077	.	+	.	gene_id "LOC115222348"; ID ""; gene_name "LOC115222348"; transcript_id "G49962.4"; exon_number "21"; uniq_trans_id "G49962.4";
NC_043015.1	PBRI	exon	39828531	39828646	.	+	.	gene_id "LOC115222348"; ID ""; gene_name "LOC115222348"; transcript_id "G49962.4"; exon_number "22"; uniq_trans_id "G49962.4";
NC_043015.1	PBRI	exon	39829778	39829847	.	+	.	gene_id "LOC115222348"; ID ""; gene_name "LOC115222348"; transcript_id "G49962.4"; exon_number "23"; uniq_trans_id "G49962.4";
NC_043015.1	PBRI	exon	39830677	39830880	.	+	.	gene_id "LOC115222348"; ID ""; gene_name "LOC115222348"; transcript_id "G49962.4"; exon_number "24"; uniq_trans_id "G49962.4";
NC_043015.1	PBRI	exon	39831513	39831659	.	+	.	gene_id "LOC115222348"; ID ""; gene_name "LOC115222348"; transcript_id "G49962.4"; exon_number "25"; uniq_trans_id "G49962.4";
NC_043015.1	PBRI	exon	39832937	39833020	.	+	.	gene_id "LOC115222348"; ID ""; gene_name "LOC115222348"; transcript_id "G49962.4"; exon_number "26"; uniq_trans_id "G49962.4";
NC_043015.1	PBRI	exon	39834956	39835064	.	+	.	gene_id "LOC115222348"; ID ""; gene_name "LOC115222348"; transcript_id "G49962.4"; exon_number "27"; uniq_trans_id "G49962.4";
NC_043015.1	PBRI	exon	39840762	39840776	.	+	.	gene_id "LOC115222348"; ID ""; gene_name "LOC115222348"; transcript_id "G49962.4"; exon_number "28"; uniq_trans_id "G49962.4";
NC_043015.1	PBRI	exon	39851001	39851179	.	+	.	gene_id "LOC115222348"; ID ""; gene_name "LOC115222348"; transcript_id "G49962.4"; exon_number "29"; uniq_trans_id "G49962.4";
NC_043015.1	PBRI	exon	39852761	39853001	.	+	.	gene_id "LOC115222348"; ID ""; gene_name "LOC115222348"; transcript_id "G49962.4"; exon_number "30"; uniq_trans_id "G49962.4";
NC_043015.1	PBRI	exon	39854513	39854639	.	+	.	gene_id "LOC115222348"; ID ""; gene_name "LOC115222348"; transcript_id "G49962.4"; exon_number "31"; uniq_trans_id "G49962.4";
NC_043015.1	PBRI	exon	39855681	39855817	.	+	.	gene_id "LOC115222348"; ID ""; gene_name "LOC115222348"; transcript_id "G49962.4"; exon_number "32"; uniq_trans_id "G49962.4";
NC_043015.1	PBRI	exon	39856015	39856081	.	+	.	gene_id "LOC115222348"; ID ""; gene_name "LOC115222348"; transcript_id "G49962.4"; exon_number "33"; uniq_trans_id "G49962.4";
NC_043015.1	PBRI	exon	39856765	39856818	.	+	.	gene_id "LOC115222348"; ID ""; gene_name "LOC115222348"; transcript_id "G49962.4"; exon_number "34"; uniq_trans_id "G49962.4";
NC_043015.1	PBRI	exon	39858144	39858280	.	+	.	gene_id "LOC115222348"; ID ""; gene_name "LOC115222348"; transcript_id "G49962.4"; exon_number "35"; uniq_trans_id "G49962.4";
NC_043015.1	PBRI	exon	39859604	39859710	.	+	.	gene_id "LOC115222348"; ID ""; gene_name "LOC115222348"; transcript_id "G49962.4"; exon_number "36"; uniq_trans_id "G49962.4";
NC_043015.1	PBRI	exon	39860630	39860767	.	+	.	gene_id "LOC115222348"; ID ""; gene_name "LOC115222348"; transcript_id "G49962.4"; exon_number "37"; uniq_trans_id "G49962.4";
NC_043015.1	PBRI	exon	39862310	39862366	.	+	.	gene_id "LOC115222348"; ID ""; gene_name "LOC115222348"; transcript_id "G49962.4"; exon_number "38"; uniq_trans_id "G49962.4";
NC_043015.1	PBRI	exon	39862820	39862945	.	+	.	gene_id "LOC115222348"; ID ""; gene_name "LOC115222348"; transcript_id "G49962.4"; exon_number "39"; uniq_trans_id "G49962.4";
NC_043015.1	PBRI	exon	39864053	39864166	.	+	.	gene_id "LOC115222348"; ID ""; gene_name "LOC115222348"; transcript_id "G49962.4"; exon_number "40"; uniq_trans_id "G49962.4";
NC_043015.1	PBRI	exon	39865594	39865809	.	+	.	gene_id "LOC115222348"; ID ""; gene_name "LOC115222348"; transcript_id "G49962.4"; exon_number "41"; uniq_trans_id "G49962.4";
NC_043015.1	PBRI	exon	39867291	39867348	.	+	.	gene_id "LOC115222348"; ID ""; gene_name "LOC115222348"; transcript_id "G49962.4"; exon_number "42"; uniq_trans_id "G49962.4";
NC_043015.1	PBRI	exon	39870050	39870064	.	+	.	gene_id "LOC115222348"; ID ""; gene_name "LOC115222348"; transcript_id "G49962.4"; exon_number "43"; uniq_trans_id "G49962.4";
NC_043015.1	PBRI	exon	39872762	39872871	.	+	.	gene_id "LOC115222348"; ID ""; gene_name "LOC115222348"; transcript_id "G49962.4"; exon_number "44"; uniq_trans_id "G49962.4";
NC_043015.1	PBRI	exon	39873684	39873806	.	+	.	gene_id "LOC115222348"; ID ""; gene_name "LOC115222348"; transcript_id "G49962.4"; exon_number "45"; uniq_trans_id "G49962.4";
NC_043015.1	PBRI	exon	39874325	39874438	.	+	.	gene_id "LOC115222348"; ID ""; gene_name "LOC115222348"; transcript_id "G49962.4"; exon_number "46"; uniq_trans_id "G49962.4";
NC_043015.1	PBRI	exon	39876410	39876556	.	+	.	gene_id "LOC115222348"; ID ""; gene_name "LOC115222348"; transcript_id "G49962.4"; exon_number "47"; uniq_trans_id "G49962.4";
NC_043015.1	PBRI	exon	39876925	39877135	.	+	.	gene_id "LOC115222348"; ID ""; gene_name "LOC115222348"; transcript_id "G49962.4"; exon_number "48"; uniq_trans_id "G49962.4";
NC_043015.1	PBRI	exon	39878477	39878667	.	+	.	gene_id "LOC115222348"; ID ""; gene_name "LOC115222348"; transcript_id "G49962.4"; exon_number "49"; uniq_trans_id "G49962.4";
NC_043015.1	PBRI	exon	39879839	39879939	.	+	.	gene_id "LOC115222348"; ID ""; gene_name "LOC115222348"; transcript_id "G49962.4"; exon_number "50"; uniq_trans_id "G49962.4";
NC_043015.1	PBRI	exon	39880511	39880649	.	+	.	gene_id "LOC115222348"; ID ""; gene_name "LOC115222348"; transcript_id "G49962.4"; exon_number "51"; uniq_trans_id "G49962.4";
NC_043015.1	PBRI	exon	39882238	39882313	.	+	.	gene_id "LOC115222348"; ID ""; gene_name "LOC115222348"; transcript_id "G49962.4"; exon_number "52"; uniq_trans_id "G49962.4";
NC_043015.1	PBRI	exon	39890642	39892065	.	+	.	gene_id "LOC115222348"; ID ""; gene_name "LOC115222348"; transcript_id "G49962.4"; exon_number "53"; uniq_trans_id "G49962.4";
NC_043015.1	PBRI	transcript	39809725	39892065	.	+	.	gene_id "LOC115222348"; ID ""; gene_name "LOC115222348"; transcript_id "G49962.42"; uniq_trans_id "G49962.42";
NC_043015.1	PBRI	exon	39809725	39809802	.	+	.	gene_id "LOC115222348"; ID ""; gene_name "LOC115222348"; transcript_id "G49962.42"; exon_number "1"; uniq_trans_id "G49962.42";
NC_043015.1	PBRI	exon	39811147	39811331	.	+	.	gene_id "LOC115222348"; ID ""; gene_name "LOC115222348"; transcript_id "G49962.42"; exon_number "2"; uniq_trans_id "G49962.42";
NC_043015.1	PBRI	exon	39813356	39813421	.	+	.	gene_id "LOC115222348"; ID ""; gene_name "LOC115222348"; transcript_id "G49962.42"; exon_number "3"; uniq_trans_id "G49962.42";
NC_043015.1	PBRI	exon	39814346	39814438	.	+	.	gene_id "LOC115222348"; ID ""; gene_name "LOC115222348"; transcript_id "G49962.42"; exon_number "4"; uniq_trans_id "G49962.42";
NC_043015.1	PBRI	exon	39815941	39816119	.	+	.	gene_id "LOC115222348"; ID ""; gene_name "LOC115222348"; transcript_id "G49962.42"; exon_number "5"; uniq_trans_id "G49962.42";
NC_043015.1	PBRI	exon	39817966	39818053	.	+	.	gene_id "LOC115222348"; ID ""; gene_name "LOC115222348"; transcript_id "G49962.42"; exon_number "6"; uniq_trans_id "G49962.42";
NC_043015.1	PBRI	exon	39818860	39818946	.	+	.	gene_id "LOC115222348"; ID ""; gene_name "LOC115222348"; transcript_id "G49962.42"; exon_number "7"; uniq_trans_id "G49962.42";
NC_043015.1	PBRI	exon	39819985	39820077	.	+	.	gene_id "LOC115222348"; ID ""; gene_name "LOC115222348"; transcript_id "G49962.42"; exon_number "8"; uniq_trans_id "G49962.42";
NC_043015.1	PBRI	exon	39828531	39828646	.	+	.	gene_id "LOC115222348"; ID ""; gene_name "LOC115222348"; transcript_id "G49962.42"; exon_number "9"; uniq_trans_id "G49962.42";
NC_043015.1	PBRI	exon	39829778	39829847	.	+	.	gene_id "LOC115222348"; ID ""; gene_name "LOC115222348"; transcript_id "G49962.42"; exon_number "10"; uniq_trans_id "G49962.42";
NC_043015.1	PBRI	exon	39830677	39830880	.	+	.	gene_id "LOC115222348"; ID ""; gene_name "LOC115222348"; transcript_id "G49962.42"; exon_number "11"; uniq_trans_id "G49962.42";
NC_043015.1	PBRI	exon	39831513	39831659	.	+	.	gene_id "LOC115222348"; ID ""; gene_name "LOC115222348"; transcript_id "G49962.42"; exon_number "12"; uniq_trans_id "G49962.42";
NC_043015.1	PBRI	exon	39832937	39833020	.	+	.	gene_id "LOC115222348"; ID ""; gene_name "LOC115222348"; transcript_id "G49962.42"; exon_number "13"; uniq_trans_id "G49962.42";
NC_043015.1	PBRI	exon	39834956	39835064	.	+	.	gene_id "LOC115222348"; ID ""; gene_name "LOC115222348"; transcript_id "G49962.42"; exon_number "14"; uniq_trans_id "G49962.42";
NC_043015.1	PBRI	exon	39840762	39840776	.	+	.	gene_id "LOC115222348"; ID ""; gene_name "LOC115222348"; transcript_id "G49962.42"; exon_number "15"; uniq_trans_id "G49962.42";
NC_043015.1	PBRI	exon	39856765	39856818	.	+	.	gene_id "LOC115222348"; ID ""; gene_name "LOC115222348"; transcript_id "G49962.42"; exon_number "16"; uniq_trans_id "G49962.42";
NC_043015.1	PBRI	exon	39858144	39858280	.	+	.	gene_id "LOC115222348"; ID ""; gene_name "LOC115222348"; transcript_id "G49962.42"; exon_number "17"; uniq_trans_id "G49962.42";
NC_043015.1	PBRI	exon	39859604	39859710	.	+	.	gene_id "LOC115222348"; ID ""; gene_name "LOC115222348"; transcript_id "G49962.42"; exon_number "18"; uniq_trans_id "G49962.42";
NC_043015.1	PBRI	exon	39860630	39860767	.	+	.	gene_id "LOC115222348"; ID ""; gene_name "LOC115222348"; transcript_id "G49962.42"; exon_number "19"; uniq_trans_id "G49962.42";
NC_043015.1	PBRI	exon	39862310	39862366	.	+	.	gene_id "LOC115222348"; ID ""; gene_name "LOC115222348"; transcript_id "G49962.42"; exon_number "20"; uniq_trans_id "G49962.42";
NC_043015.1	PBRI	exon	39862820	39862945	.	+	.	gene_id "LOC115222348"; ID ""; gene_name "LOC115222348"; transcript_id "G49962.42"; exon_number "21"; uniq_trans_id "G49962.42";
NC_043015.1	PBRI	exon	39864053	39864166	.	+	.	gene_id "LOC115222348"; ID ""; gene_name "LOC115222348"; transcript_id "G49962.42"; exon_number "22"; uniq_trans_id "G49962.42";
NC_043015.1	PBRI	exon	39865594	39865809	.	+	.	gene_id "LOC115222348"; ID ""; gene_name "LOC115222348"; transcript_id "G49962.42"; exon_number "23"; uniq_trans_id "G49962.42";
NC_043015.1	PBRI	exon	39867291	39867348	.	+	.	gene_id "LOC115222348"; ID ""; gene_name "LOC115222348"; transcript_id "G49962.42"; exon_number "24"; uniq_trans_id "G49962.42";
NC_043015.1	PBRI	exon	39870050	39870064	.	+	.	gene_id "LOC115222348"; ID ""; gene_name "LOC115222348"; transcript_id "G49962.42"; exon_number "25"; uniq_trans_id "G49962.42";
NC_043015.1	PBRI	exon	39871451	39871681	.	+	.	gene_id "LOC115222348"; ID ""; gene_name "LOC115222348"; transcript_id "G49962.42"; exon_number "26"; uniq_trans_id "G49962.42";
NC_043015.1	PBRI	exon	39872762	39872871	.	+	.	gene_id "LOC115222348"; ID ""; gene_name "LOC115222348"; transcript_id "G49962.42"; exon_number "27"; uniq_trans_id "G49962.42";
NC_043015.1	PBRI	exon	39873684	39873806	.	+	.	gene_id "LOC115222348"; ID ""; gene_name "LOC115222348"; transcript_id "G49962.42"; exon_number "28"; uniq_trans_id "G49962.42";
NC_043015.1	PBRI	exon	39874325	39874438	.	+	.	gene_id "LOC115222348"; ID ""; gene_name "LOC115222348"; transcript_id "G49962.42"; exon_number "29"; uniq_trans_id "G49962.42";
NC_043015.1	PBRI	exon	39876410	39876556	.	+	.	gene_id "LOC115222348"; ID ""; gene_name "LOC115222348"; transcript_id "G49962.42"; exon_number "30"; uniq_trans_id "G49962.42";
NC_043015.1	PBRI	exon	39876925	39877135	.	+	.	gene_id "LOC115222348"; ID ""; gene_name "LOC115222348"; transcript_id "G49962.42"; exon_number "31"; uniq_trans_id "G49962.42";
NC_043015.1	PBRI	exon	39878477	39878667	.	+	.	gene_id "LOC115222348"; ID ""; gene_name "LOC115222348"; transcript_id "G49962.42"; exon_number "32"; uniq_trans_id "G49962.42";
NC_043015.1	PBRI	exon	39879839	39879939	.	+	.	gene_id "LOC115222348"; ID ""; gene_name "LOC115222348"; transcript_id "G49962.42"; exon_number "33"; uniq_trans_id "G49962.42";
NC_043015.1	PBRI	exon	39880511	39880649	.	+	.	gene_id "LOC115222348"; ID ""; gene_name "LOC115222348"; transcript_id "G49962.42"; exon_number "34"; uniq_trans_id "G49962.42";
NC_043015.1	PBRI	exon	39890642	39892065	.	+	.	gene_id "LOC115222348"; ID ""; gene_name "LOC115222348"; transcript_id "G49962.42"; exon_number "35"; uniq_trans_id "G49962.42";
NC_043015.1	PBRI	transcript	39828476	39892065	.	+	.	gene_id "LOC115222348"; ID ""; gene_name "LOC115222348"; transcript_id "G49962.44"; uniq_trans_id "G49962.44";
NC_043015.1	PBRI	exon	39828476	39828646	.	+	.	gene_id "LOC115222348"; ID ""; gene_name "LOC115222348"; transcript_id "G49962.44"; exon_number "1"; uniq_trans_id "G49962.44";
NC_043015.1	PBRI	exon	39829778	39829847	.	+	.	gene_id "LOC115222348"; ID ""; gene_name "LOC115222348"; transcript_id "G49962.44"; exon_number "2"; uniq_trans_id "G49962.44";
NC_043015.1	PBRI	exon	39830677	39830880	.	+	.	gene_id "LOC115222348"; ID ""; gene_name "LOC115222348"; transcript_id "G49962.44"; exon_number "3"; uniq_trans_id "G49962.44";
NC_043015.1	PBRI	exon	39831513	39831659	.	+	.	gene_id "LOC115222348"; ID ""; gene_name "LOC115222348"; transcript_id "G49962.44"; exon_number "4"; uniq_trans_id "G49962.44";
NC_043015.1	PBRI	exon	39832937	39833020	.	+	.	gene_id "LOC115222348"; ID ""; gene_name "LOC115222348"; transcript_id "G49962.44"; exon_number "5"; uniq_trans_id "G49962.44";
NC_043015.1	PBRI	exon	39834956	39835064	.	+	.	gene_id "LOC115222348"; ID ""; gene_name "LOC115222348"; transcript_id "G49962.44"; exon_number "6"; uniq_trans_id "G49962.44";
NC_043015.1	PBRI	exon	39840762	39840776	.	+	.	gene_id "LOC115222348"; ID ""; gene_name "LOC115222348"; transcript_id "G49962.44"; exon_number "7"; uniq_trans_id "G49962.44";
NC_043015.1	PBRI	exon	39851001	39851179	.	+	.	gene_id "LOC115222348"; ID ""; gene_name "LOC115222348"; transcript_id "G49962.44"; exon_number "8"; uniq_trans_id "G49962.44";
NC_043015.1	PBRI	exon	39852761	39853001	.	+	.	gene_id "LOC115222348"; ID ""; gene_name "LOC115222348"; transcript_id "G49962.44"; exon_number "9"; uniq_trans_id "G49962.44";
NC_043015.1	PBRI	exon	39854513	39854639	.	+	.	gene_id "LOC115222348"; ID ""; gene_name "LOC115222348"; transcript_id "G49962.44"; exon_number "10"; uniq_trans_id "G49962.44";
NC_043015.1	PBRI	exon	39855681	39855817	.	+	.	gene_id "LOC115222348"; ID ""; gene_name "LOC115222348"; transcript_id "G49962.44"; exon_number "11"; uniq_trans_id "G49962.44";
NC_043015.1	PBRI	exon	39856015	39856081	.	+	.	gene_id "LOC115222348"; ID ""; gene_name "LOC115222348"; transcript_id "G49962.44"; exon_number "12"; uniq_trans_id "G49962.44";
NC_043015.1	PBRI	exon	39856765	39856818	.	+	.	gene_id "LOC115222348"; ID ""; gene_name "LOC115222348"; transcript_id "G49962.44"; exon_number "13"; uniq_trans_id "G49962.44";
NC_043015.1	PBRI	exon	39858144	39858280	.	+	.	gene_id "LOC115222348"; ID ""; gene_name "LOC115222348"; transcript_id "G49962.44"; exon_number "14"; uniq_trans_id "G49962.44";
NC_043015.1	PBRI	exon	39859604	39859710	.	+	.	gene_id "LOC115222348"; ID ""; gene_name "LOC115222348"; transcript_id "G49962.44"; exon_number "15"; uniq_trans_id "G49962.44";
NC_043015.1	PBRI	exon	39860630	39860767	.	+	.	gene_id "LOC115222348"; ID ""; gene_name "LOC115222348"; transcript_id "G49962.44"; exon_number "16"; uniq_trans_id "G49962.44";
NC_043015.1	PBRI	exon	39862310	39862366	.	+	.	gene_id "LOC115222348"; ID ""; gene_name "LOC115222348"; transcript_id "G49962.44"; exon_number "17"; uniq_trans_id "G49962.44";
NC_043015.1	PBRI	exon	39862820	39862945	.	+	.	gene_id "LOC115222348"; ID ""; gene_name "LOC115222348"; transcript_id "G49962.44"; exon_number "18"; uniq_trans_id "G49962.44";
NC_043015.1	PBRI	exon	39864053	39864166	.	+	.	gene_id "LOC115222348"; ID ""; gene_name "LOC115222348"; transcript_id "G49962.44"; exon_number "19"; uniq_trans_id "G49962.44";
NC_043015.1	PBRI	exon	39865594	39865809	.	+	.	gene_id "LOC115222348"; ID ""; gene_name "LOC115222348"; transcript_id "G49962.44"; exon_number "20"; uniq_trans_id "G49962.44";
NC_043015.1	PBRI	exon	39867291	39867348	.	+	.	gene_id "LOC115222348"; ID ""; gene_name "LOC115222348"; transcript_id "G49962.44"; exon_number "21"; uniq_trans_id "G49962.44";
NC_043015.1	PBRI	exon	39870050	39870064	.	+	.	gene_id "LOC115222348"; ID ""; gene_name "LOC115222348"; transcript_id "G49962.44"; exon_number "22"; uniq_trans_id "G49962.44";
NC_043015.1	PBRI	exon	39872762	39872871	.	+	.	gene_id "LOC115222348"; ID ""; gene_name "LOC115222348"; transcript_id "G49962.44"; exon_number "23"; uniq_trans_id "G49962.44";
NC_043015.1	PBRI	exon	39873684	39873806	.	+	.	gene_id "LOC115222348"; ID ""; gene_name "LOC115222348"; transcript_id "G49962.44"; exon_number "24"; uniq_trans_id "G49962.44";
NC_043015.1	PBRI	exon	39874325	39874438	.	+	.	gene_id "LOC115222348"; ID ""; gene_name "LOC115222348"; transcript_id "G49962.44"; exon_number "25"; uniq_trans_id "G49962.44";
NC_043015.1	PBRI	exon	39876410	39876556	.	+	.	gene_id "LOC115222348"; ID ""; gene_name "LOC115222348"; transcript_id "G49962.44"; exon_number "26"; uniq_trans_id "G49962.44";
NC_043015.1	PBRI	exon	39876925	39877135	.	+	.	gene_id "LOC115222348"; ID ""; gene_name "LOC115222348"; transcript_id "G49962.44"; exon_number "27"; uniq_trans_id "G49962.44";
NC_043015.1	PBRI	exon	39878477	39878667	.	+	.	gene_id "LOC115222348"; ID ""; gene_name "LOC115222348"; transcript_id "G49962.44"; exon_number "28"; uniq_trans_id "G49962.44";
NC_043015.1	PBRI	exon	39879839	39879939	.	+	.	gene_id "LOC115222348"; ID ""; gene_name "LOC115222348"; transcript_id "G49962.44"; exon_number "29"; uniq_trans_id "G49962.44";
NC_043015.1	PBRI	exon	39880511	39880649	.	+	.	gene_id "LOC115222348"; ID ""; gene_name "LOC115222348"; transcript_id "G49962.44"; exon_number "30"; uniq_trans_id "G49962.44";
NC_043015.1	PBRI	exon	39882238	39882313	.	+	.	gene_id "LOC115222348"; ID ""; gene_name "LOC115222348"; transcript_id "G49962.44"; exon_number "31"; uniq_trans_id "G49962.44";
NC_043015.1	PBRI	exon	39890642	39892065	.	+	.	gene_id "LOC115222348"; ID ""; gene_name "LOC115222348"; transcript_id "G49962.44"; exon_number "32"; uniq_trans_id "G49962.44";
NC_043015.1	PBRI	transcript	39850092	39892065	.	+	.	gene_id "LOC115222348"; ID ""; gene_name "LOC115222348"; transcript_id "G49962.45"; uniq_trans_id "G49962.45";
NC_043015.1	PBRI	exon	39850092	39851179	.	+	.	gene_id "LOC115222348"; ID ""; gene_name "LOC115222348"; transcript_id "G49962.45"; exon_number "1"; uniq_trans_id "G49962.45";
NC_043015.1	PBRI	exon	39852761	39853001	.	+	.	gene_id "LOC115222348"; ID ""; gene_name "LOC115222348"; transcript_id "G49962.45"; exon_number "2"; uniq_trans_id "G49962.45";
NC_043015.1	PBRI	exon	39854513	39854639	.	+	.	gene_id "LOC115222348"; ID ""; gene_name "LOC115222348"; transcript_id "G49962.45"; exon_number "3"; uniq_trans_id "G49962.45";
NC_043015.1	PBRI	exon	39855681	39855817	.	+	.	gene_id "LOC115222348"; ID ""; gene_name "LOC115222348"; transcript_id "G49962.45"; exon_number "4"; uniq_trans_id "G49962.45";
NC_043015.1	PBRI	exon	39856015	39856081	.	+	.	gene_id "LOC115222348"; ID ""; gene_name "LOC115222348"; transcript_id "G49962.45"; exon_number "5"; uniq_trans_id "G49962.45";
NC_043015.1	PBRI	exon	39856765	39856818	.	+	.	gene_id "LOC115222348"; ID ""; gene_name "LOC115222348"; transcript_id "G49962.45"; exon_number "6"; uniq_trans_id "G49962.45";
NC_043015.1	PBRI	exon	39858144	39858280	.	+	.	gene_id "LOC115222348"; ID ""; gene_name "LOC115222348"; transcript_id "G49962.45"; exon_number "7"; uniq_trans_id "G49962.45";
NC_043015.1	PBRI	exon	39859604	39859710	.	+	.	gene_id "LOC115222348"; ID ""; gene_name "LOC115222348"; transcript_id "G49962.45"; exon_number "8"; uniq_trans_id "G49962.45";
NC_043015.1	PBRI	exon	39860630	39860767	.	+	.	gene_id "LOC115222348"; ID ""; gene_name "LOC115222348"; transcript_id "G49962.45"; exon_number "9"; uniq_trans_id "G49962.45";
NC_043015.1	PBRI	exon	39862310	39862366	.	+	.	gene_id "LOC115222348"; ID ""; gene_name "LOC115222348"; transcript_id "G49962.45"; exon_number "10"; uniq_trans_id "G49962.45";
NC_043015.1	PBRI	exon	39862820	39862945	.	+	.	gene_id "LOC115222348"; ID ""; gene_name "LOC115222348"; transcript_id "G49962.45"; exon_number "11"; uniq_trans_id "G49962.45";
NC_043015.1	PBRI	exon	39864053	39864166	.	+	.	gene_id "LOC115222348"; ID ""; gene_name "LOC115222348"; transcript_id "G49962.45"; exon_number "12"; uniq_trans_id "G49962.45";
NC_043015.1	PBRI	exon	39865594	39865809	.	+	.	gene_id "LOC115222348"; ID ""; gene_name "LOC115222348"; transcript_id "G49962.45"; exon_number "13"; uniq_trans_id "G49962.45";
NC_043015.1	PBRI	exon	39867291	39867348	.	+	.	gene_id "LOC115222348"; ID ""; gene_name "LOC115222348"; transcript_id "G49962.45"; exon_number "14"; uniq_trans_id "G49962.45";
NC_043015.1	PBRI	exon	39872762	39872871	.	+	.	gene_id "LOC115222348"; ID ""; gene_name "LOC115222348"; transcript_id "G49962.45"; exon_number "15"; uniq_trans_id "G49962.45";
NC_043015.1	PBRI	exon	39873684	39873806	.	+	.	gene_id "LOC115222348"; ID ""; gene_name "LOC115222348"; transcript_id "G49962.45"; exon_number "16"; uniq_trans_id "G49962.45";
NC_043015.1	PBRI	exon	39874325	39874438	.	+	.	gene_id "LOC115222348"; ID ""; gene_name "LOC115222348"; transcript_id "G49962.45"; exon_number "17"; uniq_trans_id "G49962.45";
NC_043015.1	PBRI	exon	39876410	39876556	.	+	.	gene_id "LOC115222348"; ID ""; gene_name "LOC115222348"; transcript_id "G49962.45"; exon_number "18"; uniq_trans_id "G49962.45";
NC_043015.1	PBRI	exon	39876925	39877135	.	+	.	gene_id "LOC115222348"; ID ""; gene_name "LOC115222348"; transcript_id "G49962.45"; exon_number "19"; uniq_trans_id "G49962.45";
NC_043015.1	PBRI	exon	39878477	39878667	.	+	.	gene_id "LOC115222348"; ID ""; gene_name "LOC115222348"; transcript_id "G49962.45"; exon_number "20"; uniq_trans_id "G49962.45";
NC_043015.1	PBRI	exon	39879839	39879939	.	+	.	gene_id "LOC115222348"; ID ""; gene_name "LOC115222348"; transcript_id "G49962.45"; exon_number "21"; uniq_trans_id "G49962.45";
NC_043015.1	PBRI	exon	39880511	39880649	.	+	.	gene_id "LOC115222348"; ID ""; gene_name "LOC115222348"; transcript_id "G49962.45"; exon_number "22"; uniq_trans_id "G49962.45";
NC_043015.1	PBRI	exon	39890642	39892065	.	+	.	gene_id "LOC115222348"; ID ""; gene_name "LOC115222348"; transcript_id "G49962.45"; exon_number "23"; uniq_trans_id "G49962.45";
NC_043015.1	PBRI	transcript	39858245	39892065	.	+	.	gene_id "LOC115222348"; ID ""; gene_name "LOC115222348"; transcript_id "G49962.46"; uniq_trans_id "G49962.46";
NC_043015.1	PBRI	exon	39858245	39858280	.	+	.	gene_id "LOC115222348"; ID ""; gene_name "LOC115222348"; transcript_id "G49962.46"; exon_number "1"; uniq_trans_id "G49962.46";
NC_043015.1	PBRI	exon	39859604	39859710	.	+	.	gene_id "LOC115222348"; ID ""; gene_name "LOC115222348"; transcript_id "G49962.46"; exon_number "2"; uniq_trans_id "G49962.46";
NC_043015.1	PBRI	exon	39860630	39860767	.	+	.	gene_id "LOC115222348"; ID ""; gene_name "LOC115222348"; transcript_id "G49962.46"; exon_number "3"; uniq_trans_id "G49962.46";
NC_043015.1	PBRI	exon	39862310	39862366	.	+	.	gene_id "LOC115222348"; ID ""; gene_name "LOC115222348"; transcript_id "G49962.46"; exon_number "4"; uniq_trans_id "G49962.46";
NC_043015.1	PBRI	exon	39862820	39862945	.	+	.	gene_id "LOC115222348"; ID ""; gene_name "LOC115222348"; transcript_id "G49962.46"; exon_number "5"; uniq_trans_id "G49962.46";
NC_043015.1	PBRI	exon	39864053	39864311	.	+	.	gene_id "LOC115222348"; ID ""; gene_name "LOC115222348"; transcript_id "G49962.46"; exon_number "6"; uniq_trans_id "G49962.46";
NC_043015.1	PBRI	exon	39865594	39865809	.	+	.	gene_id "LOC115222348"; ID ""; gene_name "LOC115222348"; transcript_id "G49962.46"; exon_number "7"; uniq_trans_id "G49962.46";
NC_043015.1	PBRI	exon	39867291	39867348	.	+	.	gene_id "LOC115222348"; ID ""; gene_name "LOC115222348"; transcript_id "G49962.46"; exon_number "8"; uniq_trans_id "G49962.46";
NC_043015.1	PBRI	exon	39872762	39872871	.	+	.	gene_id "LOC115222348"; ID ""; gene_name "LOC115222348"; transcript_id "G49962.46"; exon_number "9"; uniq_trans_id "G49962.46";
NC_043015.1	PBRI	exon	39873684	39873806	.	+	.	gene_id "LOC115222348"; ID ""; gene_name "LOC115222348"; transcript_id "G49962.46"; exon_number "10"; uniq_trans_id "G49962.46";
NC_043015.1	PBRI	exon	39874325	39874438	.	+	.	gene_id "LOC115222348"; ID ""; gene_name "LOC115222348"; transcript_id "G49962.46"; exon_number "11"; uniq_trans_id "G49962.46";
NC_043015.1	PBRI	exon	39876410	39876556	.	+	.	gene_id "LOC115222348"; ID ""; gene_name "LOC115222348"; transcript_id "G49962.46"; exon_number "12"; uniq_trans_id "G49962.46";
NC_043015.1	PBRI	exon	39876925	39877135	.	+	.	gene_id "LOC115222348"; ID ""; gene_name "LOC115222348"; transcript_id "G49962.46"; exon_number "13"; uniq_trans_id "G49962.46";
NC_043015.1	PBRI	exon	39878477	39878667	.	+	.	gene_id "LOC115222348"; ID ""; gene_name "LOC115222348"; transcript_id "G49962.46"; exon_number "14"; uniq_trans_id "G49962.46";
NC_043015.1	PBRI	exon	39879839	39879939	.	+	.	gene_id "LOC115222348"; ID ""; gene_name "LOC115222348"; transcript_id "G49962.46"; exon_number "15"; uniq_trans_id "G49962.46";
NC_043015.1	PBRI	exon	39880511	39880649	.	+	.	gene_id "LOC115222348"; ID ""; gene_name "LOC115222348"; transcript_id "G49962.46"; exon_number "16"; uniq_trans_id "G49962.46";
NC_043015.1	PBRI	exon	39882238	39882313	.	+	.	gene_id "LOC115222348"; ID ""; gene_name "LOC115222348"; transcript_id "G49962.46"; exon_number "17"; uniq_trans_id "G49962.46";
NC_043015.1	PBRI	exon	39890642	39892065	.	+	.	gene_id "LOC115222348"; ID ""; gene_name "LOC115222348"; transcript_id "G49962.46"; exon_number "18"; uniq_trans_id "G49962.46";
NC_043015.1	PBRI	transcript	39871458	39892065	.	+	.	gene_id "LOC115222348"; ID ""; gene_name "LOC115222348"; transcript_id "G49962.47"; uniq_trans_id "G49962.47";
NC_043015.1	PBRI	exon	39871458	39872871	.	+	.	gene_id "LOC115222348"; ID ""; gene_name "LOC115222348"; transcript_id "G49962.47"; exon_number "1"; uniq_trans_id "G49962.47";
NC_043015.1	PBRI	exon	39873684	39873806	.	+	.	gene_id "LOC115222348"; ID ""; gene_name "LOC115222348"; transcript_id "G49962.47"; exon_number "2"; uniq_trans_id "G49962.47";
NC_043015.1	PBRI	exon	39874325	39874438	.	+	.	gene_id "LOC115222348"; ID ""; gene_name "LOC115222348"; transcript_id "G49962.47"; exon_number "3"; uniq_trans_id "G49962.47";
NC_043015.1	PBRI	exon	39876410	39876556	.	+	.	gene_id "LOC115222348"; ID ""; gene_name "LOC115222348"; transcript_id "G49962.47"; exon_number "4"; uniq_trans_id "G49962.47";
NC_043015.1	PBRI	exon	39876925	39877135	.	+	.	gene_id "LOC115222348"; ID ""; gene_name "LOC115222348"; transcript_id "G49962.47"; exon_number "5"; uniq_trans_id "G49962.47";
NC_043015.1	PBRI	exon	39878477	39878667	.	+	.	gene_id "LOC115222348"; ID ""; gene_name "LOC115222348"; transcript_id "G49962.47"; exon_number "6"; uniq_trans_id "G49962.47";
NC_043015.1	PBRI	exon	39879839	39879939	.	+	.	gene_id "LOC115222348"; ID ""; gene_name "LOC115222348"; transcript_id "G49962.47"; exon_number "7"; uniq_trans_id "G49962.47";
NC_043015.1	PBRI	exon	39880511	39880649	.	+	.	gene_id "LOC115222348"; ID ""; gene_name "LOC115222348"; transcript_id "G49962.47"; exon_number "8"; uniq_trans_id "G49962.47";
NC_043015.1	PBRI	exon	39882238	39882313	.	+	.	gene_id "LOC115222348"; ID ""; gene_name "LOC115222348"; transcript_id "G49962.47"; exon_number "9"; uniq_trans_id "G49962.47";
NC_043015.1	PBRI	exon	39890642	39892065	.	+	.	gene_id "LOC115222348"; ID ""; gene_name "LOC115222348"; transcript_id "G49962.47"; exon_number "10"; uniq_trans_id "G49962.47";
NC_043015.1	PBRI	transcript	39878567	39891993	.	+	.	gene_id "LOC115222348"; ID ""; gene_name "LOC115222348"; transcript_id "G49962.48"; uniq_trans_id "G49962.48";
NC_043015.1	PBRI	exon	39878567	39878667	.	+	.	gene_id "LOC115222348"; ID ""; gene_name "LOC115222348"; transcript_id "G49962.48"; exon_number "1"; uniq_trans_id "G49962.48";
NC_043015.1	PBRI	exon	39879839	39879939	.	+	.	gene_id "LOC115222348"; ID ""; gene_name "LOC115222348"; transcript_id "G49962.48"; exon_number "2"; uniq_trans_id "G49962.48";
NC_043015.1	PBRI	exon	39880511	39880649	.	+	.	gene_id "LOC115222348"; ID ""; gene_name "LOC115222348"; transcript_id "G49962.48"; exon_number "3"; uniq_trans_id "G49962.48";
NC_043015.1	PBRI	exon	39890642	39891993	.	+	.	gene_id "LOC115222348"; ID ""; gene_name "LOC115222348"; transcript_id "G49962.48"; exon_number "4"; uniq_trans_id "G49962.48";
NC_043015.1	PBRI	transcript	39626231	39892065	.	+	.	gene_id "LOC115222348"; ID ""; gene_name "LOC115222348"; transcript_id "G49962.5"; uniq_trans_id "G49962.5";
NC_043015.1	PBRI	exon	39626231	39626442	.	+	.	gene_id "LOC115222348"; ID ""; gene_name "LOC115222348"; transcript_id "G49962.5"; exon_number "1"; uniq_trans_id "G49962.5";
NC_043015.1	PBRI	exon	39664363	39664383	.	+	.	gene_id "LOC115222348"; ID ""; gene_name "LOC115222348"; transcript_id "G49962.5"; exon_number "2"; uniq_trans_id "G49962.5";
NC_043015.1	PBRI	exon	39782525	39782647	.	+	.	gene_id "LOC115222348"; ID ""; gene_name "LOC115222348"; transcript_id "G49962.5"; exon_number "3"; uniq_trans_id "G49962.5";
NC_043015.1	PBRI	exon	39784271	39784443	.	+	.	gene_id "LOC115222348"; ID ""; gene_name "LOC115222348"; transcript_id "G49962.5"; exon_number "4"; uniq_trans_id "G49962.5";
NC_043015.1	PBRI	exon	39787266	39787335	.	+	.	gene_id "LOC115222348"; ID ""; gene_name "LOC115222348"; transcript_id "G49962.5"; exon_number "5"; uniq_trans_id "G49962.5";
NC_043015.1	PBRI	exon	39789626	39789727	.	+	.	gene_id "LOC115222348"; ID ""; gene_name "LOC115222348"; transcript_id "G49962.5"; exon_number "6"; uniq_trans_id "G49962.5";
NC_043015.1	PBRI	exon	39790417	39790548	.	+	.	gene_id "LOC115222348"; ID ""; gene_name "LOC115222348"; transcript_id "G49962.5"; exon_number "7"; uniq_trans_id "G49962.5";
NC_043015.1	PBRI	exon	39792717	39792879	.	+	.	gene_id "LOC115222348"; ID ""; gene_name "LOC115222348"; transcript_id "G49962.5"; exon_number "8"; uniq_trans_id "G49962.5";
NC_043015.1	PBRI	exon	39794340	39794416	.	+	.	gene_id "LOC115222348"; ID ""; gene_name "LOC115222348"; transcript_id "G49962.5"; exon_number "9"; uniq_trans_id "G49962.5";
NC_043015.1	PBRI	exon	39795841	39795924	.	+	.	gene_id "LOC115222348"; ID ""; gene_name "LOC115222348"; transcript_id "G49962.5"; exon_number "10"; uniq_trans_id "G49962.5";
NC_043015.1	PBRI	exon	39802084	39802248	.	+	.	gene_id "LOC115222348"; ID ""; gene_name "LOC115222348"; transcript_id "G49962.5"; exon_number "11"; uniq_trans_id "G49962.5";
NC_043015.1	PBRI	exon	39807185	39807406	.	+	.	gene_id "LOC115222348"; ID ""; gene_name "LOC115222348"; transcript_id "G49962.5"; exon_number "12"; uniq_trans_id "G49962.5";
NC_043015.1	PBRI	exon	39808605	39808807	.	+	.	gene_id "LOC115222348"; ID ""; gene_name "LOC115222348"; transcript_id "G49962.5"; exon_number "13"; uniq_trans_id "G49962.5";
NC_043015.1	PBRI	exon	39809361	39809468	.	+	.	gene_id "LOC115222348"; ID ""; gene_name "LOC115222348"; transcript_id "G49962.5"; exon_number "14"; uniq_trans_id "G49962.5";
NC_043015.1	PBRI	exon	39809723	39809802	.	+	.	gene_id "LOC115222348"; ID ""; gene_name "LOC115222348"; transcript_id "G49962.5"; exon_number "15"; uniq_trans_id "G49962.5";
NC_043015.1	PBRI	exon	39811147	39811331	.	+	.	gene_id "LOC115222348"; ID ""; gene_name "LOC115222348"; transcript_id "G49962.5"; exon_number "16"; uniq_trans_id "G49962.5";
NC_043015.1	PBRI	exon	39813356	39813421	.	+	.	gene_id "LOC115222348"; ID ""; gene_name "LOC115222348"; transcript_id "G49962.5"; exon_number "17"; uniq_trans_id "G49962.5";
NC_043015.1	PBRI	exon	39814346	39814438	.	+	.	gene_id "LOC115222348"; ID ""; gene_name "LOC115222348"; transcript_id "G49962.5"; exon_number "18"; uniq_trans_id "G49962.5";
NC_043015.1	PBRI	exon	39815941	39816119	.	+	.	gene_id "LOC115222348"; ID ""; gene_name "LOC115222348"; transcript_id "G49962.5"; exon_number "19"; uniq_trans_id "G49962.5";
NC_043015.1	PBRI	exon	39817966	39818053	.	+	.	gene_id "LOC115222348"; ID ""; gene_name "LOC115222348"; transcript_id "G49962.5"; exon_number "20"; uniq_trans_id "G49962.5";
NC_043015.1	PBRI	exon	39818860	39818946	.	+	.	gene_id "LOC115222348"; ID ""; gene_name "LOC115222348"; transcript_id "G49962.5"; exon_number "21"; uniq_trans_id "G49962.5";
NC_043015.1	PBRI	exon	39819985	39820077	.	+	.	gene_id "LOC115222348"; ID ""; gene_name "LOC115222348"; transcript_id "G49962.5"; exon_number "22"; uniq_trans_id "G49962.5";
NC_043015.1	PBRI	exon	39823343	39823396	.	+	.	gene_id "LOC115222348"; ID ""; gene_name "LOC115222348"; transcript_id "G49962.5"; exon_number "23"; uniq_trans_id "G49962.5";
NC_043015.1	PBRI	exon	39828531	39828646	.	+	.	gene_id "LOC115222348"; ID ""; gene_name "LOC115222348"; transcript_id "G49962.5"; exon_number "24"; uniq_trans_id "G49962.5";
NC_043015.1	PBRI	exon	39829778	39829847	.	+	.	gene_id "LOC115222348"; ID ""; gene_name "LOC115222348"; transcript_id "G49962.5"; exon_number "25"; uniq_trans_id "G49962.5";
NC_043015.1	PBRI	exon	39830677	39830880	.	+	.	gene_id "LOC115222348"; ID ""; gene_name "LOC115222348"; transcript_id "G49962.5"; exon_number "26"; uniq_trans_id "G49962.5";
NC_043015.1	PBRI	exon	39831513	39831659	.	+	.	gene_id "LOC115222348"; ID ""; gene_name "LOC115222348"; transcript_id "G49962.5"; exon_number "27"; uniq_trans_id "G49962.5";
NC_043015.1	PBRI	exon	39832937	39833020	.	+	.	gene_id "LOC115222348"; ID ""; gene_name "LOC115222348"; transcript_id "G49962.5"; exon_number "28"; uniq_trans_id "G49962.5";
NC_043015.1	PBRI	exon	39834956	39835064	.	+	.	gene_id "LOC115222348"; ID ""; gene_name "LOC115222348"; transcript_id "G49962.5"; exon_number "29"; uniq_trans_id "G49962.5";
NC_043015.1	PBRI	exon	39840762	39840776	.	+	.	gene_id "LOC115222348"; ID ""; gene_name "LOC115222348"; transcript_id "G49962.5"; exon_number "30"; uniq_trans_id "G49962.5";
NC_043015.1	PBRI	exon	39851001	39851179	.	+	.	gene_id "LOC115222348"; ID ""; gene_name "LOC115222348"; transcript_id "G49962.5"; exon_number "31"; uniq_trans_id "G49962.5";
NC_043015.1	PBRI	exon	39852761	39853001	.	+	.	gene_id "LOC115222348"; ID ""; gene_name "LOC115222348"; transcript_id "G49962.5"; exon_number "32"; uniq_trans_id "G49962.5";
NC_043015.1	PBRI	exon	39854513	39854639	.	+	.	gene_id "LOC115222348"; ID ""; gene_name "LOC115222348"; transcript_id "G49962.5"; exon_number "33"; uniq_trans_id "G49962.5";
NC_043015.1	PBRI	exon	39855681	39855817	.	+	.	gene_id "LOC115222348"; ID ""; gene_name "LOC115222348"; transcript_id "G49962.5"; exon_number "34"; uniq_trans_id "G49962.5";
NC_043015.1	PBRI	exon	39856015	39856081	.	+	.	gene_id "LOC115222348"; ID ""; gene_name "LOC115222348"; transcript_id "G49962.5"; exon_number "35"; uniq_trans_id "G49962.5";
NC_043015.1	PBRI	exon	39856765	39856818	.	+	.	gene_id "LOC115222348"; ID ""; gene_name "LOC115222348"; transcript_id "G49962.5"; exon_number "36"; uniq_trans_id "G49962.5";
NC_043015.1	PBRI	exon	39858144	39858280	.	+	.	gene_id "LOC115222348"; ID ""; gene_name "LOC115222348"; transcript_id "G49962.5"; exon_number "37"; uniq_trans_id "G49962.5";
NC_043015.1	PBRI	exon	39859604	39859710	.	+	.	gene_id "LOC115222348"; ID ""; gene_name "LOC115222348"; transcript_id "G49962.5"; exon_number "38"; uniq_trans_id "G49962.5";
NC_043015.1	PBRI	exon	39860630	39860767	.	+	.	gene_id "LOC115222348"; ID ""; gene_name "LOC115222348"; transcript_id "G49962.5"; exon_number "39"; uniq_trans_id "G49962.5";
NC_043015.1	PBRI	exon	39862310	39862366	.	+	.	gene_id "LOC115222348"; ID ""; gene_name "LOC115222348"; transcript_id "G49962.5"; exon_number "40"; uniq_trans_id "G49962.5";
NC_043015.1	PBRI	exon	39862820	39862945	.	+	.	gene_id "LOC115222348"; ID ""; gene_name "LOC115222348"; transcript_id "G49962.5"; exon_number "41"; uniq_trans_id "G49962.5";
NC_043015.1	PBRI	exon	39864053	39864166	.	+	.	gene_id "LOC115222348"; ID ""; gene_name "LOC115222348"; transcript_id "G49962.5"; exon_number "42"; uniq_trans_id "G49962.5";
NC_043015.1	PBRI	exon	39865594	39865809	.	+	.	gene_id "LOC115222348"; ID ""; gene_name "LOC115222348"; transcript_id "G49962.5"; exon_number "43"; uniq_trans_id "G49962.5";
NC_043015.1	PBRI	exon	39867291	39867348	.	+	.	gene_id "LOC115222348"; ID ""; gene_name "LOC115222348"; transcript_id "G49962.5"; exon_number "44"; uniq_trans_id "G49962.5";
NC_043015.1	PBRI	exon	39870050	39870064	.	+	.	gene_id "LOC115222348"; ID ""; gene_name "LOC115222348"; transcript_id "G49962.5"; exon_number "45"; uniq_trans_id "G49962.5";
NC_043015.1	PBRI	exon	39872762	39872871	.	+	.	gene_id "LOC115222348"; ID ""; gene_name "LOC115222348"; transcript_id "G49962.5"; exon_number "46"; uniq_trans_id "G49962.5";
NC_043015.1	PBRI	exon	39873684	39873806	.	+	.	gene_id "LOC115222348"; ID ""; gene_name "LOC115222348"; transcript_id "G49962.5"; exon_number "47"; uniq_trans_id "G49962.5";
NC_043015.1	PBRI	exon	39874325	39874438	.	+	.	gene_id "LOC115222348"; ID ""; gene_name "LOC115222348"; transcript_id "G49962.5"; exon_number "48"; uniq_trans_id "G49962.5";
NC_043015.1	PBRI	exon	39876410	39876556	.	+	.	gene_id "LOC115222348"; ID ""; gene_name "LOC115222348"; transcript_id "G49962.5"; exon_number "49"; uniq_trans_id "G49962.5";
NC_043015.1	PBRI	exon	39876925	39877135	.	+	.	gene_id "LOC115222348"; ID ""; gene_name "LOC115222348"; transcript_id "G49962.5"; exon_number "50"; uniq_trans_id "G49962.5";
NC_043015.1	PBRI	exon	39878477	39878667	.	+	.	gene_id "LOC115222348"; ID ""; gene_name "LOC115222348"; transcript_id "G49962.5"; exon_number "51"; uniq_trans_id "G49962.5";
NC_043015.1	PBRI	exon	39879839	39879939	.	+	.	gene_id "LOC115222348"; ID ""; gene_name "LOC115222348"; transcript_id "G49962.5"; exon_number "52"; uniq_trans_id "G49962.5";
NC_043015.1	PBRI	exon	39880511	39880649	.	+	.	gene_id "LOC115222348"; ID ""; gene_name "LOC115222348"; transcript_id "G49962.5"; exon_number "53"; uniq_trans_id "G49962.5";
NC_043015.1	PBRI	exon	39882238	39882313	.	+	.	gene_id "LOC115222348"; ID ""; gene_name "LOC115222348"; transcript_id "G49962.5"; exon_number "54"; uniq_trans_id "G49962.5";
NC_043015.1	PBRI	exon	39890642	39892065	.	+	.	gene_id "LOC115222348"; ID ""; gene_name "LOC115222348"; transcript_id "G49962.5"; exon_number "55"; uniq_trans_id "G49962.5";
NC_043015.1	PBRI	transcript	39626231	39892065	.	+	.	gene_id "LOC115222348"; ID ""; gene_name "LOC115222348"; transcript_id "G49962.7"; uniq_trans_id "G49962.7";
NC_043015.1	PBRI	exon	39626231	39626442	.	+	.	gene_id "LOC115222348"; ID ""; gene_name "LOC115222348"; transcript_id "G49962.7"; exon_number "1"; uniq_trans_id "G49962.7";
NC_043015.1	PBRI	exon	39782525	39782647	.	+	.	gene_id "LOC115222348"; ID ""; gene_name "LOC115222348"; transcript_id "G49962.7"; exon_number "2"; uniq_trans_id "G49962.7";
NC_043015.1	PBRI	exon	39784271	39784443	.	+	.	gene_id "LOC115222348"; ID ""; gene_name "LOC115222348"; transcript_id "G49962.7"; exon_number "3"; uniq_trans_id "G49962.7";
NC_043015.1	PBRI	exon	39787266	39787335	.	+	.	gene_id "LOC115222348"; ID ""; gene_name "LOC115222348"; transcript_id "G49962.7"; exon_number "4"; uniq_trans_id "G49962.7";
NC_043015.1	PBRI	exon	39789626	39789727	.	+	.	gene_id "LOC115222348"; ID ""; gene_name "LOC115222348"; transcript_id "G49962.7"; exon_number "5"; uniq_trans_id "G49962.7";
NC_043015.1	PBRI	exon	39790417	39790548	.	+	.	gene_id "LOC115222348"; ID ""; gene_name "LOC115222348"; transcript_id "G49962.7"; exon_number "6"; uniq_trans_id "G49962.7";
NC_043015.1	PBRI	exon	39792717	39792879	.	+	.	gene_id "LOC115222348"; ID ""; gene_name "LOC115222348"; transcript_id "G49962.7"; exon_number "7"; uniq_trans_id "G49962.7";
NC_043015.1	PBRI	exon	39794340	39794416	.	+	.	gene_id "LOC115222348"; ID ""; gene_name "LOC115222348"; transcript_id "G49962.7"; exon_number "8"; uniq_trans_id "G49962.7";
NC_043015.1	PBRI	exon	39795841	39795924	.	+	.	gene_id "LOC115222348"; ID ""; gene_name "LOC115222348"; transcript_id "G49962.7"; exon_number "9"; uniq_trans_id "G49962.7";
NC_043015.1	PBRI	exon	39802084	39802248	.	+	.	gene_id "LOC115222348"; ID ""; gene_name "LOC115222348"; transcript_id "G49962.7"; exon_number "10"; uniq_trans_id "G49962.7";
NC_043015.1	PBRI	exon	39807185	39807406	.	+	.	gene_id "LOC115222348"; ID ""; gene_name "LOC115222348"; transcript_id "G49962.7"; exon_number "11"; uniq_trans_id "G49962.7";
NC_043015.1	PBRI	exon	39808605	39808807	.	+	.	gene_id "LOC115222348"; ID ""; gene_name "LOC115222348"; transcript_id "G49962.7"; exon_number "12"; uniq_trans_id "G49962.7";
NC_043015.1	PBRI	exon	39809361	39809468	.	+	.	gene_id "LOC115222348"; ID ""; gene_name "LOC115222348"; transcript_id "G49962.7"; exon_number "13"; uniq_trans_id "G49962.7";
NC_043015.1	PBRI	exon	39809723	39809802	.	+	.	gene_id "LOC115222348"; ID ""; gene_name "LOC115222348"; transcript_id "G49962.7"; exon_number "14"; uniq_trans_id "G49962.7";
NC_043015.1	PBRI	exon	39811147	39811331	.	+	.	gene_id "LOC115222348"; ID ""; gene_name "LOC115222348"; transcript_id "G49962.7"; exon_number "15"; uniq_trans_id "G49962.7";
NC_043015.1	PBRI	exon	39813356	39813421	.	+	.	gene_id "LOC115222348"; ID ""; gene_name "LOC115222348"; transcript_id "G49962.7"; exon_number "16"; uniq_trans_id "G49962.7";
NC_043015.1	PBRI	exon	39814346	39814438	.	+	.	gene_id "LOC115222348"; ID ""; gene_name "LOC115222348"; transcript_id "G49962.7"; exon_number "17"; uniq_trans_id "G49962.7";
NC_043015.1	PBRI	exon	39815941	39816119	.	+	.	gene_id "LOC115222348"; ID ""; gene_name "LOC115222348"; transcript_id "G49962.7"; exon_number "18"; uniq_trans_id "G49962.7";
NC_043015.1	PBRI	exon	39817966	39818053	.	+	.	gene_id "LOC115222348"; ID ""; gene_name "LOC115222348"; transcript_id "G49962.7"; exon_number "19"; uniq_trans_id "G49962.7";
NC_043015.1	PBRI	exon	39818860	39818946	.	+	.	gene_id "LOC115222348"; ID ""; gene_name "LOC115222348"; transcript_id "G49962.7"; exon_number "20"; uniq_trans_id "G49962.7";
NC_043015.1	PBRI	exon	39819985	39820077	.	+	.	gene_id "LOC115222348"; ID ""; gene_name "LOC115222348"; transcript_id "G49962.7"; exon_number "21"; uniq_trans_id "G49962.7";
NC_043015.1	PBRI	exon	39828531	39828646	.	+	.	gene_id "LOC115222348"; ID ""; gene_name "LOC115222348"; transcript_id "G49962.7"; exon_number "22"; uniq_trans_id "G49962.7";
NC_043015.1	PBRI	exon	39829778	39829847	.	+	.	gene_id "LOC115222348"; ID ""; gene_name "LOC115222348"; transcript_id "G49962.7"; exon_number "23"; uniq_trans_id "G49962.7";
NC_043015.1	PBRI	exon	39830677	39830880	.	+	.	gene_id "LOC115222348"; ID ""; gene_name "LOC115222348"; transcript_id "G49962.7"; exon_number "24"; uniq_trans_id "G49962.7";
NC_043015.1	PBRI	exon	39831513	39831659	.	+	.	gene_id "LOC115222348"; ID ""; gene_name "LOC115222348"; transcript_id "G49962.7"; exon_number "25"; uniq_trans_id "G49962.7";
NC_043015.1	PBRI	exon	39832937	39833020	.	+	.	gene_id "LOC115222348"; ID ""; gene_name "LOC115222348"; transcript_id "G49962.7"; exon_number "26"; uniq_trans_id "G49962.7";
NC_043015.1	PBRI	exon	39834956	39835064	.	+	.	gene_id "LOC115222348"; ID ""; gene_name "LOC115222348"; transcript_id "G49962.7"; exon_number "27"; uniq_trans_id "G49962.7";
NC_043015.1	PBRI	exon	39840762	39840776	.	+	.	gene_id "LOC115222348"; ID ""; gene_name "LOC115222348"; transcript_id "G49962.7"; exon_number "28"; uniq_trans_id "G49962.7";
NC_043015.1	PBRI	exon	39851001	39851179	.	+	.	gene_id "LOC115222348"; ID ""; gene_name "LOC115222348"; transcript_id "G49962.7"; exon_number "29"; uniq_trans_id "G49962.7";
NC_043015.1	PBRI	exon	39852761	39853001	.	+	.	gene_id "LOC115222348"; ID ""; gene_name "LOC115222348"; transcript_id "G49962.7"; exon_number "30"; uniq_trans_id "G49962.7";
NC_043015.1	PBRI	exon	39854513	39854639	.	+	.	gene_id "LOC115222348"; ID ""; gene_name "LOC115222348"; transcript_id "G49962.7"; exon_number "31"; uniq_trans_id "G49962.7";
NC_043015.1	PBRI	exon	39855681	39855817	.	+	.	gene_id "LOC115222348"; ID ""; gene_name "LOC115222348"; transcript_id "G49962.7"; exon_number "32"; uniq_trans_id "G49962.7";
NC_043015.1	PBRI	exon	39856015	39856081	.	+	.	gene_id "LOC115222348"; ID ""; gene_name "LOC115222348"; transcript_id "G49962.7"; exon_number "33"; uniq_trans_id "G49962.7";
NC_043015.1	PBRI	exon	39856765	39856818	.	+	.	gene_id "LOC115222348"; ID ""; gene_name "LOC115222348"; transcript_id "G49962.7"; exon_number "34"; uniq_trans_id "G49962.7";
NC_043015.1	PBRI	exon	39858144	39858280	.	+	.	gene_id "LOC115222348"; ID ""; gene_name "LOC115222348"; transcript_id "G49962.7"; exon_number "35"; uniq_trans_id "G49962.7";
NC_043015.1	PBRI	exon	39859604	39859710	.	+	.	gene_id "LOC115222348"; ID ""; gene_name "LOC115222348"; transcript_id "G49962.7"; exon_number "36"; uniq_trans_id "G49962.7";
NC_043015.1	PBRI	exon	39860630	39860767	.	+	.	gene_id "LOC115222348"; ID ""; gene_name "LOC115222348"; transcript_id "G49962.7"; exon_number "37"; uniq_trans_id "G49962.7";
NC_043015.1	PBRI	exon	39862310	39862366	.	+	.	gene_id "LOC115222348"; ID ""; gene_name "LOC115222348"; transcript_id "G49962.7"; exon_number "38"; uniq_trans_id "G49962.7";
NC_043015.1	PBRI	exon	39862820	39862945	.	+	.	gene_id "LOC115222348"; ID ""; gene_name "LOC115222348"; transcript_id "G49962.7"; exon_number "39"; uniq_trans_id "G49962.7";
NC_043015.1	PBRI	exon	39864053	39864166	.	+	.	gene_id "LOC115222348"; ID ""; gene_name "LOC115222348"; transcript_id "G49962.7"; exon_number "40"; uniq_trans_id "G49962.7";
NC_043015.1	PBRI	exon	39865594	39865809	.	+	.	gene_id "LOC115222348"; ID ""; gene_name "LOC115222348"; transcript_id "G49962.7"; exon_number "41"; uniq_trans_id "G49962.7";
NC_043015.1	PBRI	exon	39867291	39867348	.	+	.	gene_id "LOC115222348"; ID ""; gene_name "LOC115222348"; transcript_id "G49962.7"; exon_number "42"; uniq_trans_id "G49962.7";
NC_043015.1	PBRI	exon	39870050	39870064	.	+	.	gene_id "LOC115222348"; ID ""; gene_name "LOC115222348"; transcript_id "G49962.7"; exon_number "43"; uniq_trans_id "G49962.7";
NC_043015.1	PBRI	exon	39872762	39872871	.	+	.	gene_id "LOC115222348"; ID ""; gene_name "LOC115222348"; transcript_id "G49962.7"; exon_number "44"; uniq_trans_id "G49962.7";
NC_043015.1	PBRI	exon	39873684	39873806	.	+	.	gene_id "LOC115222348"; ID ""; gene_name "LOC115222348"; transcript_id "G49962.7"; exon_number "45"; uniq_trans_id "G49962.7";
NC_043015.1	PBRI	exon	39874325	39874438	.	+	.	gene_id "LOC115222348"; ID ""; gene_name "LOC115222348"; transcript_id "G49962.7"; exon_number "46"; uniq_trans_id "G49962.7";
NC_043015.1	PBRI	exon	39876410	39876556	.	+	.	gene_id "LOC115222348"; ID ""; gene_name "LOC115222348"; transcript_id "G49962.7"; exon_number "47"; uniq_trans_id "G49962.7";
NC_043015.1	PBRI	exon	39876925	39877135	.	+	.	gene_id "LOC115222348"; ID ""; gene_name "LOC115222348"; transcript_id "G49962.7"; exon_number "48"; uniq_trans_id "G49962.7";
NC_043015.1	PBRI	exon	39878477	39878667	.	+	.	gene_id "LOC115222348"; ID ""; gene_name "LOC115222348"; transcript_id "G49962.7"; exon_number "49"; uniq_trans_id "G49962.7";
NC_043015.1	PBRI	exon	39879839	39879939	.	+	.	gene_id "LOC115222348"; ID ""; gene_name "LOC115222348"; transcript_id "G49962.7"; exon_number "50"; uniq_trans_id "G49962.7";
NC_043015.1	PBRI	exon	39880511	39880649	.	+	.	gene_id "LOC115222348"; ID ""; gene_name "LOC115222348"; transcript_id "G49962.7"; exon_number "51"; uniq_trans_id "G49962.7";
NC_043015.1	PBRI	exon	39890642	39892065	.	+	.	gene_id "LOC115222348"; ID ""; gene_name "LOC115222348"; transcript_id "G49962.7"; exon_number "52"; uniq_trans_id "G49962.7";
NC_043015.1	Gnomon	transcript	39626246	39891092	.	+	.	gene_id "LOC115222348"; ID "XM_029792537.2"; gene_name "LOC115222348"; transcript_id "XM_029792537.2";
NC_043015.1	Gnomon	CDS	39626344	39626442	.	+	0	gene_id "LOC115222348"; db_xref "GeneID:115222348"; gbkey "CDS"; gene "LOC115222348"; ID ""; gene_name "LOC115222348"; transcript_id "XM_029792537.2"; product "dedicator of cytokinesis protein 9 isoform X9"; protein_id "XP_029648397.1"; exon_number "1";
NC_043015.1	Gnomon	CDS	39782525	39782647	.	+	0	gene_id "LOC115222348"; db_xref "GeneID:115222348"; gbkey "CDS"; gene "LOC115222348"; ID ""; gene_name "LOC115222348"; transcript_id "XM_029792537.2"; product "dedicator of cytokinesis protein 9 isoform X9"; protein_id "XP_029648397.1"; exon_number "2";
NC_043015.1	Gnomon	CDS	39784271	39784443	.	+	0	gene_id "LOC115222348"; db_xref "GeneID:115222348"; gbkey "CDS"; gene "LOC115222348"; ID ""; gene_name "LOC115222348"; transcript_id "XM_029792537.2"; product "dedicator of cytokinesis protein 9 isoform X9"; protein_id "XP_029648397.1"; exon_number "3";
NC_043015.1	Gnomon	CDS	39787266	39787335	.	+	1	gene_id "LOC115222348"; db_xref "GeneID:115222348"; gbkey "CDS"; gene "LOC115222348"; ID ""; gene_name "LOC115222348"; transcript_id "XM_029792537.2"; product "dedicator of cytokinesis protein 9 isoform X9"; protein_id "XP_029648397.1"; exon_number "4";
NC_043015.1	Gnomon	CDS	39789626	39789727	.	+	0	gene_id "LOC115222348"; db_xref "GeneID:115222348"; gbkey "CDS"; gene "LOC115222348"; ID ""; gene_name "LOC115222348"; transcript_id "XM_029792537.2"; product "dedicator of cytokinesis protein 9 isoform X9"; protein_id "XP_029648397.1"; exon_number "5";
NC_043015.1	Gnomon	CDS	39790417	39790548	.	+	0	gene_id "LOC115222348"; db_xref "GeneID:115222348"; gbkey "CDS"; gene "LOC115222348"; ID ""; gene_name "LOC115222348"; transcript_id "XM_029792537.2"; product "dedicator of cytokinesis protein 9 isoform X9"; protein_id "XP_029648397.1"; exon_number "6";
NC_043015.1	Gnomon	CDS	39792717	39792888	.	+	0	gene_id "LOC115222348"; db_xref "GeneID:115222348"; gbkey "CDS"; gene "LOC115222348"; ID ""; gene_name "LOC115222348"; transcript_id "XM_029792537.2"; product "dedicator of cytokinesis protein 9 isoform X9"; protein_id "XP_029648397.1"; exon_number "7";
NC_043015.1	Gnomon	CDS	39794340	39794416	.	+	2	gene_id "LOC115222348"; db_xref "GeneID:115222348"; gbkey "CDS"; gene "LOC115222348"; ID ""; gene_name "LOC115222348"; transcript_id "XM_029792537.2"; product "dedicator of cytokinesis protein 9 isoform X9"; protein_id "XP_029648397.1"; exon_number "8";
NC_043015.1	Gnomon	CDS	39795841	39795924	.	+	0	gene_id "LOC115222348"; db_xref "GeneID:115222348"; gbkey "CDS"; gene "LOC115222348"; ID ""; gene_name "LOC115222348"; transcript_id "XM_029792537.2"; product "dedicator of cytokinesis protein 9 isoform X9"; protein_id "XP_029648397.1"; exon_number "9";
NC_043015.1	Gnomon	CDS	39802084	39802248	.	+	0	gene_id "LOC115222348"; db_xref "GeneID:115222348"; gbkey "CDS"; gene "LOC115222348"; ID ""; gene_name "LOC115222348"; transcript_id "XM_029792537.2"; product "dedicator of cytokinesis protein 9 isoform X9"; protein_id "XP_029648397.1"; exon_number "10";
NC_043015.1	Gnomon	CDS	39807185	39807406	.	+	0	gene_id "LOC115222348"; db_xref "GeneID:115222348"; gbkey "CDS"; gene "LOC115222348"; ID ""; gene_name "LOC115222348"; transcript_id "XM_029792537.2"; product "dedicator of cytokinesis protein 9 isoform X9"; protein_id "XP_029648397.1"; exon_number "11";
NC_043015.1	Gnomon	CDS	39808605	39808807	.	+	0	gene_id "LOC115222348"; db_xref "GeneID:115222348"; gbkey "CDS"; gene "LOC115222348"; ID ""; gene_name "LOC115222348"; transcript_id "XM_029792537.2"; product "dedicator of cytokinesis protein 9 isoform X9"; protein_id "XP_029648397.1"; exon_number "12";
NC_043015.1	Gnomon	CDS	39809361	39809468	.	+	1	gene_id "LOC115222348"; db_xref "GeneID:115222348"; gbkey "CDS"; gene "LOC115222348"; ID ""; gene_name "LOC115222348"; transcript_id "XM_029792537.2"; product "dedicator of cytokinesis protein 9 isoform X9"; protein_id "XP_029648397.1"; exon_number "13";
NC_043015.1	Gnomon	CDS	39809723	39809802	.	+	1	gene_id "LOC115222348"; db_xref "GeneID:115222348"; gbkey "CDS"; gene "LOC115222348"; ID ""; gene_name "LOC115222348"; transcript_id "XM_029792537.2"; product "dedicator of cytokinesis protein 9 isoform X9"; protein_id "XP_029648397.1"; exon_number "14";
NC_043015.1	Gnomon	CDS	39811147	39811331	.	+	2	gene_id "LOC115222348"; db_xref "GeneID:115222348"; gbkey "CDS"; gene "LOC115222348"; ID ""; gene_name "LOC115222348"; transcript_id "XM_029792537.2"; product "dedicator of cytokinesis protein 9 isoform X9"; protein_id "XP_029648397.1"; exon_number "15";
NC_043015.1	Gnomon	CDS	39813356	39813421	.	+	0	gene_id "LOC115222348"; db_xref "GeneID:115222348"; gbkey "CDS"; gene "LOC115222348"; ID ""; gene_name "LOC115222348"; transcript_id "XM_029792537.2"; product "dedicator of cytokinesis protein 9 isoform X9"; protein_id "XP_029648397.1"; exon_number "16";
NC_043015.1	Gnomon	CDS	39814346	39814438	.	+	0	gene_id "LOC115222348"; db_xref "GeneID:115222348"; gbkey "CDS"; gene "LOC115222348"; ID ""; gene_name "LOC115222348"; transcript_id "XM_029792537.2"; product "dedicator of cytokinesis protein 9 isoform X9"; protein_id "XP_029648397.1"; exon_number "17";
NC_043015.1	Gnomon	CDS	39815941	39816119	.	+	0	gene_id "LOC115222348"; db_xref "GeneID:115222348"; gbkey "CDS"; gene "LOC115222348"; ID ""; gene_name "LOC115222348"; transcript_id "XM_029792537.2"; product "dedicator of cytokinesis protein 9 isoform X9"; protein_id "XP_029648397.1"; exon_number "18";
NC_043015.1	Gnomon	CDS	39817966	39818053	.	+	1	gene_id "LOC115222348"; db_xref "GeneID:115222348"; gbkey "CDS"; gene "LOC115222348"; ID ""; gene_name "LOC115222348"; transcript_id "XM_029792537.2"; product "dedicator of cytokinesis protein 9 isoform X9"; protein_id "XP_029648397.1"; exon_number "19";
NC_043015.1	Gnomon	CDS	39818860	39818946	.	+	0	gene_id "LOC115222348"; db_xref "GeneID:115222348"; gbkey "CDS"; gene "LOC115222348"; ID ""; gene_name "LOC115222348"; transcript_id "XM_029792537.2"; product "dedicator of cytokinesis protein 9 isoform X9"; protein_id "XP_029648397.1"; exon_number "20";
NC_043015.1	Gnomon	CDS	39819985	39820077	.	+	0	gene_id "LOC115222348"; db_xref "GeneID:115222348"; gbkey "CDS"; gene "LOC115222348"; ID ""; gene_name "LOC115222348"; transcript_id "XM_029792537.2"; product "dedicator of cytokinesis protein 9 isoform X9"; protein_id "XP_029648397.1"; exon_number "21";
NC_043015.1	Gnomon	CDS	39823343	39823396	.	+	0	gene_id "LOC115222348"; db_xref "GeneID:115222348"; gbkey "CDS"; gene "LOC115222348"; ID ""; gene_name "LOC115222348"; transcript_id "XM_029792537.2"; product "dedicator of cytokinesis protein 9 isoform X9"; protein_id "XP_029648397.1"; exon_number "22";
NC_043015.1	Gnomon	CDS	39828531	39828646	.	+	0	gene_id "LOC115222348"; db_xref "GeneID:115222348"; gbkey "CDS"; gene "LOC115222348"; ID ""; gene_name "LOC115222348"; transcript_id "XM_029792537.2"; product "dedicator of cytokinesis protein 9 isoform X9"; protein_id "XP_029648397.1"; exon_number "23";
NC_043015.1	Gnomon	CDS	39829778	39829847	.	+	1	gene_id "LOC115222348"; db_xref "GeneID:115222348"; gbkey "CDS"; gene "LOC115222348"; ID ""; gene_name "LOC115222348"; transcript_id "XM_029792537.2"; product "dedicator of cytokinesis protein 9 isoform X9"; protein_id "XP_029648397.1"; exon_number "24";
NC_043015.1	Gnomon	CDS	39830677	39830880	.	+	0	gene_id "LOC115222348"; db_xref "GeneID:115222348"; gbkey "CDS"; gene "LOC115222348"; ID ""; gene_name "LOC115222348"; transcript_id "XM_029792537.2"; product "dedicator of cytokinesis protein 9 isoform X9"; protein_id "XP_029648397.1"; exon_number "25";
NC_043015.1	Gnomon	CDS	39831513	39831659	.	+	0	gene_id "LOC115222348"; db_xref "GeneID:115222348"; gbkey "CDS"; gene "LOC115222348"; ID ""; gene_name "LOC115222348"; transcript_id "XM_029792537.2"; product "dedicator of cytokinesis protein 9 isoform X9"; protein_id "XP_029648397.1"; exon_number "26";
NC_043015.1	Gnomon	CDS	39832937	39833020	.	+	0	gene_id "LOC115222348"; db_xref "GeneID:115222348"; gbkey "CDS"; gene "LOC115222348"; ID ""; gene_name "LOC115222348"; transcript_id "XM_029792537.2"; product "dedicator of cytokinesis protein 9 isoform X9"; protein_id "XP_029648397.1"; exon_number "27";
NC_043015.1	Gnomon	CDS	39834956	39835064	.	+	0	gene_id "LOC115222348"; db_xref "GeneID:115222348"; gbkey "CDS"; gene "LOC115222348"; ID ""; gene_name "LOC115222348"; transcript_id "XM_029792537.2"; product "dedicator of cytokinesis protein 9 isoform X9"; protein_id "XP_029648397.1"; exon_number "28";
NC_043015.1	Gnomon	CDS	39840762	39840776	.	+	2	gene_id "LOC115222348"; db_xref "GeneID:115222348"; gbkey "CDS"; gene "LOC115222348"; ID ""; gene_name "LOC115222348"; transcript_id "XM_029792537.2"; product "dedicator of cytokinesis protein 9 isoform X9"; protein_id "XP_029648397.1"; exon_number "29";
NC_043015.1	Gnomon	CDS	39851001	39851179	.	+	2	gene_id "LOC115222348"; db_xref "GeneID:115222348"; gbkey "CDS"; gene "LOC115222348"; ID ""; gene_name "LOC115222348"; transcript_id "XM_029792537.2"; product "dedicator of cytokinesis protein 9 isoform X9"; protein_id "XP_029648397.1"; exon_number "30";
NC_043015.1	Gnomon	CDS	39852761	39853001	.	+	0	gene_id "LOC115222348"; db_xref "GeneID:115222348"; gbkey "CDS"; gene "LOC115222348"; ID ""; gene_name "LOC115222348"; transcript_id "XM_029792537.2"; product "dedicator of cytokinesis protein 9 isoform X9"; protein_id "XP_029648397.1"; exon_number "31";
NC_043015.1	Gnomon	CDS	39854513	39854639	.	+	2	gene_id "LOC115222348"; db_xref "GeneID:115222348"; gbkey "CDS"; gene "LOC115222348"; ID ""; gene_name "LOC115222348"; transcript_id "XM_029792537.2"; product "dedicator of cytokinesis protein 9 isoform X9"; protein_id "XP_029648397.1"; exon_number "32";
NC_043015.1	Gnomon	CDS	39855681	39855817	.	+	1	gene_id "LOC115222348"; db_xref "GeneID:115222348"; gbkey "CDS"; gene "LOC115222348"; ID ""; gene_name "LOC115222348"; transcript_id "XM_029792537.2"; product "dedicator of cytokinesis protein 9 isoform X9"; protein_id "XP_029648397.1"; exon_number "33";
NC_043015.1	Gnomon	CDS	39856015	39856081	.	+	2	gene_id "LOC115222348"; db_xref "GeneID:115222348"; gbkey "CDS"; gene "LOC115222348"; ID ""; gene_name "LOC115222348"; transcript_id "XM_029792537.2"; product "dedicator of cytokinesis protein 9 isoform X9"; protein_id "XP_029648397.1"; exon_number "34";
NC_043015.1	Gnomon	CDS	39856765	39856818	.	+	1	gene_id "LOC115222348"; db_xref "GeneID:115222348"; gbkey "CDS"; gene "LOC115222348"; ID ""; gene_name "LOC115222348"; transcript_id "XM_029792537.2"; product "dedicator of cytokinesis protein 9 isoform X9"; protein_id "XP_029648397.1"; exon_number "35";
NC_043015.1	Gnomon	CDS	39858144	39858280	.	+	1	gene_id "LOC115222348"; db_xref "GeneID:115222348"; gbkey "CDS"; gene "LOC115222348"; ID ""; gene_name "LOC115222348"; transcript_id "XM_029792537.2"; product "dedicator of cytokinesis protein 9 isoform X9"; protein_id "XP_029648397.1"; exon_number "36";
NC_043015.1	Gnomon	CDS	39859604	39859710	.	+	2	gene_id "LOC115222348"; db_xref "GeneID:115222348"; gbkey "CDS"; gene "LOC115222348"; ID ""; gene_name "LOC115222348"; transcript_id "XM_029792537.2"; product "dedicator of cytokinesis protein 9 isoform X9"; protein_id "XP_029648397.1"; exon_number "37";
NC_043015.1	Gnomon	CDS	39860630	39860767	.	+	0	gene_id "LOC115222348"; db_xref "GeneID:115222348"; gbkey "CDS"; gene "LOC115222348"; ID ""; gene_name "LOC115222348"; transcript_id "XM_029792537.2"; product "dedicator of cytokinesis protein 9 isoform X9"; protein_id "XP_029648397.1"; exon_number "38";
NC_043015.1	Gnomon	CDS	39862310	39862366	.	+	0	gene_id "LOC115222348"; db_xref "GeneID:115222348"; gbkey "CDS"; gene "LOC115222348"; ID ""; gene_name "LOC115222348"; transcript_id "XM_029792537.2"; product "dedicator of cytokinesis protein 9 isoform X9"; protein_id "XP_029648397.1"; exon_number "39";
NC_043015.1	Gnomon	CDS	39862820	39862945	.	+	0	gene_id "LOC115222348"; db_xref "GeneID:115222348"; gbkey "CDS"; gene "LOC115222348"; ID ""; gene_name "LOC115222348"; transcript_id "XM_029792537.2"; product "dedicator of cytokinesis protein 9 isoform X9"; protein_id "XP_029648397.1"; exon_number "40";
NC_043015.1	Gnomon	CDS	39864053	39864166	.	+	0	gene_id "LOC115222348"; db_xref "GeneID:115222348"; gbkey "CDS"; gene "LOC115222348"; ID ""; gene_name "LOC115222348"; transcript_id "XM_029792537.2"; product "dedicator of cytokinesis protein 9 isoform X9"; protein_id "XP_029648397.1"; exon_number "41";
NC_043015.1	Gnomon	CDS	39865594	39865809	.	+	0	gene_id "LOC115222348"; db_xref "GeneID:115222348"; gbkey "CDS"; gene "LOC115222348"; ID ""; gene_name "LOC115222348"; transcript_id "XM_029792537.2"; product "dedicator of cytokinesis protein 9 isoform X9"; protein_id "XP_029648397.1"; exon_number "42";
NC_043015.1	Gnomon	CDS	39867291	39867348	.	+	0	gene_id "LOC115222348"; db_xref "GeneID:115222348"; gbkey "CDS"; gene "LOC115222348"; ID ""; gene_name "LOC115222348"; transcript_id "XM_029792537.2"; product "dedicator of cytokinesis protein 9 isoform X9"; protein_id "XP_029648397.1"; exon_number "43";
NC_043015.1	Gnomon	CDS	39870050	39870064	.	+	2	gene_id "LOC115222348"; db_xref "GeneID:115222348"; gbkey "CDS"; gene "LOC115222348"; ID ""; gene_name "LOC115222348"; transcript_id "XM_029792537.2"; product "dedicator of cytokinesis protein 9 isoform X9"; protein_id "XP_029648397.1"; exon_number "44";
NC_043015.1	Gnomon	CDS	39872762	39872871	.	+	2	gene_id "LOC115222348"; db_xref "GeneID:115222348"; gbkey "CDS"; gene "LOC115222348"; ID ""; gene_name "LOC115222348"; transcript_id "XM_029792537.2"; product "dedicator of cytokinesis protein 9 isoform X9"; protein_id "XP_029648397.1"; exon_number "45";
NC_043015.1	Gnomon	CDS	39873684	39873806	.	+	0	gene_id "LOC115222348"; db_xref "GeneID:115222348"; gbkey "CDS"; gene "LOC115222348"; ID ""; gene_name "LOC115222348"; transcript_id "XM_029792537.2"; product "dedicator of cytokinesis protein 9 isoform X9"; protein_id "XP_029648397.1"; exon_number "46";
NC_043015.1	Gnomon	CDS	39874325	39874438	.	+	0	gene_id "LOC115222348"; db_xref "GeneID:115222348"; gbkey "CDS"; gene "LOC115222348"; ID ""; gene_name "LOC115222348"; transcript_id "XM_029792537.2"; product "dedicator of cytokinesis protein 9 isoform X9"; protein_id "XP_029648397.1"; exon_number "47";
NC_043015.1	Gnomon	CDS	39876410	39876556	.	+	0	gene_id "LOC115222348"; db_xref "GeneID:115222348"; gbkey "CDS"; gene "LOC115222348"; ID ""; gene_name "LOC115222348"; transcript_id "XM_029792537.2"; product "dedicator of cytokinesis protein 9 isoform X9"; protein_id "XP_029648397.1"; exon_number "48";
NC_043015.1	Gnomon	CDS	39876925	39877135	.	+	0	gene_id "LOC115222348"; db_xref "GeneID:115222348"; gbkey "CDS"; gene "LOC115222348"; ID ""; gene_name "LOC115222348"; transcript_id "XM_029792537.2"; product "dedicator of cytokinesis protein 9 isoform X9"; protein_id "XP_029648397.1"; exon_number "49";
NC_043015.1	Gnomon	CDS	39878477	39878667	.	+	2	gene_id "LOC115222348"; db_xref "GeneID:115222348"; gbkey "CDS"; gene "LOC115222348"; ID ""; gene_name "LOC115222348"; transcript_id "XM_029792537.2"; product "dedicator of cytokinesis protein 9 isoform X9"; protein_id "XP_029648397.1"; exon_number "50";
NC_043015.1	Gnomon	CDS	39879839	39879939	.	+	0	gene_id "LOC115222348"; db_xref "GeneID:115222348"; gbkey "CDS"; gene "LOC115222348"; ID ""; gene_name "LOC115222348"; transcript_id "XM_029792537.2"; product "dedicator of cytokinesis protein 9 isoform X9"; protein_id "XP_029648397.1"; exon_number "51";
NC_043015.1	Gnomon	CDS	39880511	39880649	.	+	1	gene_id "LOC115222348"; db_xref "GeneID:115222348"; gbkey "CDS"; gene "LOC115222348"; ID ""; gene_name "LOC115222348"; transcript_id "XM_029792537.2"; product "dedicator of cytokinesis protein 9 isoform X9"; protein_id "XP_029648397.1"; exon_number "52";
NC_043015.1	Gnomon	CDS	39890642	39890740	.	+	0	gene_id "LOC115222348"; db_xref "GeneID:115222348"; gbkey "CDS"; gene "LOC115222348"; ID ""; gene_name "LOC115222348"; transcript_id "XM_029792537.2"; product "dedicator of cytokinesis protein 9 isoform X9"; protein_id "XP_029648397.1"; exon_number "53";
NC_043015.1	Gnomon	exon	39626246	39626442	.	+	.	gene_id "LOC115222348"; db_xref "GeneID:115222348"; gbkey "mRNA"; gene "LOC115222348"; ID ""; gene_name "LOC115222348"; transcript_id "XM_029792537.2"; product "dedicator of cytokinesis protein 9, transcript variant X9"; exon_number "1"; model_evidence "Supporting evidence includes similarity to: 13 Proteins, and 100% coverage of the annotated genomic feature by RNAseq alignments, including 21 samples with support for all annotated introns";
NC_043015.1	Gnomon	exon	39782525	39782647	.	+	.	gene_id "LOC115222348"; db_xref "GeneID:115222348"; gbkey "mRNA"; gene "LOC115222348"; ID ""; gene_name "LOC115222348"; transcript_id "XM_029792537.2"; product "dedicator of cytokinesis protein 9, transcript variant X9"; exon_number "2"; model_evidence "Supporting evidence includes similarity to: 13 Proteins, and 100% coverage of the annotated genomic feature by RNAseq alignments, including 21 samples with support for all annotated introns";
NC_043015.1	Gnomon	exon	39784271	39784443	.	+	.	gene_id "LOC115222348"; db_xref "GeneID:115222348"; gbkey "mRNA"; gene "LOC115222348"; ID ""; gene_name "LOC115222348"; transcript_id "XM_029792537.2"; product "dedicator of cytokinesis protein 9, transcript variant X9"; exon_number "3"; model_evidence "Supporting evidence includes similarity to: 13 Proteins, and 100% coverage of the annotated genomic feature by RNAseq alignments, including 21 samples with support for all annotated introns";
NC_043015.1	Gnomon	exon	39787266	39787335	.	+	.	gene_id "LOC115222348"; db_xref "GeneID:115222348"; gbkey "mRNA"; gene "LOC115222348"; ID ""; gene_name "LOC115222348"; transcript_id "XM_029792537.2"; product "dedicator of cytokinesis protein 9, transcript variant X9"; exon_number "4"; model_evidence "Supporting evidence includes similarity to: 13 Proteins, and 100% coverage of the annotated genomic feature by RNAseq alignments, including 21 samples with support for all annotated introns";
NC_043015.1	Gnomon	exon	39789626	39789727	.	+	.	gene_id "LOC115222348"; db_xref "GeneID:115222348"; gbkey "mRNA"; gene "LOC115222348"; ID ""; gene_name "LOC115222348"; transcript_id "XM_029792537.2"; product "dedicator of cytokinesis protein 9, transcript variant X9"; exon_number "5"; model_evidence "Supporting evidence includes similarity to: 13 Proteins, and 100% coverage of the annotated genomic feature by RNAseq alignments, including 21 samples with support for all annotated introns";
NC_043015.1	Gnomon	exon	39790417	39790548	.	+	.	gene_id "LOC115222348"; db_xref "GeneID:115222348"; gbkey "mRNA"; gene "LOC115222348"; ID ""; gene_name "LOC115222348"; transcript_id "XM_029792537.2"; product "dedicator of cytokinesis protein 9, transcript variant X9"; exon_number "6"; model_evidence "Supporting evidence includes similarity to: 13 Proteins, and 100% coverage of the annotated genomic feature by RNAseq alignments, including 21 samples with support for all annotated introns";
NC_043015.1	Gnomon	exon	39792717	39792888	.	+	.	gene_id "LOC115222348"; db_xref "GeneID:115222348"; gbkey "mRNA"; gene "LOC115222348"; ID ""; gene_name "LOC115222348"; transcript_id "XM_029792537.2"; product "dedicator of cytokinesis protein 9, transcript variant X9"; exon_number "7"; model_evidence "Supporting evidence includes similarity to: 13 Proteins, and 100% coverage of the annotated genomic feature by RNAseq alignments, including 21 samples with support for all annotated introns";
NC_043015.1	Gnomon	exon	39794340	39794416	.	+	.	gene_id "LOC115222348"; db_xref "GeneID:115222348"; gbkey "mRNA"; gene "LOC115222348"; ID ""; gene_name "LOC115222348"; transcript_id "XM_029792537.2"; product "dedicator of cytokinesis protein 9, transcript variant X9"; exon_number "8"; model_evidence "Supporting evidence includes similarity to: 13 Proteins, and 100% coverage of the annotated genomic feature by RNAseq alignments, including 21 samples with support for all annotated introns";
NC_043015.1	Gnomon	exon	39795841	39795924	.	+	.	gene_id "LOC115222348"; db_xref "GeneID:115222348"; gbkey "mRNA"; gene "LOC115222348"; ID ""; gene_name "LOC115222348"; transcript_id "XM_029792537.2"; product "dedicator of cytokinesis protein 9, transcript variant X9"; exon_number "9"; model_evidence "Supporting evidence includes similarity to: 13 Proteins, and 100% coverage of the annotated genomic feature by RNAseq alignments, including 21 samples with support for all annotated introns";
NC_043015.1	Gnomon	exon	39802084	39802248	.	+	.	gene_id "LOC115222348"; db_xref "GeneID:115222348"; gbkey "mRNA"; gene "LOC115222348"; ID ""; gene_name "LOC115222348"; transcript_id "XM_029792537.2"; product "dedicator of cytokinesis protein 9, transcript variant X9"; exon_number "10"; model_evidence "Supporting evidence includes similarity to: 13 Proteins, and 100% coverage of the annotated genomic feature by RNAseq alignments, including 21 samples with support for all annotated introns";
NC_043015.1	Gnomon	exon	39807185	39807406	.	+	.	gene_id "LOC115222348"; db_xref "GeneID:115222348"; gbkey "mRNA"; gene "LOC115222348"; ID ""; gene_name "LOC115222348"; transcript_id "XM_029792537.2"; product "dedicator of cytokinesis protein 9, transcript variant X9"; exon_number "11"; model_evidence "Supporting evidence includes similarity to: 13 Proteins, and 100% coverage of the annotated genomic feature by RNAseq alignments, including 21 samples with support for all annotated introns";
NC_043015.1	Gnomon	exon	39808605	39808807	.	+	.	gene_id "LOC115222348"; db_xref "GeneID:115222348"; gbkey "mRNA"; gene "LOC115222348"; ID ""; gene_name "LOC115222348"; transcript_id "XM_029792537.2"; product "dedicator of cytokinesis protein 9, transcript variant X9"; exon_number "12"; model_evidence "Supporting evidence includes similarity to: 13 Proteins, and 100% coverage of the annotated genomic feature by RNAseq alignments, including 21 samples with support for all annotated introns";
NC_043015.1	Gnomon	exon	39809361	39809468	.	+	.	gene_id "LOC115222348"; db_xref "GeneID:115222348"; gbkey "mRNA"; gene "LOC115222348"; ID ""; gene_name "LOC115222348"; transcript_id "XM_029792537.2"; product "dedicator of cytokinesis protein 9, transcript variant X9"; exon_number "13"; model_evidence "Supporting evidence includes similarity to: 13 Proteins, and 100% coverage of the annotated genomic feature by RNAseq alignments, including 21 samples with support for all annotated introns";
NC_043015.1	Gnomon	exon	39809723	39809802	.	+	.	gene_id "LOC115222348"; db_xref "GeneID:115222348"; gbkey "mRNA"; gene "LOC115222348"; ID ""; gene_name "LOC115222348"; transcript_id "XM_029792537.2"; product "dedicator of cytokinesis protein 9, transcript variant X9"; exon_number "14"; model_evidence "Supporting evidence includes similarity to: 13 Proteins, and 100% coverage of the annotated genomic feature by RNAseq alignments, including 21 samples with support for all annotated introns";
NC_043015.1	Gnomon	exon	39811147	39811331	.	+	.	gene_id "LOC115222348"; db_xref "GeneID:115222348"; gbkey "mRNA"; gene "LOC115222348"; ID ""; gene_name "LOC115222348"; transcript_id "XM_029792537.2"; product "dedicator of cytokinesis protein 9, transcript variant X9"; exon_number "15"; model_evidence "Supporting evidence includes similarity to: 13 Proteins, and 100% coverage of the annotated genomic feature by RNAseq alignments, including 21 samples with support for all annotated introns";
NC_043015.1	Gnomon	exon	39813356	39813421	.	+	.	gene_id "LOC115222348"; db_xref "GeneID:115222348"; gbkey "mRNA"; gene "LOC115222348"; ID ""; gene_name "LOC115222348"; transcript_id "XM_029792537.2"; product "dedicator of cytokinesis protein 9, transcript variant X9"; exon_number "16"; model_evidence "Supporting evidence includes similarity to: 13 Proteins, and 100% coverage of the annotated genomic feature by RNAseq alignments, including 21 samples with support for all annotated introns";
NC_043015.1	Gnomon	exon	39814346	39814438	.	+	.	gene_id "LOC115222348"; db_xref "GeneID:115222348"; gbkey "mRNA"; gene "LOC115222348"; ID ""; gene_name "LOC115222348"; transcript_id "XM_029792537.2"; product "dedicator of cytokinesis protein 9, transcript variant X9"; exon_number "17"; model_evidence "Supporting evidence includes similarity to: 13 Proteins, and 100% coverage of the annotated genomic feature by RNAseq alignments, including 21 samples with support for all annotated introns";
NC_043015.1	Gnomon	exon	39815941	39816119	.	+	.	gene_id "LOC115222348"; db_xref "GeneID:115222348"; gbkey "mRNA"; gene "LOC115222348"; ID ""; gene_name "LOC115222348"; transcript_id "XM_029792537.2"; product "dedicator of cytokinesis protein 9, transcript variant X9"; exon_number "18"; model_evidence "Supporting evidence includes similarity to: 13 Proteins, and 100% coverage of the annotated genomic feature by RNAseq alignments, including 21 samples with support for all annotated introns";
NC_043015.1	Gnomon	exon	39817966	39818053	.	+	.	gene_id "LOC115222348"; db_xref "GeneID:115222348"; gbkey "mRNA"; gene "LOC115222348"; ID ""; gene_name "LOC115222348"; transcript_id "XM_029792537.2"; product "dedicator of cytokinesis protein 9, transcript variant X9"; exon_number "19"; model_evidence "Supporting evidence includes similarity to: 13 Proteins, and 100% coverage of the annotated genomic feature by RNAseq alignments, including 21 samples with support for all annotated introns";
NC_043015.1	Gnomon	exon	39818860	39818946	.	+	.	gene_id "LOC115222348"; db_xref "GeneID:115222348"; gbkey "mRNA"; gene "LOC115222348"; ID ""; gene_name "LOC115222348"; transcript_id "XM_029792537.2"; product "dedicator of cytokinesis protein 9, transcript variant X9"; exon_number "20"; model_evidence "Supporting evidence includes similarity to: 13 Proteins, and 100% coverage of the annotated genomic feature by RNAseq alignments, including 21 samples with support for all annotated introns";
NC_043015.1	Gnomon	exon	39819985	39820077	.	+	.	gene_id "LOC115222348"; db_xref "GeneID:115222348"; gbkey "mRNA"; gene "LOC115222348"; ID ""; gene_name "LOC115222348"; transcript_id "XM_029792537.2"; product "dedicator of cytokinesis protein 9, transcript variant X9"; exon_number "21"; model_evidence "Supporting evidence includes similarity to: 13 Proteins, and 100% coverage of the annotated genomic feature by RNAseq alignments, including 21 samples with support for all annotated introns";
NC_043015.1	Gnomon	exon	39823343	39823396	.	+	.	gene_id "LOC115222348"; db_xref "GeneID:115222348"; gbkey "mRNA"; gene "LOC115222348"; ID ""; gene_name "LOC115222348"; transcript_id "XM_029792537.2"; product "dedicator of cytokinesis protein 9, transcript variant X9"; exon_number "22"; model_evidence "Supporting evidence includes similarity to: 13 Proteins, and 100% coverage of the annotated genomic feature by RNAseq alignments, including 21 samples with support for all annotated introns";
NC_043015.1	Gnomon	exon	39828531	39828646	.	+	.	gene_id "LOC115222348"; db_xref "GeneID:115222348"; gbkey "mRNA"; gene "LOC115222348"; ID ""; gene_name "LOC115222348"; transcript_id "XM_029792537.2"; product "dedicator of cytokinesis protein 9, transcript variant X9"; exon_number "23"; model_evidence "Supporting evidence includes similarity to: 13 Proteins, and 100% coverage of the annotated genomic feature by RNAseq alignments, including 21 samples with support for all annotated introns";
NC_043015.1	Gnomon	exon	39829778	39829847	.	+	.	gene_id "LOC115222348"; db_xref "GeneID:115222348"; gbkey "mRNA"; gene "LOC115222348"; ID ""; gene_name "LOC115222348"; transcript_id "XM_029792537.2"; product "dedicator of cytokinesis protein 9, transcript variant X9"; exon_number "24"; model_evidence "Supporting evidence includes similarity to: 13 Proteins, and 100% coverage of the annotated genomic feature by RNAseq alignments, including 21 samples with support for all annotated introns";
NC_043015.1	Gnomon	exon	39830677	39830880	.	+	.	gene_id "LOC115222348"; db_xref "GeneID:115222348"; gbkey "mRNA"; gene "LOC115222348"; ID ""; gene_name "LOC115222348"; transcript_id "XM_029792537.2"; product "dedicator of cytokinesis protein 9, transcript variant X9"; exon_number "25"; model_evidence "Supporting evidence includes similarity to: 13 Proteins, and 100% coverage of the annotated genomic feature by RNAseq alignments, including 21 samples with support for all annotated introns";
NC_043015.1	Gnomon	exon	39831513	39831659	.	+	.	gene_id "LOC115222348"; db_xref "GeneID:115222348"; gbkey "mRNA"; gene "LOC115222348"; ID ""; gene_name "LOC115222348"; transcript_id "XM_029792537.2"; product "dedicator of cytokinesis protein 9, transcript variant X9"; exon_number "26"; model_evidence "Supporting evidence includes similarity to: 13 Proteins, and 100% coverage of the annotated genomic feature by RNAseq alignments, including 21 samples with support for all annotated introns";
NC_043015.1	Gnomon	exon	39832937	39833020	.	+	.	gene_id "LOC115222348"; db_xref "GeneID:115222348"; gbkey "mRNA"; gene "LOC115222348"; ID ""; gene_name "LOC115222348"; transcript_id "XM_029792537.2"; product "dedicator of cytokinesis protein 9, transcript variant X9"; exon_number "27"; model_evidence "Supporting evidence includes similarity to: 13 Proteins, and 100% coverage of the annotated genomic feature by RNAseq alignments, including 21 samples with support for all annotated introns";
NC_043015.1	Gnomon	exon	39834956	39835064	.	+	.	gene_id "LOC115222348"; db_xref "GeneID:115222348"; gbkey "mRNA"; gene "LOC115222348"; ID ""; gene_name "LOC115222348"; transcript_id "XM_029792537.2"; product "dedicator of cytokinesis protein 9, transcript variant X9"; exon_number "28"; model_evidence "Supporting evidence includes similarity to: 13 Proteins, and 100% coverage of the annotated genomic feature by RNAseq alignments, including 21 samples with support for all annotated introns";
NC_043015.1	Gnomon	exon	39840762	39840776	.	+	.	gene_id "LOC115222348"; db_xref "GeneID:115222348"; gbkey "mRNA"; gene "LOC115222348"; ID ""; gene_name "LOC115222348"; transcript_id "XM_029792537.2"; product "dedicator of cytokinesis protein 9, transcript variant X9"; exon_number "29"; model_evidence "Supporting evidence includes similarity to: 13 Proteins, and 100% coverage of the annotated genomic feature by RNAseq alignments, including 21 samples with support for all annotated introns";
NC_043015.1	Gnomon	exon	39851001	39851179	.	+	.	gene_id "LOC115222348"; db_xref "GeneID:115222348"; gbkey "mRNA"; gene "LOC115222348"; ID ""; gene_name "LOC115222348"; transcript_id "XM_029792537.2"; product "dedicator of cytokinesis protein 9, transcript variant X9"; exon_number "30"; model_evidence "Supporting evidence includes similarity to: 13 Proteins, and 100% coverage of the annotated genomic feature by RNAseq alignments, including 21 samples with support for all annotated introns";
NC_043015.1	Gnomon	exon	39852761	39853001	.	+	.	gene_id "LOC115222348"; db_xref "GeneID:115222348"; gbkey "mRNA"; gene "LOC115222348"; ID ""; gene_name "LOC115222348"; transcript_id "XM_029792537.2"; product "dedicator of cytokinesis protein 9, transcript variant X9"; exon_number "31"; model_evidence "Supporting evidence includes similarity to: 13 Proteins, and 100% coverage of the annotated genomic feature by RNAseq alignments, including 21 samples with support for all annotated introns";
NC_043015.1	Gnomon	exon	39854513	39854639	.	+	.	gene_id "LOC115222348"; db_xref "GeneID:115222348"; gbkey "mRNA"; gene "LOC115222348"; ID ""; gene_name "LOC115222348"; transcript_id "XM_029792537.2"; product "dedicator of cytokinesis protein 9, transcript variant X9"; exon_number "32"; model_evidence "Supporting evidence includes similarity to: 13 Proteins, and 100% coverage of the annotated genomic feature by RNAseq alignments, including 21 samples with support for all annotated introns";
NC_043015.1	Gnomon	exon	39855681	39855817	.	+	.	gene_id "LOC115222348"; db_xref "GeneID:115222348"; gbkey "mRNA"; gene "LOC115222348"; ID ""; gene_name "LOC115222348"; transcript_id "XM_029792537.2"; product "dedicator of cytokinesis protein 9, transcript variant X9"; exon_number "33"; model_evidence "Supporting evidence includes similarity to: 13 Proteins, and 100% coverage of the annotated genomic feature by RNAseq alignments, including 21 samples with support for all annotated introns";
NC_043015.1	Gnomon	exon	39856015	39856081	.	+	.	gene_id "LOC115222348"; db_xref "GeneID:115222348"; gbkey "mRNA"; gene "LOC115222348"; ID ""; gene_name "LOC115222348"; transcript_id "XM_029792537.2"; product "dedicator of cytokinesis protein 9, transcript variant X9"; exon_number "34"; model_evidence "Supporting evidence includes similarity to: 13 Proteins, and 100% coverage of the annotated genomic feature by RNAseq alignments, including 21 samples with support for all annotated introns";
NC_043015.1	Gnomon	exon	39856765	39856818	.	+	.	gene_id "LOC115222348"; db_xref "GeneID:115222348"; gbkey "mRNA"; gene "LOC115222348"; ID ""; gene_name "LOC115222348"; transcript_id "XM_029792537.2"; product "dedicator of cytokinesis protein 9, transcript variant X9"; exon_number "35"; model_evidence "Supporting evidence includes similarity to: 13 Proteins, and 100% coverage of the annotated genomic feature by RNAseq alignments, including 21 samples with support for all annotated introns";
NC_043015.1	Gnomon	exon	39858144	39858280	.	+	.	gene_id "LOC115222348"; db_xref "GeneID:115222348"; gbkey "mRNA"; gene "LOC115222348"; ID ""; gene_name "LOC115222348"; transcript_id "XM_029792537.2"; product "dedicator of cytokinesis protein 9, transcript variant X9"; exon_number "36"; model_evidence "Supporting evidence includes similarity to: 13 Proteins, and 100% coverage of the annotated genomic feature by RNAseq alignments, including 21 samples with support for all annotated introns";
NC_043015.1	Gnomon	exon	39859604	39859710	.	+	.	gene_id "LOC115222348"; db_xref "GeneID:115222348"; gbkey "mRNA"; gene "LOC115222348"; ID ""; gene_name "LOC115222348"; transcript_id "XM_029792537.2"; product "dedicator of cytokinesis protein 9, transcript variant X9"; exon_number "37"; model_evidence "Supporting evidence includes similarity to: 13 Proteins, and 100% coverage of the annotated genomic feature by RNAseq alignments, including 21 samples with support for all annotated introns";
NC_043015.1	Gnomon	exon	39860630	39860767	.	+	.	gene_id "LOC115222348"; db_xref "GeneID:115222348"; gbkey "mRNA"; gene "LOC115222348"; ID ""; gene_name "LOC115222348"; transcript_id "XM_029792537.2"; product "dedicator of cytokinesis protein 9, transcript variant X9"; exon_number "38"; model_evidence "Supporting evidence includes similarity to: 13 Proteins, and 100% coverage of the annotated genomic feature by RNAseq alignments, including 21 samples with support for all annotated introns";
NC_043015.1	Gnomon	exon	39862310	39862366	.	+	.	gene_id "LOC115222348"; db_xref "GeneID:115222348"; gbkey "mRNA"; gene "LOC115222348"; ID ""; gene_name "LOC115222348"; transcript_id "XM_029792537.2"; product "dedicator of cytokinesis protein 9, transcript variant X9"; exon_number "39"; model_evidence "Supporting evidence includes similarity to: 13 Proteins, and 100% coverage of the annotated genomic feature by RNAseq alignments, including 21 samples with support for all annotated introns";
NC_043015.1	Gnomon	exon	39862820	39862945	.	+	.	gene_id "LOC115222348"; db_xref "GeneID:115222348"; gbkey "mRNA"; gene "LOC115222348"; ID ""; gene_name "LOC115222348"; transcript_id "XM_029792537.2"; product "dedicator of cytokinesis protein 9, transcript variant X9"; exon_number "40"; model_evidence "Supporting evidence includes similarity to: 13 Proteins, and 100% coverage of the annotated genomic feature by RNAseq alignments, including 21 samples with support for all annotated introns";
NC_043015.1	Gnomon	exon	39864053	39864166	.	+	.	gene_id "LOC115222348"; db_xref "GeneID:115222348"; gbkey "mRNA"; gene "LOC115222348"; ID ""; gene_name "LOC115222348"; transcript_id "XM_029792537.2"; product "dedicator of cytokinesis protein 9, transcript variant X9"; exon_number "41"; model_evidence "Supporting evidence includes similarity to: 13 Proteins, and 100% coverage of the annotated genomic feature by RNAseq alignments, including 21 samples with support for all annotated introns";
NC_043015.1	Gnomon	exon	39865594	39865809	.	+	.	gene_id "LOC115222348"; db_xref "GeneID:115222348"; gbkey "mRNA"; gene "LOC115222348"; ID ""; gene_name "LOC115222348"; transcript_id "XM_029792537.2"; product "dedicator of cytokinesis protein 9, transcript variant X9"; exon_number "42"; model_evidence "Supporting evidence includes similarity to: 13 Proteins, and 100% coverage of the annotated genomic feature by RNAseq alignments, including 21 samples with support for all annotated introns";
NC_043015.1	Gnomon	exon	39867291	39867348	.	+	.	gene_id "LOC115222348"; db_xref "GeneID:115222348"; gbkey "mRNA"; gene "LOC115222348"; ID ""; gene_name "LOC115222348"; transcript_id "XM_029792537.2"; product "dedicator of cytokinesis protein 9, transcript variant X9"; exon_number "43"; model_evidence "Supporting evidence includes similarity to: 13 Proteins, and 100% coverage of the annotated genomic feature by RNAseq alignments, including 21 samples with support for all annotated introns";
NC_043015.1	Gnomon	exon	39870050	39870064	.	+	.	gene_id "LOC115222348"; db_xref "GeneID:115222348"; gbkey "mRNA"; gene "LOC115222348"; ID ""; gene_name "LOC115222348"; transcript_id "XM_029792537.2"; product "dedicator of cytokinesis protein 9, transcript variant X9"; exon_number "44"; model_evidence "Supporting evidence includes similarity to: 13 Proteins, and 100% coverage of the annotated genomic feature by RNAseq alignments, including 21 samples with support for all annotated introns";
NC_043015.1	Gnomon	exon	39872762	39872871	.	+	.	gene_id "LOC115222348"; db_xref "GeneID:115222348"; gbkey "mRNA"; gene "LOC115222348"; ID ""; gene_name "LOC115222348"; transcript_id "XM_029792537.2"; product "dedicator of cytokinesis protein 9, transcript variant X9"; exon_number "45"; model_evidence "Supporting evidence includes similarity to: 13 Proteins, and 100% coverage of the annotated genomic feature by RNAseq alignments, including 21 samples with support for all annotated introns";
NC_043015.1	Gnomon	exon	39873684	39873806	.	+	.	gene_id "LOC115222348"; db_xref "GeneID:115222348"; gbkey "mRNA"; gene "LOC115222348"; ID ""; gene_name "LOC115222348"; transcript_id "XM_029792537.2"; product "dedicator of cytokinesis protein 9, transcript variant X9"; exon_number "46"; model_evidence "Supporting evidence includes similarity to: 13 Proteins, and 100% coverage of the annotated genomic feature by RNAseq alignments, including 21 samples with support for all annotated introns";
NC_043015.1	Gnomon	exon	39874325	39874438	.	+	.	gene_id "LOC115222348"; db_xref "GeneID:115222348"; gbkey "mRNA"; gene "LOC115222348"; ID ""; gene_name "LOC115222348"; transcript_id "XM_029792537.2"; product "dedicator of cytokinesis protein 9, transcript variant X9"; exon_number "47"; model_evidence "Supporting evidence includes similarity to: 13 Proteins, and 100% coverage of the annotated genomic feature by RNAseq alignments, including 21 samples with support for all annotated introns";
NC_043015.1	Gnomon	exon	39876410	39876556	.	+	.	gene_id "LOC115222348"; db_xref "GeneID:115222348"; gbkey "mRNA"; gene "LOC115222348"; ID ""; gene_name "LOC115222348"; transcript_id "XM_029792537.2"; product "dedicator of cytokinesis protein 9, transcript variant X9"; exon_number "48"; model_evidence "Supporting evidence includes similarity to: 13 Proteins, and 100% coverage of the annotated genomic feature by RNAseq alignments, including 21 samples with support for all annotated introns";
NC_043015.1	Gnomon	exon	39876925	39877135	.	+	.	gene_id "LOC115222348"; db_xref "GeneID:115222348"; gbkey "mRNA"; gene "LOC115222348"; ID ""; gene_name "LOC115222348"; transcript_id "XM_029792537.2"; product "dedicator of cytokinesis protein 9, transcript variant X9"; exon_number "49"; model_evidence "Supporting evidence includes similarity to: 13 Proteins, and 100% coverage of the annotated genomic feature by RNAseq alignments, including 21 samples with support for all annotated introns";
NC_043015.1	Gnomon	exon	39878477	39878667	.	+	.	gene_id "LOC115222348"; db_xref "GeneID:115222348"; gbkey "mRNA"; gene "LOC115222348"; ID ""; gene_name "LOC115222348"; transcript_id "XM_029792537.2"; product "dedicator of cytokinesis protein 9, transcript variant X9"; exon_number "50"; model_evidence "Supporting evidence includes similarity to: 13 Proteins, and 100% coverage of the annotated genomic feature by RNAseq alignments, including 21 samples with support for all annotated introns";
NC_043015.1	Gnomon	exon	39879839	39879939	.	+	.	gene_id "LOC115222348"; db_xref "GeneID:115222348"; gbkey "mRNA"; gene "LOC115222348"; ID ""; gene_name "LOC115222348"; transcript_id "XM_029792537.2"; product "dedicator of cytokinesis protein 9, transcript variant X9"; exon_number "51"; model_evidence "Supporting evidence includes similarity to: 13 Proteins, and 100% coverage of the annotated genomic feature by RNAseq alignments, including 21 samples with support for all annotated introns";
NC_043015.1	Gnomon	exon	39880511	39880649	.	+	.	gene_id "LOC115222348"; db_xref "GeneID:115222348"; gbkey "mRNA"; gene "LOC115222348"; ID ""; gene_name "LOC115222348"; transcript_id "XM_029792537.2"; product "dedicator of cytokinesis protein 9, transcript variant X9"; exon_number "52"; model_evidence "Supporting evidence includes similarity to: 13 Proteins, and 100% coverage of the annotated genomic feature by RNAseq alignments, including 21 samples with support for all annotated introns";
NC_043015.1	Gnomon	exon	39890642	39891092	.	+	.	gene_id "LOC115222348"; db_xref "GeneID:115222348"; gbkey "mRNA"; gene "LOC115222348"; ID ""; gene_name "LOC115222348"; transcript_id "XM_029792537.2"; product "dedicator of cytokinesis protein 9, transcript variant X9"; exon_number "53"; model_evidence "Supporting evidence includes similarity to: 13 Proteins, and 100% coverage of the annotated genomic feature by RNAseq alignments, including 21 samples with support for all annotated introns";
NC_043015.1	Gnomon	start_codon	39626344	39626346	.	+	0	gene_id "LOC115222348"; db_xref "GeneID:115222348"; gbkey "CDS"; gene "LOC115222348"; ID ""; gene_name "LOC115222348"; transcript_id "XM_029792537.2"; product "dedicator of cytokinesis protein 9 isoform X9"; protein_id "XP_029648397.1"; exon_number "1";
NC_043015.1	Gnomon	stop_codon	39890741	39890743	.	+	0	gene_id "LOC115222348"; db_xref "GeneID:115222348"; gbkey "CDS"; gene "LOC115222348"; ID ""; gene_name "LOC115222348"; transcript_id "XM_029792537.2"; product "dedicator of cytokinesis protein 9 isoform X9"; protein_id "XP_029648397.1"; exon_number "53";
NC_043015.1	Gnomon	transcript	39759592	39891092	.	+	.	gene_id "LOC115222348"; ID "XM_029792541.2"; gene_name "LOC115222348"; transcript_id "XM_029792541.2";
NC_043015.1	Gnomon	CDS	39760024	39760083	.	+	0	gene_id "LOC115222348"; db_xref "GeneID:115222348"; gbkey "CDS"; gene "LOC115222348"; ID ""; gene_name "LOC115222348"; transcript_id "XM_029792541.2"; product "dedicator of cytokinesis protein 9 isoform X10"; protein_id "XP_029648401.1"; exon_number "1";
NC_043015.1	Gnomon	CDS	39782525	39782647	.	+	0	gene_id "LOC115222348"; db_xref "GeneID:115222348"; gbkey "CDS"; gene "LOC115222348"; ID ""; gene_name "LOC115222348"; transcript_id "XM_029792541.2"; product "dedicator of cytokinesis protein 9 isoform X10"; protein_id "XP_029648401.1"; exon_number "2";
NC_043015.1	Gnomon	CDS	39784271	39784443	.	+	0	gene_id "LOC115222348"; db_xref "GeneID:115222348"; gbkey "CDS"; gene "LOC115222348"; ID ""; gene_name "LOC115222348"; transcript_id "XM_029792541.2"; product "dedicator of cytokinesis protein 9 isoform X10"; protein_id "XP_029648401.1"; exon_number "3";
NC_043015.1	Gnomon	CDS	39787266	39787335	.	+	1	gene_id "LOC115222348"; db_xref "GeneID:115222348"; gbkey "CDS"; gene "LOC115222348"; ID ""; gene_name "LOC115222348"; transcript_id "XM_029792541.2"; product "dedicator of cytokinesis protein 9 isoform X10"; protein_id "XP_029648401.1"; exon_number "4";
NC_043015.1	Gnomon	CDS	39789626	39789727	.	+	0	gene_id "LOC115222348"; db_xref "GeneID:115222348"; gbkey "CDS"; gene "LOC115222348"; ID ""; gene_name "LOC115222348"; transcript_id "XM_029792541.2"; product "dedicator of cytokinesis protein 9 isoform X10"; protein_id "XP_029648401.1"; exon_number "5";
NC_043015.1	Gnomon	CDS	39790417	39790548	.	+	0	gene_id "LOC115222348"; db_xref "GeneID:115222348"; gbkey "CDS"; gene "LOC115222348"; ID ""; gene_name "LOC115222348"; transcript_id "XM_029792541.2"; product "dedicator of cytokinesis protein 9 isoform X10"; protein_id "XP_029648401.1"; exon_number "6";
NC_043015.1	Gnomon	CDS	39792717	39792888	.	+	0	gene_id "LOC115222348"; db_xref "GeneID:115222348"; gbkey "CDS"; gene "LOC115222348"; ID ""; gene_name "LOC115222348"; transcript_id "XM_029792541.2"; product "dedicator of cytokinesis protein 9 isoform X10"; protein_id "XP_029648401.1"; exon_number "7";
NC_043015.1	Gnomon	CDS	39794340	39794416	.	+	2	gene_id "LOC115222348"; db_xref "GeneID:115222348"; gbkey "CDS"; gene "LOC115222348"; ID ""; gene_name "LOC115222348"; transcript_id "XM_029792541.2"; product "dedicator of cytokinesis protein 9 isoform X10"; protein_id "XP_029648401.1"; exon_number "8";
NC_043015.1	Gnomon	CDS	39795841	39795924	.	+	0	gene_id "LOC115222348"; db_xref "GeneID:115222348"; gbkey "CDS"; gene "LOC115222348"; ID ""; gene_name "LOC115222348"; transcript_id "XM_029792541.2"; product "dedicator of cytokinesis protein 9 isoform X10"; protein_id "XP_029648401.1"; exon_number "9";
NC_043015.1	Gnomon	CDS	39802084	39802248	.	+	0	gene_id "LOC115222348"; db_xref "GeneID:115222348"; gbkey "CDS"; gene "LOC115222348"; ID ""; gene_name "LOC115222348"; transcript_id "XM_029792541.2"; product "dedicator of cytokinesis protein 9 isoform X10"; protein_id "XP_029648401.1"; exon_number "10";
NC_043015.1	Gnomon	CDS	39807185	39807406	.	+	0	gene_id "LOC115222348"; db_xref "GeneID:115222348"; gbkey "CDS"; gene "LOC115222348"; ID ""; gene_name "LOC115222348"; transcript_id "XM_029792541.2"; product "dedicator of cytokinesis protein 9 isoform X10"; protein_id "XP_029648401.1"; exon_number "11";
NC_043015.1	Gnomon	CDS	39808605	39808807	.	+	0	gene_id "LOC115222348"; db_xref "GeneID:115222348"; gbkey "CDS"; gene "LOC115222348"; ID ""; gene_name "LOC115222348"; transcript_id "XM_029792541.2"; product "dedicator of cytokinesis protein 9 isoform X10"; protein_id "XP_029648401.1"; exon_number "12";
NC_043015.1	Gnomon	CDS	39809361	39809468	.	+	1	gene_id "LOC115222348"; db_xref "GeneID:115222348"; gbkey "CDS"; gene "LOC115222348"; ID ""; gene_name "LOC115222348"; transcript_id "XM_029792541.2"; product "dedicator of cytokinesis protein 9 isoform X10"; protein_id "XP_029648401.1"; exon_number "13";
NC_043015.1	Gnomon	CDS	39809723	39809802	.	+	1	gene_id "LOC115222348"; db_xref "GeneID:115222348"; gbkey "CDS"; gene "LOC115222348"; ID ""; gene_name "LOC115222348"; transcript_id "XM_029792541.2"; product "dedicator of cytokinesis protein 9 isoform X10"; protein_id "XP_029648401.1"; exon_number "14";
NC_043015.1	Gnomon	CDS	39811147	39811331	.	+	2	gene_id "LOC115222348"; db_xref "GeneID:115222348"; gbkey "CDS"; gene "LOC115222348"; ID ""; gene_name "LOC115222348"; transcript_id "XM_029792541.2"; product "dedicator of cytokinesis protein 9 isoform X10"; protein_id "XP_029648401.1"; exon_number "15";
NC_043015.1	Gnomon	CDS	39813356	39813421	.	+	0	gene_id "LOC115222348"; db_xref "GeneID:115222348"; gbkey "CDS"; gene "LOC115222348"; ID ""; gene_name "LOC115222348"; transcript_id "XM_029792541.2"; product "dedicator of cytokinesis protein 9 isoform X10"; protein_id "XP_029648401.1"; exon_number "16";
NC_043015.1	Gnomon	CDS	39814346	39814438	.	+	0	gene_id "LOC115222348"; db_xref "GeneID:115222348"; gbkey "CDS"; gene "LOC115222348"; ID ""; gene_name "LOC115222348"; transcript_id "XM_029792541.2"; product "dedicator of cytokinesis protein 9 isoform X10"; protein_id "XP_029648401.1"; exon_number "17";
NC_043015.1	Gnomon	CDS	39815941	39816119	.	+	0	gene_id "LOC115222348"; db_xref "GeneID:115222348"; gbkey "CDS"; gene "LOC115222348"; ID ""; gene_name "LOC115222348"; transcript_id "XM_029792541.2"; product "dedicator of cytokinesis protein 9 isoform X10"; protein_id "XP_029648401.1"; exon_number "18";
NC_043015.1	Gnomon	CDS	39817966	39818053	.	+	1	gene_id "LOC115222348"; db_xref "GeneID:115222348"; gbkey "CDS"; gene "LOC115222348"; ID ""; gene_name "LOC115222348"; transcript_id "XM_029792541.2"; product "dedicator of cytokinesis protein 9 isoform X10"; protein_id "XP_029648401.1"; exon_number "19";
NC_043015.1	Gnomon	CDS	39818860	39818946	.	+	0	gene_id "LOC115222348"; db_xref "GeneID:115222348"; gbkey "CDS"; gene "LOC115222348"; ID ""; gene_name "LOC115222348"; transcript_id "XM_029792541.2"; product "dedicator of cytokinesis protein 9 isoform X10"; protein_id "XP_029648401.1"; exon_number "20";
NC_043015.1	Gnomon	CDS	39819985	39820077	.	+	0	gene_id "LOC115222348"; db_xref "GeneID:115222348"; gbkey "CDS"; gene "LOC115222348"; ID ""; gene_name "LOC115222348"; transcript_id "XM_029792541.2"; product "dedicator of cytokinesis protein 9 isoform X10"; protein_id "XP_029648401.1"; exon_number "21";
NC_043015.1	Gnomon	CDS	39823343	39823396	.	+	0	gene_id "LOC115222348"; db_xref "GeneID:115222348"; gbkey "CDS"; gene "LOC115222348"; ID ""; gene_name "LOC115222348"; transcript_id "XM_029792541.2"; product "dedicator of cytokinesis protein 9 isoform X10"; protein_id "XP_029648401.1"; exon_number "22";
NC_043015.1	Gnomon	CDS	39828531	39828646	.	+	0	gene_id "LOC115222348"; db_xref "GeneID:115222348"; gbkey "CDS"; gene "LOC115222348"; ID ""; gene_name "LOC115222348"; transcript_id "XM_029792541.2"; product "dedicator of cytokinesis protein 9 isoform X10"; protein_id "XP_029648401.1"; exon_number "23";
NC_043015.1	Gnomon	CDS	39829778	39829847	.	+	1	gene_id "LOC115222348"; db_xref "GeneID:115222348"; gbkey "CDS"; gene "LOC115222348"; ID ""; gene_name "LOC115222348"; transcript_id "XM_029792541.2"; product "dedicator of cytokinesis protein 9 isoform X10"; protein_id "XP_029648401.1"; exon_number "24";
NC_043015.1	Gnomon	CDS	39830677	39830880	.	+	0	gene_id "LOC115222348"; db_xref "GeneID:115222348"; gbkey "CDS"; gene "LOC115222348"; ID ""; gene_name "LOC115222348"; transcript_id "XM_029792541.2"; product "dedicator of cytokinesis protein 9 isoform X10"; protein_id "XP_029648401.1"; exon_number "25";
NC_043015.1	Gnomon	CDS	39831513	39831659	.	+	0	gene_id "LOC115222348"; db_xref "GeneID:115222348"; gbkey "CDS"; gene "LOC115222348"; ID ""; gene_name "LOC115222348"; transcript_id "XM_029792541.2"; product "dedicator of cytokinesis protein 9 isoform X10"; protein_id "XP_029648401.1"; exon_number "26";
NC_043015.1	Gnomon	CDS	39832937	39833020	.	+	0	gene_id "LOC115222348"; db_xref "GeneID:115222348"; gbkey "CDS"; gene "LOC115222348"; ID ""; gene_name "LOC115222348"; transcript_id "XM_029792541.2"; product "dedicator of cytokinesis protein 9 isoform X10"; protein_id "XP_029648401.1"; exon_number "27";
NC_043015.1	Gnomon	CDS	39834956	39835064	.	+	0	gene_id "LOC115222348"; db_xref "GeneID:115222348"; gbkey "CDS"; gene "LOC115222348"; ID ""; gene_name "LOC115222348"; transcript_id "XM_029792541.2"; product "dedicator of cytokinesis protein 9 isoform X10"; protein_id "XP_029648401.1"; exon_number "28";
NC_043015.1	Gnomon	CDS	39840762	39840776	.	+	2	gene_id "LOC115222348"; db_xref "GeneID:115222348"; gbkey "CDS"; gene "LOC115222348"; ID ""; gene_name "LOC115222348"; transcript_id "XM_029792541.2"; product "dedicator of cytokinesis protein 9 isoform X10"; protein_id "XP_029648401.1"; exon_number "29";
NC_043015.1	Gnomon	CDS	39851001	39851179	.	+	2	gene_id "LOC115222348"; db_xref "GeneID:115222348"; gbkey "CDS"; gene "LOC115222348"; ID ""; gene_name "LOC115222348"; transcript_id "XM_029792541.2"; product "dedicator of cytokinesis protein 9 isoform X10"; protein_id "XP_029648401.1"; exon_number "30";
NC_043015.1	Gnomon	CDS	39852761	39853001	.	+	0	gene_id "LOC115222348"; db_xref "GeneID:115222348"; gbkey "CDS"; gene "LOC115222348"; ID ""; gene_name "LOC115222348"; transcript_id "XM_029792541.2"; product "dedicator of cytokinesis protein 9 isoform X10"; protein_id "XP_029648401.1"; exon_number "31";
NC_043015.1	Gnomon	CDS	39854513	39854639	.	+	2	gene_id "LOC115222348"; db_xref "GeneID:115222348"; gbkey "CDS"; gene "LOC115222348"; ID ""; gene_name "LOC115222348"; transcript_id "XM_029792541.2"; product "dedicator of cytokinesis protein 9 isoform X10"; protein_id "XP_029648401.1"; exon_number "32";
NC_043015.1	Gnomon	CDS	39855681	39855817	.	+	1	gene_id "LOC115222348"; db_xref "GeneID:115222348"; gbkey "CDS"; gene "LOC115222348"; ID ""; gene_name "LOC115222348"; transcript_id "XM_029792541.2"; product "dedicator of cytokinesis protein 9 isoform X10"; protein_id "XP_029648401.1"; exon_number "33";
NC_043015.1	Gnomon	CDS	39856015	39856081	.	+	2	gene_id "LOC115222348"; db_xref "GeneID:115222348"; gbkey "CDS"; gene "LOC115222348"; ID ""; gene_name "LOC115222348"; transcript_id "XM_029792541.2"; product "dedicator of cytokinesis protein 9 isoform X10"; protein_id "XP_029648401.1"; exon_number "34";
NC_043015.1	Gnomon	CDS	39856765	39856818	.	+	1	gene_id "LOC115222348"; db_xref "GeneID:115222348"; gbkey "CDS"; gene "LOC115222348"; ID ""; gene_name "LOC115222348"; transcript_id "XM_029792541.2"; product "dedicator of cytokinesis protein 9 isoform X10"; protein_id "XP_029648401.1"; exon_number "35";
NC_043015.1	Gnomon	CDS	39858144	39858280	.	+	1	gene_id "LOC115222348"; db_xref "GeneID:115222348"; gbkey "CDS"; gene "LOC115222348"; ID ""; gene_name "LOC115222348"; transcript_id "XM_029792541.2"; product "dedicator of cytokinesis protein 9 isoform X10"; protein_id "XP_029648401.1"; exon_number "36";
NC_043015.1	Gnomon	CDS	39859604	39859710	.	+	2	gene_id "LOC115222348"; db_xref "GeneID:115222348"; gbkey "CDS"; gene "LOC115222348"; ID ""; gene_name "LOC115222348"; transcript_id "XM_029792541.2"; product "dedicator of cytokinesis protein 9 isoform X10"; protein_id "XP_029648401.1"; exon_number "37";
NC_043015.1	Gnomon	CDS	39860630	39860767	.	+	0	gene_id "LOC115222348"; db_xref "GeneID:115222348"; gbkey "CDS"; gene "LOC115222348"; ID ""; gene_name "LOC115222348"; transcript_id "XM_029792541.2"; product "dedicator of cytokinesis protein 9 isoform X10"; protein_id "XP_029648401.1"; exon_number "38";
NC_043015.1	Gnomon	CDS	39862310	39862366	.	+	0	gene_id "LOC115222348"; db_xref "GeneID:115222348"; gbkey "CDS"; gene "LOC115222348"; ID ""; gene_name "LOC115222348"; transcript_id "XM_029792541.2"; product "dedicator of cytokinesis protein 9 isoform X10"; protein_id "XP_029648401.1"; exon_number "39";
NC_043015.1	Gnomon	CDS	39862820	39862945	.	+	0	gene_id "LOC115222348"; db_xref "GeneID:115222348"; gbkey "CDS"; gene "LOC115222348"; ID ""; gene_name "LOC115222348"; transcript_id "XM_029792541.2"; product "dedicator of cytokinesis protein 9 isoform X10"; protein_id "XP_029648401.1"; exon_number "40";
NC_043015.1	Gnomon	CDS	39864053	39864166	.	+	0	gene_id "LOC115222348"; db_xref "GeneID:115222348"; gbkey "CDS"; gene "LOC115222348"; ID ""; gene_name "LOC115222348"; transcript_id "XM_029792541.2"; product "dedicator of cytokinesis protein 9 isoform X10"; protein_id "XP_029648401.1"; exon_number "41";
NC_043015.1	Gnomon	CDS	39865594	39865809	.	+	0	gene_id "LOC115222348"; db_xref "GeneID:115222348"; gbkey "CDS"; gene "LOC115222348"; ID ""; gene_name "LOC115222348"; transcript_id "XM_029792541.2"; product "dedicator of cytokinesis protein 9 isoform X10"; protein_id "XP_029648401.1"; exon_number "42";
NC_043015.1	Gnomon	CDS	39867291	39867348	.	+	0	gene_id "LOC115222348"; db_xref "GeneID:115222348"; gbkey "CDS"; gene "LOC115222348"; ID ""; gene_name "LOC115222348"; transcript_id "XM_029792541.2"; product "dedicator of cytokinesis protein 9 isoform X10"; protein_id "XP_029648401.1"; exon_number "43";
NC_043015.1	Gnomon	CDS	39870050	39870064	.	+	2	gene_id "LOC115222348"; db_xref "GeneID:115222348"; gbkey "CDS"; gene "LOC115222348"; ID ""; gene_name "LOC115222348"; transcript_id "XM_029792541.2"; product "dedicator of cytokinesis protein 9 isoform X10"; protein_id "XP_029648401.1"; exon_number "44";
NC_043015.1	Gnomon	CDS	39872762	39872871	.	+	2	gene_id "LOC115222348"; db_xref "GeneID:115222348"; gbkey "CDS"; gene "LOC115222348"; ID ""; gene_name "LOC115222348"; transcript_id "XM_029792541.2"; product "dedicator of cytokinesis protein 9 isoform X10"; protein_id "XP_029648401.1"; exon_number "45";
NC_043015.1	Gnomon	CDS	39873684	39873806	.	+	0	gene_id "LOC115222348"; db_xref "GeneID:115222348"; gbkey "CDS"; gene "LOC115222348"; ID ""; gene_name "LOC115222348"; transcript_id "XM_029792541.2"; product "dedicator of cytokinesis protein 9 isoform X10"; protein_id "XP_029648401.1"; exon_number "46";
NC_043015.1	Gnomon	CDS	39874325	39874438	.	+	0	gene_id "LOC115222348"; db_xref "GeneID:115222348"; gbkey "CDS"; gene "LOC115222348"; ID ""; gene_name "LOC115222348"; transcript_id "XM_029792541.2"; product "dedicator of cytokinesis protein 9 isoform X10"; protein_id "XP_029648401.1"; exon_number "47";
NC_043015.1	Gnomon	CDS	39876410	39876556	.	+	0	gene_id "LOC115222348"; db_xref "GeneID:115222348"; gbkey "CDS"; gene "LOC115222348"; ID ""; gene_name "LOC115222348"; transcript_id "XM_029792541.2"; product "dedicator of cytokinesis protein 9 isoform X10"; protein_id "XP_029648401.1"; exon_number "48";
NC_043015.1	Gnomon	CDS	39876925	39877135	.	+	0	gene_id "LOC115222348"; db_xref "GeneID:115222348"; gbkey "CDS"; gene "LOC115222348"; ID ""; gene_name "LOC115222348"; transcript_id "XM_029792541.2"; product "dedicator of cytokinesis protein 9 isoform X10"; protein_id "XP_029648401.1"; exon_number "49";
NC_043015.1	Gnomon	CDS	39878477	39878667	.	+	2	gene_id "LOC115222348"; db_xref "GeneID:115222348"; gbkey "CDS"; gene "LOC115222348"; ID ""; gene_name "LOC115222348"; transcript_id "XM_029792541.2"; product "dedicator of cytokinesis protein 9 isoform X10"; protein_id "XP_029648401.1"; exon_number "50";
NC_043015.1	Gnomon	CDS	39879839	39879939	.	+	0	gene_id "LOC115222348"; db_xref "GeneID:115222348"; gbkey "CDS"; gene "LOC115222348"; ID ""; gene_name "LOC115222348"; transcript_id "XM_029792541.2"; product "dedicator of cytokinesis protein 9 isoform X10"; protein_id "XP_029648401.1"; exon_number "51";
NC_043015.1	Gnomon	CDS	39880511	39880649	.	+	1	gene_id "LOC115222348"; db_xref "GeneID:115222348"; gbkey "CDS"; gene "LOC115222348"; ID ""; gene_name "LOC115222348"; transcript_id "XM_029792541.2"; product "dedicator of cytokinesis protein 9 isoform X10"; protein_id "XP_029648401.1"; exon_number "52";
NC_043015.1	Gnomon	CDS	39890642	39890740	.	+	0	gene_id "LOC115222348"; db_xref "GeneID:115222348"; gbkey "CDS"; gene "LOC115222348"; ID ""; gene_name "LOC115222348"; transcript_id "XM_029792541.2"; product "dedicator of cytokinesis protein 9 isoform X10"; protein_id "XP_029648401.1"; exon_number "53";
NC_043015.1	Gnomon	exon	39759592	39760083	.	+	.	gene_id "LOC115222348"; db_xref "GeneID:115222348"; gbkey "mRNA"; gene "LOC115222348"; ID ""; gene_name "LOC115222348"; transcript_id "XM_029792541.2"; product "dedicator of cytokinesis protein 9, transcript variant X10"; exon_number "1"; model_evidence "Supporting evidence includes similarity to: 8 Proteins, and 100% coverage of the annotated genomic feature by RNAseq alignments, including 29 samples with support for all annotated introns";
NC_043015.1	Gnomon	exon	39782525	39782647	.	+	.	gene_id "LOC115222348"; db_xref "GeneID:115222348"; gbkey "mRNA"; gene "LOC115222348"; ID ""; gene_name "LOC115222348"; transcript_id "XM_029792541.2"; product "dedicator of cytokinesis protein 9, transcript variant X10"; exon_number "2"; model_evidence "Supporting evidence includes similarity to: 8 Proteins, and 100% coverage of the annotated genomic feature by RNAseq alignments, including 29 samples with support for all annotated introns";
NC_043015.1	Gnomon	exon	39784271	39784443	.	+	.	gene_id "LOC115222348"; db_xref "GeneID:115222348"; gbkey "mRNA"; gene "LOC115222348"; ID ""; gene_name "LOC115222348"; transcript_id "XM_029792541.2"; product "dedicator of cytokinesis protein 9, transcript variant X10"; exon_number "3"; model_evidence "Supporting evidence includes similarity to: 8 Proteins, and 100% coverage of the annotated genomic feature by RNAseq alignments, including 29 samples with support for all annotated introns";
NC_043015.1	Gnomon	exon	39787266	39787335	.	+	.	gene_id "LOC115222348"; db_xref "GeneID:115222348"; gbkey "mRNA"; gene "LOC115222348"; ID ""; gene_name "LOC115222348"; transcript_id "XM_029792541.2"; product "dedicator of cytokinesis protein 9, transcript variant X10"; exon_number "4"; model_evidence "Supporting evidence includes similarity to: 8 Proteins, and 100% coverage of the annotated genomic feature by RNAseq alignments, including 29 samples with support for all annotated introns";
NC_043015.1	Gnomon	exon	39789626	39789727	.	+	.	gene_id "LOC115222348"; db_xref "GeneID:115222348"; gbkey "mRNA"; gene "LOC115222348"; ID ""; gene_name "LOC115222348"; transcript_id "XM_029792541.2"; product "dedicator of cytokinesis protein 9, transcript variant X10"; exon_number "5"; model_evidence "Supporting evidence includes similarity to: 8 Proteins, and 100% coverage of the annotated genomic feature by RNAseq alignments, including 29 samples with support for all annotated introns";
NC_043015.1	Gnomon	exon	39790417	39790548	.	+	.	gene_id "LOC115222348"; db_xref "GeneID:115222348"; gbkey "mRNA"; gene "LOC115222348"; ID ""; gene_name "LOC115222348"; transcript_id "XM_029792541.2"; product "dedicator of cytokinesis protein 9, transcript variant X10"; exon_number "6"; model_evidence "Supporting evidence includes similarity to: 8 Proteins, and 100% coverage of the annotated genomic feature by RNAseq alignments, including 29 samples with support for all annotated introns";
NC_043015.1	Gnomon	exon	39792717	39792888	.	+	.	gene_id "LOC115222348"; db_xref "GeneID:115222348"; gbkey "mRNA"; gene "LOC115222348"; ID ""; gene_name "LOC115222348"; transcript_id "XM_029792541.2"; product "dedicator of cytokinesis protein 9, transcript variant X10"; exon_number "7"; model_evidence "Supporting evidence includes similarity to: 8 Proteins, and 100% coverage of the annotated genomic feature by RNAseq alignments, including 29 samples with support for all annotated introns";
NC_043015.1	Gnomon	exon	39794340	39794416	.	+	.	gene_id "LOC115222348"; db_xref "GeneID:115222348"; gbkey "mRNA"; gene "LOC115222348"; ID ""; gene_name "LOC115222348"; transcript_id "XM_029792541.2"; product "dedicator of cytokinesis protein 9, transcript variant X10"; exon_number "8"; model_evidence "Supporting evidence includes similarity to: 8 Proteins, and 100% coverage of the annotated genomic feature by RNAseq alignments, including 29 samples with support for all annotated introns";
NC_043015.1	Gnomon	exon	39795841	39795924	.	+	.	gene_id "LOC115222348"; db_xref "GeneID:115222348"; gbkey "mRNA"; gene "LOC115222348"; ID ""; gene_name "LOC115222348"; transcript_id "XM_029792541.2"; product "dedicator of cytokinesis protein 9, transcript variant X10"; exon_number "9"; model_evidence "Supporting evidence includes similarity to: 8 Proteins, and 100% coverage of the annotated genomic feature by RNAseq alignments, including 29 samples with support for all annotated introns";
NC_043015.1	Gnomon	exon	39802084	39802248	.	+	.	gene_id "LOC115222348"; db_xref "GeneID:115222348"; gbkey "mRNA"; gene "LOC115222348"; ID ""; gene_name "LOC115222348"; transcript_id "XM_029792541.2"; product "dedicator of cytokinesis protein 9, transcript variant X10"; exon_number "10"; model_evidence "Supporting evidence includes similarity to: 8 Proteins, and 100% coverage of the annotated genomic feature by RNAseq alignments, including 29 samples with support for all annotated introns";
NC_043015.1	Gnomon	exon	39807185	39807406	.	+	.	gene_id "LOC115222348"; db_xref "GeneID:115222348"; gbkey "mRNA"; gene "LOC115222348"; ID ""; gene_name "LOC115222348"; transcript_id "XM_029792541.2"; product "dedicator of cytokinesis protein 9, transcript variant X10"; exon_number "11"; model_evidence "Supporting evidence includes similarity to: 8 Proteins, and 100% coverage of the annotated genomic feature by RNAseq alignments, including 29 samples with support for all annotated introns";
NC_043015.1	Gnomon	exon	39808605	39808807	.	+	.	gene_id "LOC115222348"; db_xref "GeneID:115222348"; gbkey "mRNA"; gene "LOC115222348"; ID ""; gene_name "LOC115222348"; transcript_id "XM_029792541.2"; product "dedicator of cytokinesis protein 9, transcript variant X10"; exon_number "12"; model_evidence "Supporting evidence includes similarity to: 8 Proteins, and 100% coverage of the annotated genomic feature by RNAseq alignments, including 29 samples with support for all annotated introns";
NC_043015.1	Gnomon	exon	39809361	39809468	.	+	.	gene_id "LOC115222348"; db_xref "GeneID:115222348"; gbkey "mRNA"; gene "LOC115222348"; ID ""; gene_name "LOC115222348"; transcript_id "XM_029792541.2"; product "dedicator of cytokinesis protein 9, transcript variant X10"; exon_number "13"; model_evidence "Supporting evidence includes similarity to: 8 Proteins, and 100% coverage of the annotated genomic feature by RNAseq alignments, including 29 samples with support for all annotated introns";
NC_043015.1	Gnomon	exon	39809723	39809802	.	+	.	gene_id "LOC115222348"; db_xref "GeneID:115222348"; gbkey "mRNA"; gene "LOC115222348"; ID ""; gene_name "LOC115222348"; transcript_id "XM_029792541.2"; product "dedicator of cytokinesis protein 9, transcript variant X10"; exon_number "14"; model_evidence "Supporting evidence includes similarity to: 8 Proteins, and 100% coverage of the annotated genomic feature by RNAseq alignments, including 29 samples with support for all annotated introns";
NC_043015.1	Gnomon	exon	39811147	39811331	.	+	.	gene_id "LOC115222348"; db_xref "GeneID:115222348"; gbkey "mRNA"; gene "LOC115222348"; ID ""; gene_name "LOC115222348"; transcript_id "XM_029792541.2"; product "dedicator of cytokinesis protein 9, transcript variant X10"; exon_number "15"; model_evidence "Supporting evidence includes similarity to: 8 Proteins, and 100% coverage of the annotated genomic feature by RNAseq alignments, including 29 samples with support for all annotated introns";
NC_043015.1	Gnomon	exon	39813356	39813421	.	+	.	gene_id "LOC115222348"; db_xref "GeneID:115222348"; gbkey "mRNA"; gene "LOC115222348"; ID ""; gene_name "LOC115222348"; transcript_id "XM_029792541.2"; product "dedicator of cytokinesis protein 9, transcript variant X10"; exon_number "16"; model_evidence "Supporting evidence includes similarity to: 8 Proteins, and 100% coverage of the annotated genomic feature by RNAseq alignments, including 29 samples with support for all annotated introns";
NC_043015.1	Gnomon	exon	39814346	39814438	.	+	.	gene_id "LOC115222348"; db_xref "GeneID:115222348"; gbkey "mRNA"; gene "LOC115222348"; ID ""; gene_name "LOC115222348"; transcript_id "XM_029792541.2"; product "dedicator of cytokinesis protein 9, transcript variant X10"; exon_number "17"; model_evidence "Supporting evidence includes similarity to: 8 Proteins, and 100% coverage of the annotated genomic feature by RNAseq alignments, including 29 samples with support for all annotated introns";
NC_043015.1	Gnomon	exon	39815941	39816119	.	+	.	gene_id "LOC115222348"; db_xref "GeneID:115222348"; gbkey "mRNA"; gene "LOC115222348"; ID ""; gene_name "LOC115222348"; transcript_id "XM_029792541.2"; product "dedicator of cytokinesis protein 9, transcript variant X10"; exon_number "18"; model_evidence "Supporting evidence includes similarity to: 8 Proteins, and 100% coverage of the annotated genomic feature by RNAseq alignments, including 29 samples with support for all annotated introns";
NC_043015.1	Gnomon	exon	39817966	39818053	.	+	.	gene_id "LOC115222348"; db_xref "GeneID:115222348"; gbkey "mRNA"; gene "LOC115222348"; ID ""; gene_name "LOC115222348"; transcript_id "XM_029792541.2"; product "dedicator of cytokinesis protein 9, transcript variant X10"; exon_number "19"; model_evidence "Supporting evidence includes similarity to: 8 Proteins, and 100% coverage of the annotated genomic feature by RNAseq alignments, including 29 samples with support for all annotated introns";
NC_043015.1	Gnomon	exon	39818860	39818946	.	+	.	gene_id "LOC115222348"; db_xref "GeneID:115222348"; gbkey "mRNA"; gene "LOC115222348"; ID ""; gene_name "LOC115222348"; transcript_id "XM_029792541.2"; product "dedicator of cytokinesis protein 9, transcript variant X10"; exon_number "20"; model_evidence "Supporting evidence includes similarity to: 8 Proteins, and 100% coverage of the annotated genomic feature by RNAseq alignments, including 29 samples with support for all annotated introns";
NC_043015.1	Gnomon	exon	39819985	39820077	.	+	.	gene_id "LOC115222348"; db_xref "GeneID:115222348"; gbkey "mRNA"; gene "LOC115222348"; ID ""; gene_name "LOC115222348"; transcript_id "XM_029792541.2"; product "dedicator of cytokinesis protein 9, transcript variant X10"; exon_number "21"; model_evidence "Supporting evidence includes similarity to: 8 Proteins, and 100% coverage of the annotated genomic feature by RNAseq alignments, including 29 samples with support for all annotated introns";
NC_043015.1	Gnomon	exon	39823343	39823396	.	+	.	gene_id "LOC115222348"; db_xref "GeneID:115222348"; gbkey "mRNA"; gene "LOC115222348"; ID ""; gene_name "LOC115222348"; transcript_id "XM_029792541.2"; product "dedicator of cytokinesis protein 9, transcript variant X10"; exon_number "22"; model_evidence "Supporting evidence includes similarity to: 8 Proteins, and 100% coverage of the annotated genomic feature by RNAseq alignments, including 29 samples with support for all annotated introns";
NC_043015.1	Gnomon	exon	39828531	39828646	.	+	.	gene_id "LOC115222348"; db_xref "GeneID:115222348"; gbkey "mRNA"; gene "LOC115222348"; ID ""; gene_name "LOC115222348"; transcript_id "XM_029792541.2"; product "dedicator of cytokinesis protein 9, transcript variant X10"; exon_number "23"; model_evidence "Supporting evidence includes similarity to: 8 Proteins, and 100% coverage of the annotated genomic feature by RNAseq alignments, including 29 samples with support for all annotated introns";
NC_043015.1	Gnomon	exon	39829778	39829847	.	+	.	gene_id "LOC115222348"; db_xref "GeneID:115222348"; gbkey "mRNA"; gene "LOC115222348"; ID ""; gene_name "LOC115222348"; transcript_id "XM_029792541.2"; product "dedicator of cytokinesis protein 9, transcript variant X10"; exon_number "24"; model_evidence "Supporting evidence includes similarity to: 8 Proteins, and 100% coverage of the annotated genomic feature by RNAseq alignments, including 29 samples with support for all annotated introns";
NC_043015.1	Gnomon	exon	39830677	39830880	.	+	.	gene_id "LOC115222348"; db_xref "GeneID:115222348"; gbkey "mRNA"; gene "LOC115222348"; ID ""; gene_name "LOC115222348"; transcript_id "XM_029792541.2"; product "dedicator of cytokinesis protein 9, transcript variant X10"; exon_number "25"; model_evidence "Supporting evidence includes similarity to: 8 Proteins, and 100% coverage of the annotated genomic feature by RNAseq alignments, including 29 samples with support for all annotated introns";
NC_043015.1	Gnomon	exon	39831513	39831659	.	+	.	gene_id "LOC115222348"; db_xref "GeneID:115222348"; gbkey "mRNA"; gene "LOC115222348"; ID ""; gene_name "LOC115222348"; transcript_id "XM_029792541.2"; product "dedicator of cytokinesis protein 9, transcript variant X10"; exon_number "26"; model_evidence "Supporting evidence includes similarity to: 8 Proteins, and 100% coverage of the annotated genomic feature by RNAseq alignments, including 29 samples with support for all annotated introns";
NC_043015.1	Gnomon	exon	39832937	39833020	.	+	.	gene_id "LOC115222348"; db_xref "GeneID:115222348"; gbkey "mRNA"; gene "LOC115222348"; ID ""; gene_name "LOC115222348"; transcript_id "XM_029792541.2"; product "dedicator of cytokinesis protein 9, transcript variant X10"; exon_number "27"; model_evidence "Supporting evidence includes similarity to: 8 Proteins, and 100% coverage of the annotated genomic feature by RNAseq alignments, including 29 samples with support for all annotated introns";
NC_043015.1	Gnomon	exon	39834956	39835064	.	+	.	gene_id "LOC115222348"; db_xref "GeneID:115222348"; gbkey "mRNA"; gene "LOC115222348"; ID ""; gene_name "LOC115222348"; transcript_id "XM_029792541.2"; product "dedicator of cytokinesis protein 9, transcript variant X10"; exon_number "28"; model_evidence "Supporting evidence includes similarity to: 8 Proteins, and 100% coverage of the annotated genomic feature by RNAseq alignments, including 29 samples with support for all annotated introns";
NC_043015.1	Gnomon	exon	39840762	39840776	.	+	.	gene_id "LOC115222348"; db_xref "GeneID:115222348"; gbkey "mRNA"; gene "LOC115222348"; ID ""; gene_name "LOC115222348"; transcript_id "XM_029792541.2"; product "dedicator of cytokinesis protein 9, transcript variant X10"; exon_number "29"; model_evidence "Supporting evidence includes similarity to: 8 Proteins, and 100% coverage of the annotated genomic feature by RNAseq alignments, including 29 samples with support for all annotated introns";
NC_043015.1	Gnomon	exon	39851001	39851179	.	+	.	gene_id "LOC115222348"; db_xref "GeneID:115222348"; gbkey "mRNA"; gene "LOC115222348"; ID ""; gene_name "LOC115222348"; transcript_id "XM_029792541.2"; product "dedicator of cytokinesis protein 9, transcript variant X10"; exon_number "30"; model_evidence "Supporting evidence includes similarity to: 8 Proteins, and 100% coverage of the annotated genomic feature by RNAseq alignments, including 29 samples with support for all annotated introns";
NC_043015.1	Gnomon	exon	39852761	39853001	.	+	.	gene_id "LOC115222348"; db_xref "GeneID:115222348"; gbkey "mRNA"; gene "LOC115222348"; ID ""; gene_name "LOC115222348"; transcript_id "XM_029792541.2"; product "dedicator of cytokinesis protein 9, transcript variant X10"; exon_number "31"; model_evidence "Supporting evidence includes similarity to: 8 Proteins, and 100% coverage of the annotated genomic feature by RNAseq alignments, including 29 samples with support for all annotated introns";
NC_043015.1	Gnomon	exon	39854513	39854639	.	+	.	gene_id "LOC115222348"; db_xref "GeneID:115222348"; gbkey "mRNA"; gene "LOC115222348"; ID ""; gene_name "LOC115222348"; transcript_id "XM_029792541.2"; product "dedicator of cytokinesis protein 9, transcript variant X10"; exon_number "32"; model_evidence "Supporting evidence includes similarity to: 8 Proteins, and 100% coverage of the annotated genomic feature by RNAseq alignments, including 29 samples with support for all annotated introns";
NC_043015.1	Gnomon	exon	39855681	39855817	.	+	.	gene_id "LOC115222348"; db_xref "GeneID:115222348"; gbkey "mRNA"; gene "LOC115222348"; ID ""; gene_name "LOC115222348"; transcript_id "XM_029792541.2"; product "dedicator of cytokinesis protein 9, transcript variant X10"; exon_number "33"; model_evidence "Supporting evidence includes similarity to: 8 Proteins, and 100% coverage of the annotated genomic feature by RNAseq alignments, including 29 samples with support for all annotated introns";
NC_043015.1	Gnomon	exon	39856015	39856081	.	+	.	gene_id "LOC115222348"; db_xref "GeneID:115222348"; gbkey "mRNA"; gene "LOC115222348"; ID ""; gene_name "LOC115222348"; transcript_id "XM_029792541.2"; product "dedicator of cytokinesis protein 9, transcript variant X10"; exon_number "34"; model_evidence "Supporting evidence includes similarity to: 8 Proteins, and 100% coverage of the annotated genomic feature by RNAseq alignments, including 29 samples with support for all annotated introns";
NC_043015.1	Gnomon	exon	39856765	39856818	.	+	.	gene_id "LOC115222348"; db_xref "GeneID:115222348"; gbkey "mRNA"; gene "LOC115222348"; ID ""; gene_name "LOC115222348"; transcript_id "XM_029792541.2"; product "dedicator of cytokinesis protein 9, transcript variant X10"; exon_number "35"; model_evidence "Supporting evidence includes similarity to: 8 Proteins, and 100% coverage of the annotated genomic feature by RNAseq alignments, including 29 samples with support for all annotated introns";
NC_043015.1	Gnomon	exon	39858144	39858280	.	+	.	gene_id "LOC115222348"; db_xref "GeneID:115222348"; gbkey "mRNA"; gene "LOC115222348"; ID ""; gene_name "LOC115222348"; transcript_id "XM_029792541.2"; product "dedicator of cytokinesis protein 9, transcript variant X10"; exon_number "36"; model_evidence "Supporting evidence includes similarity to: 8 Proteins, and 100% coverage of the annotated genomic feature by RNAseq alignments, including 29 samples with support for all annotated introns";
NC_043015.1	Gnomon	exon	39859604	39859710	.	+	.	gene_id "LOC115222348"; db_xref "GeneID:115222348"; gbkey "mRNA"; gene "LOC115222348"; ID ""; gene_name "LOC115222348"; transcript_id "XM_029792541.2"; product "dedicator of cytokinesis protein 9, transcript variant X10"; exon_number "37"; model_evidence "Supporting evidence includes similarity to: 8 Proteins, and 100% coverage of the annotated genomic feature by RNAseq alignments, including 29 samples with support for all annotated introns";
NC_043015.1	Gnomon	exon	39860630	39860767	.	+	.	gene_id "LOC115222348"; db_xref "GeneID:115222348"; gbkey "mRNA"; gene "LOC115222348"; ID ""; gene_name "LOC115222348"; transcript_id "XM_029792541.2"; product "dedicator of cytokinesis protein 9, transcript variant X10"; exon_number "38"; model_evidence "Supporting evidence includes similarity to: 8 Proteins, and 100% coverage of the annotated genomic feature by RNAseq alignments, including 29 samples with support for all annotated introns";
NC_043015.1	Gnomon	exon	39862310	39862366	.	+	.	gene_id "LOC115222348"; db_xref "GeneID:115222348"; gbkey "mRNA"; gene "LOC115222348"; ID ""; gene_name "LOC115222348"; transcript_id "XM_029792541.2"; product "dedicator of cytokinesis protein 9, transcript variant X10"; exon_number "39"; model_evidence "Supporting evidence includes similarity to: 8 Proteins, and 100% coverage of the annotated genomic feature by RNAseq alignments, including 29 samples with support for all annotated introns";
NC_043015.1	Gnomon	exon	39862820	39862945	.	+	.	gene_id "LOC115222348"; db_xref "GeneID:115222348"; gbkey "mRNA"; gene "LOC115222348"; ID ""; gene_name "LOC115222348"; transcript_id "XM_029792541.2"; product "dedicator of cytokinesis protein 9, transcript variant X10"; exon_number "40"; model_evidence "Supporting evidence includes similarity to: 8 Proteins, and 100% coverage of the annotated genomic feature by RNAseq alignments, including 29 samples with support for all annotated introns";
NC_043015.1	Gnomon	exon	39864053	39864166	.	+	.	gene_id "LOC115222348"; db_xref "GeneID:115222348"; gbkey "mRNA"; gene "LOC115222348"; ID ""; gene_name "LOC115222348"; transcript_id "XM_029792541.2"; product "dedicator of cytokinesis protein 9, transcript variant X10"; exon_number "41"; model_evidence "Supporting evidence includes similarity to: 8 Proteins, and 100% coverage of the annotated genomic feature by RNAseq alignments, including 29 samples with support for all annotated introns";
NC_043015.1	Gnomon	exon	39865594	39865809	.	+	.	gene_id "LOC115222348"; db_xref "GeneID:115222348"; gbkey "mRNA"; gene "LOC115222348"; ID ""; gene_name "LOC115222348"; transcript_id "XM_029792541.2"; product "dedicator of cytokinesis protein 9, transcript variant X10"; exon_number "42"; model_evidence "Supporting evidence includes similarity to: 8 Proteins, and 100% coverage of the annotated genomic feature by RNAseq alignments, including 29 samples with support for all annotated introns";
NC_043015.1	Gnomon	exon	39867291	39867348	.	+	.	gene_id "LOC115222348"; db_xref "GeneID:115222348"; gbkey "mRNA"; gene "LOC115222348"; ID ""; gene_name "LOC115222348"; transcript_id "XM_029792541.2"; product "dedicator of cytokinesis protein 9, transcript variant X10"; exon_number "43"; model_evidence "Supporting evidence includes similarity to: 8 Proteins, and 100% coverage of the annotated genomic feature by RNAseq alignments, including 29 samples with support for all annotated introns";
NC_043015.1	Gnomon	exon	39870050	39870064	.	+	.	gene_id "LOC115222348"; db_xref "GeneID:115222348"; gbkey "mRNA"; gene "LOC115222348"; ID ""; gene_name "LOC115222348"; transcript_id "XM_029792541.2"; product "dedicator of cytokinesis protein 9, transcript variant X10"; exon_number "44"; model_evidence "Supporting evidence includes similarity to: 8 Proteins, and 100% coverage of the annotated genomic feature by RNAseq alignments, including 29 samples with support for all annotated introns";
NC_043015.1	Gnomon	exon	39872762	39872871	.	+	.	gene_id "LOC115222348"; db_xref "GeneID:115222348"; gbkey "mRNA"; gene "LOC115222348"; ID ""; gene_name "LOC115222348"; transcript_id "XM_029792541.2"; product "dedicator of cytokinesis protein 9, transcript variant X10"; exon_number "45"; model_evidence "Supporting evidence includes similarity to: 8 Proteins, and 100% coverage of the annotated genomic feature by RNAseq alignments, including 29 samples with support for all annotated introns";
NC_043015.1	Gnomon	exon	39873684	39873806	.	+	.	gene_id "LOC115222348"; db_xref "GeneID:115222348"; gbkey "mRNA"; gene "LOC115222348"; ID ""; gene_name "LOC115222348"; transcript_id "XM_029792541.2"; product "dedicator of cytokinesis protein 9, transcript variant X10"; exon_number "46"; model_evidence "Supporting evidence includes similarity to: 8 Proteins, and 100% coverage of the annotated genomic feature by RNAseq alignments, including 29 samples with support for all annotated introns";
NC_043015.1	Gnomon	exon	39874325	39874438	.	+	.	gene_id "LOC115222348"; db_xref "GeneID:115222348"; gbkey "mRNA"; gene "LOC115222348"; ID ""; gene_name "LOC115222348"; transcript_id "XM_029792541.2"; product "dedicator of cytokinesis protein 9, transcript variant X10"; exon_number "47"; model_evidence "Supporting evidence includes similarity to: 8 Proteins, and 100% coverage of the annotated genomic feature by RNAseq alignments, including 29 samples with support for all annotated introns";
NC_043015.1	Gnomon	exon	39876410	39876556	.	+	.	gene_id "LOC115222348"; db_xref "GeneID:115222348"; gbkey "mRNA"; gene "LOC115222348"; ID ""; gene_name "LOC115222348"; transcript_id "XM_029792541.2"; product "dedicator of cytokinesis protein 9, transcript variant X10"; exon_number "48"; model_evidence "Supporting evidence includes similarity to: 8 Proteins, and 100% coverage of the annotated genomic feature by RNAseq alignments, including 29 samples with support for all annotated introns";
NC_043015.1	Gnomon	exon	39876925	39877135	.	+	.	gene_id "LOC115222348"; db_xref "GeneID:115222348"; gbkey "mRNA"; gene "LOC115222348"; ID ""; gene_name "LOC115222348"; transcript_id "XM_029792541.2"; product "dedicator of cytokinesis protein 9, transcript variant X10"; exon_number "49"; model_evidence "Supporting evidence includes similarity to: 8 Proteins, and 100% coverage of the annotated genomic feature by RNAseq alignments, including 29 samples with support for all annotated introns";
NC_043015.1	Gnomon	exon	39878477	39878667	.	+	.	gene_id "LOC115222348"; db_xref "GeneID:115222348"; gbkey "mRNA"; gene "LOC115222348"; ID ""; gene_name "LOC115222348"; transcript_id "XM_029792541.2"; product "dedicator of cytokinesis protein 9, transcript variant X10"; exon_number "50"; model_evidence "Supporting evidence includes similarity to: 8 Proteins, and 100% coverage of the annotated genomic feature by RNAseq alignments, including 29 samples with support for all annotated introns";
NC_043015.1	Gnomon	exon	39879839	39879939	.	+	.	gene_id "LOC115222348"; db_xref "GeneID:115222348"; gbkey "mRNA"; gene "LOC115222348"; ID ""; gene_name "LOC115222348"; transcript_id "XM_029792541.2"; product "dedicator of cytokinesis protein 9, transcript variant X10"; exon_number "51"; model_evidence "Supporting evidence includes similarity to: 8 Proteins, and 100% coverage of the annotated genomic feature by RNAseq alignments, including 29 samples with support for all annotated introns";
NC_043015.1	Gnomon	exon	39880511	39880649	.	+	.	gene_id "LOC115222348"; db_xref "GeneID:115222348"; gbkey "mRNA"; gene "LOC115222348"; ID ""; gene_name "LOC115222348"; transcript_id "XM_029792541.2"; product "dedicator of cytokinesis protein 9, transcript variant X10"; exon_number "52"; model_evidence "Supporting evidence includes similarity to: 8 Proteins, and 100% coverage of the annotated genomic feature by RNAseq alignments, including 29 samples with support for all annotated introns";
NC_043015.1	Gnomon	exon	39890642	39891092	.	+	.	gene_id "LOC115222348"; db_xref "GeneID:115222348"; gbkey "mRNA"; gene "LOC115222348"; ID ""; gene_name "LOC115222348"; transcript_id "XM_029792541.2"; product "dedicator of cytokinesis protein 9, transcript variant X10"; exon_number "53"; model_evidence "Supporting evidence includes similarity to: 8 Proteins, and 100% coverage of the annotated genomic feature by RNAseq alignments, including 29 samples with support for all annotated introns";
NC_043015.1	Gnomon	start_codon	39760024	39760026	.	+	0	gene_id "LOC115222348"; db_xref "GeneID:115222348"; gbkey "CDS"; gene "LOC115222348"; ID ""; gene_name "LOC115222348"; transcript_id "XM_029792541.2"; product "dedicator of cytokinesis protein 9 isoform X10"; protein_id "XP_029648401.1"; exon_number "1";
NC_043015.1	Gnomon	stop_codon	39890741	39890743	.	+	0	gene_id "LOC115222348"; db_xref "GeneID:115222348"; gbkey "CDS"; gene "LOC115222348"; ID ""; gene_name "LOC115222348"; transcript_id "XM_029792541.2"; product "dedicator of cytokinesis protein 9 isoform X10"; protein_id "XP_029648401.1"; exon_number "53";
NC_043015.1	Gnomon	transcript	39714746	39891092	.	+	.	gene_id "LOC115222348"; ID "XM_036511313.1"; gene_name "LOC115222348"; transcript_id "XM_036511313.1";
NC_043015.1	Gnomon	CDS	39714796	39714975	.	+	0	gene_id "LOC115222348"; db_xref "GeneID:115222348"; gbkey "CDS"; gene "LOC115222348"; ID ""; gene_name "LOC115222348"; transcript_id "XM_036511313.1"; product "dedicator of cytokinesis protein 9 isoform X1"; protein_id "XP_036367206.1"; exon_number "1";
NC_043015.1	Gnomon	CDS	39782525	39782647	.	+	0	gene_id "LOC115222348"; db_xref "GeneID:115222348"; gbkey "CDS"; gene "LOC115222348"; ID ""; gene_name "LOC115222348"; transcript_id "XM_036511313.1"; product "dedicator of cytokinesis protein 9 isoform X1"; protein_id "XP_036367206.1"; exon_number "2";
NC_043015.1	Gnomon	CDS	39784271	39784443	.	+	0	gene_id "LOC115222348"; db_xref "GeneID:115222348"; gbkey "CDS"; gene "LOC115222348"; ID ""; gene_name "LOC115222348"; transcript_id "XM_036511313.1"; product "dedicator of cytokinesis protein 9 isoform X1"; protein_id "XP_036367206.1"; exon_number "3";
NC_043015.1	Gnomon	CDS	39787266	39787335	.	+	1	gene_id "LOC115222348"; db_xref "GeneID:115222348"; gbkey "CDS"; gene "LOC115222348"; ID ""; gene_name "LOC115222348"; transcript_id "XM_036511313.1"; product "dedicator of cytokinesis protein 9 isoform X1"; protein_id "XP_036367206.1"; exon_number "4";
NC_043015.1	Gnomon	CDS	39789626	39789727	.	+	0	gene_id "LOC115222348"; db_xref "GeneID:115222348"; gbkey "CDS"; gene "LOC115222348"; ID ""; gene_name "LOC115222348"; transcript_id "XM_036511313.1"; product "dedicator of cytokinesis protein 9 isoform X1"; protein_id "XP_036367206.1"; exon_number "5";
NC_043015.1	Gnomon	CDS	39790417	39790548	.	+	0	gene_id "LOC115222348"; db_xref "GeneID:115222348"; gbkey "CDS"; gene "LOC115222348"; ID ""; gene_name "LOC115222348"; transcript_id "XM_036511313.1"; product "dedicator of cytokinesis protein 9 isoform X1"; protein_id "XP_036367206.1"; exon_number "6";
NC_043015.1	Gnomon	CDS	39792717	39792888	.	+	0	gene_id "LOC115222348"; db_xref "GeneID:115222348"; gbkey "CDS"; gene "LOC115222348"; ID ""; gene_name "LOC115222348"; transcript_id "XM_036511313.1"; product "dedicator of cytokinesis protein 9 isoform X1"; protein_id "XP_036367206.1"; exon_number "7";
NC_043015.1	Gnomon	CDS	39794340	39794416	.	+	2	gene_id "LOC115222348"; db_xref "GeneID:115222348"; gbkey "CDS"; gene "LOC115222348"; ID ""; gene_name "LOC115222348"; transcript_id "XM_036511313.1"; product "dedicator of cytokinesis protein 9 isoform X1"; protein_id "XP_036367206.1"; exon_number "8";
NC_043015.1	Gnomon	CDS	39795841	39795924	.	+	0	gene_id "LOC115222348"; db_xref "GeneID:115222348"; gbkey "CDS"; gene "LOC115222348"; ID ""; gene_name "LOC115222348"; transcript_id "XM_036511313.1"; product "dedicator of cytokinesis protein 9 isoform X1"; protein_id "XP_036367206.1"; exon_number "9";
NC_043015.1	Gnomon	CDS	39802084	39802248	.	+	0	gene_id "LOC115222348"; db_xref "GeneID:115222348"; gbkey "CDS"; gene "LOC115222348"; ID ""; gene_name "LOC115222348"; transcript_id "XM_036511313.1"; product "dedicator of cytokinesis protein 9 isoform X1"; protein_id "XP_036367206.1"; exon_number "10";
NC_043015.1	Gnomon	CDS	39807185	39807406	.	+	0	gene_id "LOC115222348"; db_xref "GeneID:115222348"; gbkey "CDS"; gene "LOC115222348"; ID ""; gene_name "LOC115222348"; transcript_id "XM_036511313.1"; product "dedicator of cytokinesis protein 9 isoform X1"; protein_id "XP_036367206.1"; exon_number "11";
NC_043015.1	Gnomon	CDS	39808605	39808807	.	+	0	gene_id "LOC115222348"; db_xref "GeneID:115222348"; gbkey "CDS"; gene "LOC115222348"; ID ""; gene_name "LOC115222348"; transcript_id "XM_036511313.1"; product "dedicator of cytokinesis protein 9 isoform X1"; protein_id "XP_036367206.1"; exon_number "12";
NC_043015.1	Gnomon	CDS	39809361	39809468	.	+	1	gene_id "LOC115222348"; db_xref "GeneID:115222348"; gbkey "CDS"; gene "LOC115222348"; ID ""; gene_name "LOC115222348"; transcript_id "XM_036511313.1"; product "dedicator of cytokinesis protein 9 isoform X1"; protein_id "XP_036367206.1"; exon_number "13";
NC_043015.1	Gnomon	CDS	39809723	39809802	.	+	1	gene_id "LOC115222348"; db_xref "GeneID:115222348"; gbkey "CDS"; gene "LOC115222348"; ID ""; gene_name "LOC115222348"; transcript_id "XM_036511313.1"; product "dedicator of cytokinesis protein 9 isoform X1"; protein_id "XP_036367206.1"; exon_number "14";
NC_043015.1	Gnomon	CDS	39811147	39811331	.	+	2	gene_id "LOC115222348"; db_xref "GeneID:115222348"; gbkey "CDS"; gene "LOC115222348"; ID ""; gene_name "LOC115222348"; transcript_id "XM_036511313.1"; product "dedicator of cytokinesis protein 9 isoform X1"; protein_id "XP_036367206.1"; exon_number "15";
NC_043015.1	Gnomon	CDS	39813356	39813421	.	+	0	gene_id "LOC115222348"; db_xref "GeneID:115222348"; gbkey "CDS"; gene "LOC115222348"; ID ""; gene_name "LOC115222348"; transcript_id "XM_036511313.1"; product "dedicator of cytokinesis protein 9 isoform X1"; protein_id "XP_036367206.1"; exon_number "16";
NC_043015.1	Gnomon	CDS	39814346	39814438	.	+	0	gene_id "LOC115222348"; db_xref "GeneID:115222348"; gbkey "CDS"; gene "LOC115222348"; ID ""; gene_name "LOC115222348"; transcript_id "XM_036511313.1"; product "dedicator of cytokinesis protein 9 isoform X1"; protein_id "XP_036367206.1"; exon_number "17";
NC_043015.1	Gnomon	CDS	39815941	39816119	.	+	0	gene_id "LOC115222348"; db_xref "GeneID:115222348"; gbkey "CDS"; gene "LOC115222348"; ID ""; gene_name "LOC115222348"; transcript_id "XM_036511313.1"; product "dedicator of cytokinesis protein 9 isoform X1"; protein_id "XP_036367206.1"; exon_number "18";
NC_043015.1	Gnomon	CDS	39817966	39818053	.	+	1	gene_id "LOC115222348"; db_xref "GeneID:115222348"; gbkey "CDS"; gene "LOC115222348"; ID ""; gene_name "LOC115222348"; transcript_id "XM_036511313.1"; product "dedicator of cytokinesis protein 9 isoform X1"; protein_id "XP_036367206.1"; exon_number "19";
NC_043015.1	Gnomon	CDS	39818860	39818946	.	+	0	gene_id "LOC115222348"; db_xref "GeneID:115222348"; gbkey "CDS"; gene "LOC115222348"; ID ""; gene_name "LOC115222348"; transcript_id "XM_036511313.1"; product "dedicator of cytokinesis protein 9 isoform X1"; protein_id "XP_036367206.1"; exon_number "20";
NC_043015.1	Gnomon	CDS	39819985	39820077	.	+	0	gene_id "LOC115222348"; db_xref "GeneID:115222348"; gbkey "CDS"; gene "LOC115222348"; ID ""; gene_name "LOC115222348"; transcript_id "XM_036511313.1"; product "dedicator of cytokinesis protein 9 isoform X1"; protein_id "XP_036367206.1"; exon_number "21";
NC_043015.1	Gnomon	CDS	39823343	39823396	.	+	0	gene_id "LOC115222348"; db_xref "GeneID:115222348"; gbkey "CDS"; gene "LOC115222348"; ID ""; gene_name "LOC115222348"; transcript_id "XM_036511313.1"; product "dedicator of cytokinesis protein 9 isoform X1"; protein_id "XP_036367206.1"; exon_number "22";
NC_043015.1	Gnomon	CDS	39828531	39828646	.	+	0	gene_id "LOC115222348"; db_xref "GeneID:115222348"; gbkey "CDS"; gene "LOC115222348"; ID ""; gene_name "LOC115222348"; transcript_id "XM_036511313.1"; product "dedicator of cytokinesis protein 9 isoform X1"; protein_id "XP_036367206.1"; exon_number "23";
NC_043015.1	Gnomon	CDS	39829778	39829847	.	+	1	gene_id "LOC115222348"; db_xref "GeneID:115222348"; gbkey "CDS"; gene "LOC115222348"; ID ""; gene_name "LOC115222348"; transcript_id "XM_036511313.1"; product "dedicator of cytokinesis protein 9 isoform X1"; protein_id "XP_036367206.1"; exon_number "24";
NC_043015.1	Gnomon	CDS	39830677	39830880	.	+	0	gene_id "LOC115222348"; db_xref "GeneID:115222348"; gbkey "CDS"; gene "LOC115222348"; ID ""; gene_name "LOC115222348"; transcript_id "XM_036511313.1"; product "dedicator of cytokinesis protein 9 isoform X1"; protein_id "XP_036367206.1"; exon_number "25";
NC_043015.1	Gnomon	CDS	39831513	39831659	.	+	0	gene_id "LOC115222348"; db_xref "GeneID:115222348"; gbkey "CDS"; gene "LOC115222348"; ID ""; gene_name "LOC115222348"; transcript_id "XM_036511313.1"; product "dedicator of cytokinesis protein 9 isoform X1"; protein_id "XP_036367206.1"; exon_number "26";
NC_043015.1	Gnomon	CDS	39832937	39833020	.	+	0	gene_id "LOC115222348"; db_xref "GeneID:115222348"; gbkey "CDS"; gene "LOC115222348"; ID ""; gene_name "LOC115222348"; transcript_id "XM_036511313.1"; product "dedicator of cytokinesis protein 9 isoform X1"; protein_id "XP_036367206.1"; exon_number "27";
NC_043015.1	Gnomon	CDS	39834956	39835064	.	+	0	gene_id "LOC115222348"; db_xref "GeneID:115222348"; gbkey "CDS"; gene "LOC115222348"; ID ""; gene_name "LOC115222348"; transcript_id "XM_036511313.1"; product "dedicator of cytokinesis protein 9 isoform X1"; protein_id "XP_036367206.1"; exon_number "28";
NC_043015.1	Gnomon	CDS	39840762	39840776	.	+	2	gene_id "LOC115222348"; db_xref "GeneID:115222348"; gbkey "CDS"; gene "LOC115222348"; ID ""; gene_name "LOC115222348"; transcript_id "XM_036511313.1"; product "dedicator of cytokinesis protein 9 isoform X1"; protein_id "XP_036367206.1"; exon_number "29";
NC_043015.1	Gnomon	CDS	39851001	39851179	.	+	2	gene_id "LOC115222348"; db_xref "GeneID:115222348"; gbkey "CDS"; gene "LOC115222348"; ID ""; gene_name "LOC115222348"; transcript_id "XM_036511313.1"; product "dedicator of cytokinesis protein 9 isoform X1"; protein_id "XP_036367206.1"; exon_number "30";
NC_043015.1	Gnomon	CDS	39852761	39853001	.	+	0	gene_id "LOC115222348"; db_xref "GeneID:115222348"; gbkey "CDS"; gene "LOC115222348"; ID ""; gene_name "LOC115222348"; transcript_id "XM_036511313.1"; product "dedicator of cytokinesis protein 9 isoform X1"; protein_id "XP_036367206.1"; exon_number "31";
NC_043015.1	Gnomon	CDS	39854513	39854639	.	+	2	gene_id "LOC115222348"; db_xref "GeneID:115222348"; gbkey "CDS"; gene "LOC115222348"; ID ""; gene_name "LOC115222348"; transcript_id "XM_036511313.1"; product "dedicator of cytokinesis protein 9 isoform X1"; protein_id "XP_036367206.1"; exon_number "32";
NC_043015.1	Gnomon	CDS	39855681	39855817	.	+	1	gene_id "LOC115222348"; db_xref "GeneID:115222348"; gbkey "CDS"; gene "LOC115222348"; ID ""; gene_name "LOC115222348"; transcript_id "XM_036511313.1"; product "dedicator of cytokinesis protein 9 isoform X1"; protein_id "XP_036367206.1"; exon_number "33";
NC_043015.1	Gnomon	CDS	39856015	39856081	.	+	2	gene_id "LOC115222348"; db_xref "GeneID:115222348"; gbkey "CDS"; gene "LOC115222348"; ID ""; gene_name "LOC115222348"; transcript_id "XM_036511313.1"; product "dedicator of cytokinesis protein 9 isoform X1"; protein_id "XP_036367206.1"; exon_number "34";
NC_043015.1	Gnomon	CDS	39856765	39856818	.	+	1	gene_id "LOC115222348"; db_xref "GeneID:115222348"; gbkey "CDS"; gene "LOC115222348"; ID ""; gene_name "LOC115222348"; transcript_id "XM_036511313.1"; product "dedicator of cytokinesis protein 9 isoform X1"; protein_id "XP_036367206.1"; exon_number "35";
NC_043015.1	Gnomon	CDS	39858144	39858280	.	+	1	gene_id "LOC115222348"; db_xref "GeneID:115222348"; gbkey "CDS"; gene "LOC115222348"; ID ""; gene_name "LOC115222348"; transcript_id "XM_036511313.1"; product "dedicator of cytokinesis protein 9 isoform X1"; protein_id "XP_036367206.1"; exon_number "36";
NC_043015.1	Gnomon	CDS	39859604	39859710	.	+	2	gene_id "LOC115222348"; db_xref "GeneID:115222348"; gbkey "CDS"; gene "LOC115222348"; ID ""; gene_name "LOC115222348"; transcript_id "XM_036511313.1"; product "dedicator of cytokinesis protein 9 isoform X1"; protein_id "XP_036367206.1"; exon_number "37";
NC_043015.1	Gnomon	CDS	39860630	39860767	.	+	0	gene_id "LOC115222348"; db_xref "GeneID:115222348"; gbkey "CDS"; gene "LOC115222348"; ID ""; gene_name "LOC115222348"; transcript_id "XM_036511313.1"; product "dedicator of cytokinesis protein 9 isoform X1"; protein_id "XP_036367206.1"; exon_number "38";
NC_043015.1	Gnomon	CDS	39862310	39862366	.	+	0	gene_id "LOC115222348"; db_xref "GeneID:115222348"; gbkey "CDS"; gene "LOC115222348"; ID ""; gene_name "LOC115222348"; transcript_id "XM_036511313.1"; product "dedicator of cytokinesis protein 9 isoform X1"; protein_id "XP_036367206.1"; exon_number "39";
NC_043015.1	Gnomon	CDS	39862820	39862945	.	+	0	gene_id "LOC115222348"; db_xref "GeneID:115222348"; gbkey "CDS"; gene "LOC115222348"; ID ""; gene_name "LOC115222348"; transcript_id "XM_036511313.1"; product "dedicator of cytokinesis protein 9 isoform X1"; protein_id "XP_036367206.1"; exon_number "40";
NC_043015.1	Gnomon	CDS	39864053	39864166	.	+	0	gene_id "LOC115222348"; db_xref "GeneID:115222348"; gbkey "CDS"; gene "LOC115222348"; ID ""; gene_name "LOC115222348"; transcript_id "XM_036511313.1"; product "dedicator of cytokinesis protein 9 isoform X1"; protein_id "XP_036367206.1"; exon_number "41";
NC_043015.1	Gnomon	CDS	39865594	39865809	.	+	0	gene_id "LOC115222348"; db_xref "GeneID:115222348"; gbkey "CDS"; gene "LOC115222348"; ID ""; gene_name "LOC115222348"; transcript_id "XM_036511313.1"; product "dedicator of cytokinesis protein 9 isoform X1"; protein_id "XP_036367206.1"; exon_number "42";
NC_043015.1	Gnomon	CDS	39867291	39867348	.	+	0	gene_id "LOC115222348"; db_xref "GeneID:115222348"; gbkey "CDS"; gene "LOC115222348"; ID ""; gene_name "LOC115222348"; transcript_id "XM_036511313.1"; product "dedicator of cytokinesis protein 9 isoform X1"; protein_id "XP_036367206.1"; exon_number "43";
NC_043015.1	Gnomon	CDS	39870050	39870064	.	+	2	gene_id "LOC115222348"; db_xref "GeneID:115222348"; gbkey "CDS"; gene "LOC115222348"; ID ""; gene_name "LOC115222348"; transcript_id "XM_036511313.1"; product "dedicator of cytokinesis protein 9 isoform X1"; protein_id "XP_036367206.1"; exon_number "44";
NC_043015.1	Gnomon	CDS	39872762	39872871	.	+	2	gene_id "LOC115222348"; db_xref "GeneID:115222348"; gbkey "CDS"; gene "LOC115222348"; ID ""; gene_name "LOC115222348"; transcript_id "XM_036511313.1"; product "dedicator of cytokinesis protein 9 isoform X1"; protein_id "XP_036367206.1"; exon_number "45";
NC_043015.1	Gnomon	CDS	39873684	39873806	.	+	0	gene_id "LOC115222348"; db_xref "GeneID:115222348"; gbkey "CDS"; gene "LOC115222348"; ID ""; gene_name "LOC115222348"; transcript_id "XM_036511313.1"; product "dedicator of cytokinesis protein 9 isoform X1"; protein_id "XP_036367206.1"; exon_number "46";
NC_043015.1	Gnomon	CDS	39874325	39874438	.	+	0	gene_id "LOC115222348"; db_xref "GeneID:115222348"; gbkey "CDS"; gene "LOC115222348"; ID ""; gene_name "LOC115222348"; transcript_id "XM_036511313.1"; product "dedicator of cytokinesis protein 9 isoform X1"; protein_id "XP_036367206.1"; exon_number "47";
NC_043015.1	Gnomon	CDS	39876410	39876556	.	+	0	gene_id "LOC115222348"; db_xref "GeneID:115222348"; gbkey "CDS"; gene "LOC115222348"; ID ""; gene_name "LOC115222348"; transcript_id "XM_036511313.1"; product "dedicator of cytokinesis protein 9 isoform X1"; protein_id "XP_036367206.1"; exon_number "48";
NC_043015.1	Gnomon	CDS	39876925	39877135	.	+	0	gene_id "LOC115222348"; db_xref "GeneID:115222348"; gbkey "CDS"; gene "LOC115222348"; ID ""; gene_name "LOC115222348"; transcript_id "XM_036511313.1"; product "dedicator of cytokinesis protein 9 isoform X1"; protein_id "XP_036367206.1"; exon_number "49";
NC_043015.1	Gnomon	CDS	39878477	39878667	.	+	2	gene_id "LOC115222348"; db_xref "GeneID:115222348"; gbkey "CDS"; gene "LOC115222348"; ID ""; gene_name "LOC115222348"; transcript_id "XM_036511313.1"; product "dedicator of cytokinesis protein 9 isoform X1"; protein_id "XP_036367206.1"; exon_number "50";
NC_043015.1	Gnomon	CDS	39879839	39879939	.	+	0	gene_id "LOC115222348"; db_xref "GeneID:115222348"; gbkey "CDS"; gene "LOC115222348"; ID ""; gene_name "LOC115222348"; transcript_id "XM_036511313.1"; product "dedicator of cytokinesis protein 9 isoform X1"; protein_id "XP_036367206.1"; exon_number "51";
NC_043015.1	Gnomon	CDS	39880511	39880649	.	+	1	gene_id "LOC115222348"; db_xref "GeneID:115222348"; gbkey "CDS"; gene "LOC115222348"; ID ""; gene_name "LOC115222348"; transcript_id "XM_036511313.1"; product "dedicator of cytokinesis protein 9 isoform X1"; protein_id "XP_036367206.1"; exon_number "52";
NC_043015.1	Gnomon	CDS	39890642	39890740	.	+	0	gene_id "LOC115222348"; db_xref "GeneID:115222348"; gbkey "CDS"; gene "LOC115222348"; ID ""; gene_name "LOC115222348"; transcript_id "XM_036511313.1"; product "dedicator of cytokinesis protein 9 isoform X1"; protein_id "XP_036367206.1"; exon_number "53";
NC_043015.1	Gnomon	exon	39714746	39714975	.	+	.	gene_id "LOC115222348"; db_xref "GeneID:115222348"; gbkey "mRNA"; gene "LOC115222348"; ID ""; gene_name "LOC115222348"; transcript_id "XM_036511313.1"; product "dedicator of cytokinesis protein 9, transcript variant X1"; exon_number "1"; model_evidence "Supporting evidence includes similarity to: 8 Proteins, and 100% coverage of the annotated genomic feature by RNAseq alignments, including 29 samples with support for all annotated introns";
NC_043015.1	Gnomon	exon	39782525	39782647	.	+	.	gene_id "LOC115222348"; db_xref "GeneID:115222348"; gbkey "mRNA"; gene "LOC115222348"; ID ""; gene_name "LOC115222348"; transcript_id "XM_036511313.1"; product "dedicator of cytokinesis protein 9, transcript variant X1"; exon_number "2"; model_evidence "Supporting evidence includes similarity to: 8 Proteins, and 100% coverage of the annotated genomic feature by RNAseq alignments, including 29 samples with support for all annotated introns";
NC_043015.1	Gnomon	exon	39784271	39784443	.	+	.	gene_id "LOC115222348"; db_xref "GeneID:115222348"; gbkey "mRNA"; gene "LOC115222348"; ID ""; gene_name "LOC115222348"; transcript_id "XM_036511313.1"; product "dedicator of cytokinesis protein 9, transcript variant X1"; exon_number "3"; model_evidence "Supporting evidence includes similarity to: 8 Proteins, and 100% coverage of the annotated genomic feature by RNAseq alignments, including 29 samples with support for all annotated introns";
NC_043015.1	Gnomon	exon	39787266	39787335	.	+	.	gene_id "LOC115222348"; db_xref "GeneID:115222348"; gbkey "mRNA"; gene "LOC115222348"; ID ""; gene_name "LOC115222348"; transcript_id "XM_036511313.1"; product "dedicator of cytokinesis protein 9, transcript variant X1"; exon_number "4"; model_evidence "Supporting evidence includes similarity to: 8 Proteins, and 100% coverage of the annotated genomic feature by RNAseq alignments, including 29 samples with support for all annotated introns";
NC_043015.1	Gnomon	exon	39789626	39789727	.	+	.	gene_id "LOC115222348"; db_xref "GeneID:115222348"; gbkey "mRNA"; gene "LOC115222348"; ID ""; gene_name "LOC115222348"; transcript_id "XM_036511313.1"; product "dedicator of cytokinesis protein 9, transcript variant X1"; exon_number "5"; model_evidence "Supporting evidence includes similarity to: 8 Proteins, and 100% coverage of the annotated genomic feature by RNAseq alignments, including 29 samples with support for all annotated introns";
NC_043015.1	Gnomon	exon	39790417	39790548	.	+	.	gene_id "LOC115222348"; db_xref "GeneID:115222348"; gbkey "mRNA"; gene "LOC115222348"; ID ""; gene_name "LOC115222348"; transcript_id "XM_036511313.1"; product "dedicator of cytokinesis protein 9, transcript variant X1"; exon_number "6"; model_evidence "Supporting evidence includes similarity to: 8 Proteins, and 100% coverage of the annotated genomic feature by RNAseq alignments, including 29 samples with support for all annotated introns";
NC_043015.1	Gnomon	exon	39792717	39792888	.	+	.	gene_id "LOC115222348"; db_xref "GeneID:115222348"; gbkey "mRNA"; gene "LOC115222348"; ID ""; gene_name "LOC115222348"; transcript_id "XM_036511313.1"; product "dedicator of cytokinesis protein 9, transcript variant X1"; exon_number "7"; model_evidence "Supporting evidence includes similarity to: 8 Proteins, and 100% coverage of the annotated genomic feature by RNAseq alignments, including 29 samples with support for all annotated introns";
NC_043015.1	Gnomon	exon	39794340	39794416	.	+	.	gene_id "LOC115222348"; db_xref "GeneID:115222348"; gbkey "mRNA"; gene "LOC115222348"; ID ""; gene_name "LOC115222348"; transcript_id "XM_036511313.1"; product "dedicator of cytokinesis protein 9, transcript variant X1"; exon_number "8"; model_evidence "Supporting evidence includes similarity to: 8 Proteins, and 100% coverage of the annotated genomic feature by RNAseq alignments, including 29 samples with support for all annotated introns";
NC_043015.1	Gnomon	exon	39795841	39795924	.	+	.	gene_id "LOC115222348"; db_xref "GeneID:115222348"; gbkey "mRNA"; gene "LOC115222348"; ID ""; gene_name "LOC115222348"; transcript_id "XM_036511313.1"; product "dedicator of cytokinesis protein 9, transcript variant X1"; exon_number "9"; model_evidence "Supporting evidence includes similarity to: 8 Proteins, and 100% coverage of the annotated genomic feature by RNAseq alignments, including 29 samples with support for all annotated introns";
NC_043015.1	Gnomon	exon	39802084	39802248	.	+	.	gene_id "LOC115222348"; db_xref "GeneID:115222348"; gbkey "mRNA"; gene "LOC115222348"; ID ""; gene_name "LOC115222348"; transcript_id "XM_036511313.1"; product "dedicator of cytokinesis protein 9, transcript variant X1"; exon_number "10"; model_evidence "Supporting evidence includes similarity to: 8 Proteins, and 100% coverage of the annotated genomic feature by RNAseq alignments, including 29 samples with support for all annotated introns";
NC_043015.1	Gnomon	exon	39807185	39807406	.	+	.	gene_id "LOC115222348"; db_xref "GeneID:115222348"; gbkey "mRNA"; gene "LOC115222348"; ID ""; gene_name "LOC115222348"; transcript_id "XM_036511313.1"; product "dedicator of cytokinesis protein 9, transcript variant X1"; exon_number "11"; model_evidence "Supporting evidence includes similarity to: 8 Proteins, and 100% coverage of the annotated genomic feature by RNAseq alignments, including 29 samples with support for all annotated introns";
NC_043015.1	Gnomon	exon	39808605	39808807	.	+	.	gene_id "LOC115222348"; db_xref "GeneID:115222348"; gbkey "mRNA"; gene "LOC115222348"; ID ""; gene_name "LOC115222348"; transcript_id "XM_036511313.1"; product "dedicator of cytokinesis protein 9, transcript variant X1"; exon_number "12"; model_evidence "Supporting evidence includes similarity to: 8 Proteins, and 100% coverage of the annotated genomic feature by RNAseq alignments, including 29 samples with support for all annotated introns";
NC_043015.1	Gnomon	exon	39809361	39809468	.	+	.	gene_id "LOC115222348"; db_xref "GeneID:115222348"; gbkey "mRNA"; gene "LOC115222348"; ID ""; gene_name "LOC115222348"; transcript_id "XM_036511313.1"; product "dedicator of cytokinesis protein 9, transcript variant X1"; exon_number "13"; model_evidence "Supporting evidence includes similarity to: 8 Proteins, and 100% coverage of the annotated genomic feature by RNAseq alignments, including 29 samples with support for all annotated introns";
NC_043015.1	Gnomon	exon	39809723	39809802	.	+	.	gene_id "LOC115222348"; db_xref "GeneID:115222348"; gbkey "mRNA"; gene "LOC115222348"; ID ""; gene_name "LOC115222348"; transcript_id "XM_036511313.1"; product "dedicator of cytokinesis protein 9, transcript variant X1"; exon_number "14"; model_evidence "Supporting evidence includes similarity to: 8 Proteins, and 100% coverage of the annotated genomic feature by RNAseq alignments, including 29 samples with support for all annotated introns";
NC_043015.1	Gnomon	exon	39811147	39811331	.	+	.	gene_id "LOC115222348"; db_xref "GeneID:115222348"; gbkey "mRNA"; gene "LOC115222348"; ID ""; gene_name "LOC115222348"; transcript_id "XM_036511313.1"; product "dedicator of cytokinesis protein 9, transcript variant X1"; exon_number "15"; model_evidence "Supporting evidence includes similarity to: 8 Proteins, and 100% coverage of the annotated genomic feature by RNAseq alignments, including 29 samples with support for all annotated introns";
NC_043015.1	Gnomon	exon	39813356	39813421	.	+	.	gene_id "LOC115222348"; db_xref "GeneID:115222348"; gbkey "mRNA"; gene "LOC115222348"; ID ""; gene_name "LOC115222348"; transcript_id "XM_036511313.1"; product "dedicator of cytokinesis protein 9, transcript variant X1"; exon_number "16"; model_evidence "Supporting evidence includes similarity to: 8 Proteins, and 100% coverage of the annotated genomic feature by RNAseq alignments, including 29 samples with support for all annotated introns";
NC_043015.1	Gnomon	exon	39814346	39814438	.	+	.	gene_id "LOC115222348"; db_xref "GeneID:115222348"; gbkey "mRNA"; gene "LOC115222348"; ID ""; gene_name "LOC115222348"; transcript_id "XM_036511313.1"; product "dedicator of cytokinesis protein 9, transcript variant X1"; exon_number "17"; model_evidence "Supporting evidence includes similarity to: 8 Proteins, and 100% coverage of the annotated genomic feature by RNAseq alignments, including 29 samples with support for all annotated introns";
NC_043015.1	Gnomon	exon	39815941	39816119	.	+	.	gene_id "LOC115222348"; db_xref "GeneID:115222348"; gbkey "mRNA"; gene "LOC115222348"; ID ""; gene_name "LOC115222348"; transcript_id "XM_036511313.1"; product "dedicator of cytokinesis protein 9, transcript variant X1"; exon_number "18"; model_evidence "Supporting evidence includes similarity to: 8 Proteins, and 100% coverage of the annotated genomic feature by RNAseq alignments, including 29 samples with support for all annotated introns";
NC_043015.1	Gnomon	exon	39817966	39818053	.	+	.	gene_id "LOC115222348"; db_xref "GeneID:115222348"; gbkey "mRNA"; gene "LOC115222348"; ID ""; gene_name "LOC115222348"; transcript_id "XM_036511313.1"; product "dedicator of cytokinesis protein 9, transcript variant X1"; exon_number "19"; model_evidence "Supporting evidence includes similarity to: 8 Proteins, and 100% coverage of the annotated genomic feature by RNAseq alignments, including 29 samples with support for all annotated introns";
NC_043015.1	Gnomon	exon	39818860	39818946	.	+	.	gene_id "LOC115222348"; db_xref "GeneID:115222348"; gbkey "mRNA"; gene "LOC115222348"; ID ""; gene_name "LOC115222348"; transcript_id "XM_036511313.1"; product "dedicator of cytokinesis protein 9, transcript variant X1"; exon_number "20"; model_evidence "Supporting evidence includes similarity to: 8 Proteins, and 100% coverage of the annotated genomic feature by RNAseq alignments, including 29 samples with support for all annotated introns";
NC_043015.1	Gnomon	exon	39819985	39820077	.	+	.	gene_id "LOC115222348"; db_xref "GeneID:115222348"; gbkey "mRNA"; gene "LOC115222348"; ID ""; gene_name "LOC115222348"; transcript_id "XM_036511313.1"; product "dedicator of cytokinesis protein 9, transcript variant X1"; exon_number "21"; model_evidence "Supporting evidence includes similarity to: 8 Proteins, and 100% coverage of the annotated genomic feature by RNAseq alignments, including 29 samples with support for all annotated introns";
NC_043015.1	Gnomon	exon	39823343	39823396	.	+	.	gene_id "LOC115222348"; db_xref "GeneID:115222348"; gbkey "mRNA"; gene "LOC115222348"; ID ""; gene_name "LOC115222348"; transcript_id "XM_036511313.1"; product "dedicator of cytokinesis protein 9, transcript variant X1"; exon_number "22"; model_evidence "Supporting evidence includes similarity to: 8 Proteins, and 100% coverage of the annotated genomic feature by RNAseq alignments, including 29 samples with support for all annotated introns";
NC_043015.1	Gnomon	exon	39828531	39828646	.	+	.	gene_id "LOC115222348"; db_xref "GeneID:115222348"; gbkey "mRNA"; gene "LOC115222348"; ID ""; gene_name "LOC115222348"; transcript_id "XM_036511313.1"; product "dedicator of cytokinesis protein 9, transcript variant X1"; exon_number "23"; model_evidence "Supporting evidence includes similarity to: 8 Proteins, and 100% coverage of the annotated genomic feature by RNAseq alignments, including 29 samples with support for all annotated introns";
NC_043015.1	Gnomon	exon	39829778	39829847	.	+	.	gene_id "LOC115222348"; db_xref "GeneID:115222348"; gbkey "mRNA"; gene "LOC115222348"; ID ""; gene_name "LOC115222348"; transcript_id "XM_036511313.1"; product "dedicator of cytokinesis protein 9, transcript variant X1"; exon_number "24"; model_evidence "Supporting evidence includes similarity to: 8 Proteins, and 100% coverage of the annotated genomic feature by RNAseq alignments, including 29 samples with support for all annotated introns";
NC_043015.1	Gnomon	exon	39830677	39830880	.	+	.	gene_id "LOC115222348"; db_xref "GeneID:115222348"; gbkey "mRNA"; gene "LOC115222348"; ID ""; gene_name "LOC115222348"; transcript_id "XM_036511313.1"; product "dedicator of cytokinesis protein 9, transcript variant X1"; exon_number "25"; model_evidence "Supporting evidence includes similarity to: 8 Proteins, and 100% coverage of the annotated genomic feature by RNAseq alignments, including 29 samples with support for all annotated introns";
NC_043015.1	Gnomon	exon	39831513	39831659	.	+	.	gene_id "LOC115222348"; db_xref "GeneID:115222348"; gbkey "mRNA"; gene "LOC115222348"; ID ""; gene_name "LOC115222348"; transcript_id "XM_036511313.1"; product "dedicator of cytokinesis protein 9, transcript variant X1"; exon_number "26"; model_evidence "Supporting evidence includes similarity to: 8 Proteins, and 100% coverage of the annotated genomic feature by RNAseq alignments, including 29 samples with support for all annotated introns";
NC_043015.1	Gnomon	exon	39832937	39833020	.	+	.	gene_id "LOC115222348"; db_xref "GeneID:115222348"; gbkey "mRNA"; gene "LOC115222348"; ID ""; gene_name "LOC115222348"; transcript_id "XM_036511313.1"; product "dedicator of cytokinesis protein 9, transcript variant X1"; exon_number "27"; model_evidence "Supporting evidence includes similarity to: 8 Proteins, and 100% coverage of the annotated genomic feature by RNAseq alignments, including 29 samples with support for all annotated introns";
NC_043015.1	Gnomon	exon	39834956	39835064	.	+	.	gene_id "LOC115222348"; db_xref "GeneID:115222348"; gbkey "mRNA"; gene "LOC115222348"; ID ""; gene_name "LOC115222348"; transcript_id "XM_036511313.1"; product "dedicator of cytokinesis protein 9, transcript variant X1"; exon_number "28"; model_evidence "Supporting evidence includes similarity to: 8 Proteins, and 100% coverage of the annotated genomic feature by RNAseq alignments, including 29 samples with support for all annotated introns";
NC_043015.1	Gnomon	exon	39840762	39840776	.	+	.	gene_id "LOC115222348"; db_xref "GeneID:115222348"; gbkey "mRNA"; gene "LOC115222348"; ID ""; gene_name "LOC115222348"; transcript_id "XM_036511313.1"; product "dedicator of cytokinesis protein 9, transcript variant X1"; exon_number "29"; model_evidence "Supporting evidence includes similarity to: 8 Proteins, and 100% coverage of the annotated genomic feature by RNAseq alignments, including 29 samples with support for all annotated introns";
NC_043015.1	Gnomon	exon	39851001	39851179	.	+	.	gene_id "LOC115222348"; db_xref "GeneID:115222348"; gbkey "mRNA"; gene "LOC115222348"; ID ""; gene_name "LOC115222348"; transcript_id "XM_036511313.1"; product "dedicator of cytokinesis protein 9, transcript variant X1"; exon_number "30"; model_evidence "Supporting evidence includes similarity to: 8 Proteins, and 100% coverage of the annotated genomic feature by RNAseq alignments, including 29 samples with support for all annotated introns";
NC_043015.1	Gnomon	exon	39852761	39853001	.	+	.	gene_id "LOC115222348"; db_xref "GeneID:115222348"; gbkey "mRNA"; gene "LOC115222348"; ID ""; gene_name "LOC115222348"; transcript_id "XM_036511313.1"; product "dedicator of cytokinesis protein 9, transcript variant X1"; exon_number "31"; model_evidence "Supporting evidence includes similarity to: 8 Proteins, and 100% coverage of the annotated genomic feature by RNAseq alignments, including 29 samples with support for all annotated introns";
NC_043015.1	Gnomon	exon	39854513	39854639	.	+	.	gene_id "LOC115222348"; db_xref "GeneID:115222348"; gbkey "mRNA"; gene "LOC115222348"; ID ""; gene_name "LOC115222348"; transcript_id "XM_036511313.1"; product "dedicator of cytokinesis protein 9, transcript variant X1"; exon_number "32"; model_evidence "Supporting evidence includes similarity to: 8 Proteins, and 100% coverage of the annotated genomic feature by RNAseq alignments, including 29 samples with support for all annotated introns";
NC_043015.1	Gnomon	exon	39855681	39855817	.	+	.	gene_id "LOC115222348"; db_xref "GeneID:115222348"; gbkey "mRNA"; gene "LOC115222348"; ID ""; gene_name "LOC115222348"; transcript_id "XM_036511313.1"; product "dedicator of cytokinesis protein 9, transcript variant X1"; exon_number "33"; model_evidence "Supporting evidence includes similarity to: 8 Proteins, and 100% coverage of the annotated genomic feature by RNAseq alignments, including 29 samples with support for all annotated introns";
NC_043015.1	Gnomon	exon	39856015	39856081	.	+	.	gene_id "LOC115222348"; db_xref "GeneID:115222348"; gbkey "mRNA"; gene "LOC115222348"; ID ""; gene_name "LOC115222348"; transcript_id "XM_036511313.1"; product "dedicator of cytokinesis protein 9, transcript variant X1"; exon_number "34"; model_evidence "Supporting evidence includes similarity to: 8 Proteins, and 100% coverage of the annotated genomic feature by RNAseq alignments, including 29 samples with support for all annotated introns";
NC_043015.1	Gnomon	exon	39856765	39856818	.	+	.	gene_id "LOC115222348"; db_xref "GeneID:115222348"; gbkey "mRNA"; gene "LOC115222348"; ID ""; gene_name "LOC115222348"; transcript_id "XM_036511313.1"; product "dedicator of cytokinesis protein 9, transcript variant X1"; exon_number "35"; model_evidence "Supporting evidence includes similarity to: 8 Proteins, and 100% coverage of the annotated genomic feature by RNAseq alignments, including 29 samples with support for all annotated introns";
NC_043015.1	Gnomon	exon	39858144	39858280	.	+	.	gene_id "LOC115222348"; db_xref "GeneID:115222348"; gbkey "mRNA"; gene "LOC115222348"; ID ""; gene_name "LOC115222348"; transcript_id "XM_036511313.1"; product "dedicator of cytokinesis protein 9, transcript variant X1"; exon_number "36"; model_evidence "Supporting evidence includes similarity to: 8 Proteins, and 100% coverage of the annotated genomic feature by RNAseq alignments, including 29 samples with support for all annotated introns";
NC_043015.1	Gnomon	exon	39859604	39859710	.	+	.	gene_id "LOC115222348"; db_xref "GeneID:115222348"; gbkey "mRNA"; gene "LOC115222348"; ID ""; gene_name "LOC115222348"; transcript_id "XM_036511313.1"; product "dedicator of cytokinesis protein 9, transcript variant X1"; exon_number "37"; model_evidence "Supporting evidence includes similarity to: 8 Proteins, and 100% coverage of the annotated genomic feature by RNAseq alignments, including 29 samples with support for all annotated introns";
NC_043015.1	Gnomon	exon	39860630	39860767	.	+	.	gene_id "LOC115222348"; db_xref "GeneID:115222348"; gbkey "mRNA"; gene "LOC115222348"; ID ""; gene_name "LOC115222348"; transcript_id "XM_036511313.1"; product "dedicator of cytokinesis protein 9, transcript variant X1"; exon_number "38"; model_evidence "Supporting evidence includes similarity to: 8 Proteins, and 100% coverage of the annotated genomic feature by RNAseq alignments, including 29 samples with support for all annotated introns";
NC_043015.1	Gnomon	exon	39862310	39862366	.	+	.	gene_id "LOC115222348"; db_xref "GeneID:115222348"; gbkey "mRNA"; gene "LOC115222348"; ID ""; gene_name "LOC115222348"; transcript_id "XM_036511313.1"; product "dedicator of cytokinesis protein 9, transcript variant X1"; exon_number "39"; model_evidence "Supporting evidence includes similarity to: 8 Proteins, and 100% coverage of the annotated genomic feature by RNAseq alignments, including 29 samples with support for all annotated introns";
NC_043015.1	Gnomon	exon	39862820	39862945	.	+	.	gene_id "LOC115222348"; db_xref "GeneID:115222348"; gbkey "mRNA"; gene "LOC115222348"; ID ""; gene_name "LOC115222348"; transcript_id "XM_036511313.1"; product "dedicator of cytokinesis protein 9, transcript variant X1"; exon_number "40"; model_evidence "Supporting evidence includes similarity to: 8 Proteins, and 100% coverage of the annotated genomic feature by RNAseq alignments, including 29 samples with support for all annotated introns";
NC_043015.1	Gnomon	exon	39864053	39864166	.	+	.	gene_id "LOC115222348"; db_xref "GeneID:115222348"; gbkey "mRNA"; gene "LOC115222348"; ID ""; gene_name "LOC115222348"; transcript_id "XM_036511313.1"; product "dedicator of cytokinesis protein 9, transcript variant X1"; exon_number "41"; model_evidence "Supporting evidence includes similarity to: 8 Proteins, and 100% coverage of the annotated genomic feature by RNAseq alignments, including 29 samples with support for all annotated introns";
NC_043015.1	Gnomon	exon	39865594	39865809	.	+	.	gene_id "LOC115222348"; db_xref "GeneID:115222348"; gbkey "mRNA"; gene "LOC115222348"; ID ""; gene_name "LOC115222348"; transcript_id "XM_036511313.1"; product "dedicator of cytokinesis protein 9, transcript variant X1"; exon_number "42"; model_evidence "Supporting evidence includes similarity to: 8 Proteins, and 100% coverage of the annotated genomic feature by RNAseq alignments, including 29 samples with support for all annotated introns";
NC_043015.1	Gnomon	exon	39867291	39867348	.	+	.	gene_id "LOC115222348"; db_xref "GeneID:115222348"; gbkey "mRNA"; gene "LOC115222348"; ID ""; gene_name "LOC115222348"; transcript_id "XM_036511313.1"; product "dedicator of cytokinesis protein 9, transcript variant X1"; exon_number "43"; model_evidence "Supporting evidence includes similarity to: 8 Proteins, and 100% coverage of the annotated genomic feature by RNAseq alignments, including 29 samples with support for all annotated introns";
NC_043015.1	Gnomon	exon	39870050	39870064	.	+	.	gene_id "LOC115222348"; db_xref "GeneID:115222348"; gbkey "mRNA"; gene "LOC115222348"; ID ""; gene_name "LOC115222348"; transcript_id "XM_036511313.1"; product "dedicator of cytokinesis protein 9, transcript variant X1"; exon_number "44"; model_evidence "Supporting evidence includes similarity to: 8 Proteins, and 100% coverage of the annotated genomic feature by RNAseq alignments, including 29 samples with support for all annotated introns";
NC_043015.1	Gnomon	exon	39872762	39872871	.	+	.	gene_id "LOC115222348"; db_xref "GeneID:115222348"; gbkey "mRNA"; gene "LOC115222348"; ID ""; gene_name "LOC115222348"; transcript_id "XM_036511313.1"; product "dedicator of cytokinesis protein 9, transcript variant X1"; exon_number "45"; model_evidence "Supporting evidence includes similarity to: 8 Proteins, and 100% coverage of the annotated genomic feature by RNAseq alignments, including 29 samples with support for all annotated introns";
NC_043015.1	Gnomon	exon	39873684	39873806	.	+	.	gene_id "LOC115222348"; db_xref "GeneID:115222348"; gbkey "mRNA"; gene "LOC115222348"; ID ""; gene_name "LOC115222348"; transcript_id "XM_036511313.1"; product "dedicator of cytokinesis protein 9, transcript variant X1"; exon_number "46"; model_evidence "Supporting evidence includes similarity to: 8 Proteins, and 100% coverage of the annotated genomic feature by RNAseq alignments, including 29 samples with support for all annotated introns";
NC_043015.1	Gnomon	exon	39874325	39874438	.	+	.	gene_id "LOC115222348"; db_xref "GeneID:115222348"; gbkey "mRNA"; gene "LOC115222348"; ID ""; gene_name "LOC115222348"; transcript_id "XM_036511313.1"; product "dedicator of cytokinesis protein 9, transcript variant X1"; exon_number "47"; model_evidence "Supporting evidence includes similarity to: 8 Proteins, and 100% coverage of the annotated genomic feature by RNAseq alignments, including 29 samples with support for all annotated introns";
NC_043015.1	Gnomon	exon	39876410	39876556	.	+	.	gene_id "LOC115222348"; db_xref "GeneID:115222348"; gbkey "mRNA"; gene "LOC115222348"; ID ""; gene_name "LOC115222348"; transcript_id "XM_036511313.1"; product "dedicator of cytokinesis protein 9, transcript variant X1"; exon_number "48"; model_evidence "Supporting evidence includes similarity to: 8 Proteins, and 100% coverage of the annotated genomic feature by RNAseq alignments, including 29 samples with support for all annotated introns";
NC_043015.1	Gnomon	exon	39876925	39877135	.	+	.	gene_id "LOC115222348"; db_xref "GeneID:115222348"; gbkey "mRNA"; gene "LOC115222348"; ID ""; gene_name "LOC115222348"; transcript_id "XM_036511313.1"; product "dedicator of cytokinesis protein 9, transcript variant X1"; exon_number "49"; model_evidence "Supporting evidence includes similarity to: 8 Proteins, and 100% coverage of the annotated genomic feature by RNAseq alignments, including 29 samples with support for all annotated introns";
NC_043015.1	Gnomon	exon	39878477	39878667	.	+	.	gene_id "LOC115222348"; db_xref "GeneID:115222348"; gbkey "mRNA"; gene "LOC115222348"; ID ""; gene_name "LOC115222348"; transcript_id "XM_036511313.1"; product "dedicator of cytokinesis protein 9, transcript variant X1"; exon_number "50"; model_evidence "Supporting evidence includes similarity to: 8 Proteins, and 100% coverage of the annotated genomic feature by RNAseq alignments, including 29 samples with support for all annotated introns";
NC_043015.1	Gnomon	exon	39879839	39879939	.	+	.	gene_id "LOC115222348"; db_xref "GeneID:115222348"; gbkey "mRNA"; gene "LOC115222348"; ID ""; gene_name "LOC115222348"; transcript_id "XM_036511313.1"; product "dedicator of cytokinesis protein 9, transcript variant X1"; exon_number "51"; model_evidence "Supporting evidence includes similarity to: 8 Proteins, and 100% coverage of the annotated genomic feature by RNAseq alignments, including 29 samples with support for all annotated introns";
NC_043015.1	Gnomon	exon	39880511	39880649	.	+	.	gene_id "LOC115222348"; db_xref "GeneID:115222348"; gbkey "mRNA"; gene "LOC115222348"; ID ""; gene_name "LOC115222348"; transcript_id "XM_036511313.1"; product "dedicator of cytokinesis protein 9, transcript variant X1"; exon_number "52"; model_evidence "Supporting evidence includes similarity to: 8 Proteins, and 100% coverage of the annotated genomic feature by RNAseq alignments, including 29 samples with support for all annotated introns";
NC_043015.1	Gnomon	exon	39890642	39891092	.	+	.	gene_id "LOC115222348"; db_xref "GeneID:115222348"; gbkey "mRNA"; gene "LOC115222348"; ID ""; gene_name "LOC115222348"; transcript_id "XM_036511313.1"; product "dedicator of cytokinesis protein 9, transcript variant X1"; exon_number "53"; model_evidence "Supporting evidence includes similarity to: 8 Proteins, and 100% coverage of the annotated genomic feature by RNAseq alignments, including 29 samples with support for all annotated introns";
NC_043015.1	Gnomon	start_codon	39714796	39714798	.	+	0	gene_id "LOC115222348"; db_xref "GeneID:115222348"; gbkey "CDS"; gene "LOC115222348"; ID ""; gene_name "LOC115222348"; transcript_id "XM_036511313.1"; product "dedicator of cytokinesis protein 9 isoform X1"; protein_id "XP_036367206.1"; exon_number "1";
NC_043015.1	Gnomon	stop_codon	39890741	39890743	.	+	0	gene_id "LOC115222348"; db_xref "GeneID:115222348"; gbkey "CDS"; gene "LOC115222348"; ID ""; gene_name "LOC115222348"; transcript_id "XM_036511313.1"; product "dedicator of cytokinesis protein 9 isoform X1"; protein_id "XP_036367206.1"; exon_number "53";
NC_043015.1	Gnomon	transcript	39714747	39891092	.	+	.	gene_id "LOC115222348"; ID "XM_036511314.1"; gene_name "LOC115222348"; transcript_id "XM_036511314.1";
NC_043015.1	Gnomon	CDS	39714796	39714975	.	+	0	gene_id "LOC115222348"; db_xref "GeneID:115222348"; gbkey "CDS"; gene "LOC115222348"; ID ""; gene_name "LOC115222348"; transcript_id "XM_036511314.1"; product "dedicator of cytokinesis protein 9 isoform X2"; protein_id "XP_036367207.1"; exon_number "1";
NC_043015.1	Gnomon	CDS	39782525	39782647	.	+	0	gene_id "LOC115222348"; db_xref "GeneID:115222348"; gbkey "CDS"; gene "LOC115222348"; ID ""; gene_name "LOC115222348"; transcript_id "XM_036511314.1"; product "dedicator of cytokinesis protein 9 isoform X2"; protein_id "XP_036367207.1"; exon_number "2";
NC_043015.1	Gnomon	CDS	39784271	39784443	.	+	0	gene_id "LOC115222348"; db_xref "GeneID:115222348"; gbkey "CDS"; gene "LOC115222348"; ID ""; gene_name "LOC115222348"; transcript_id "XM_036511314.1"; product "dedicator of cytokinesis protein 9 isoform X2"; protein_id "XP_036367207.1"; exon_number "3";
NC_043015.1	Gnomon	CDS	39787266	39787335	.	+	1	gene_id "LOC115222348"; db_xref "GeneID:115222348"; gbkey "CDS"; gene "LOC115222348"; ID ""; gene_name "LOC115222348"; transcript_id "XM_036511314.1"; product "dedicator of cytokinesis protein 9 isoform X2"; protein_id "XP_036367207.1"; exon_number "4";
NC_043015.1	Gnomon	CDS	39789626	39789727	.	+	0	gene_id "LOC115222348"; db_xref "GeneID:115222348"; gbkey "CDS"; gene "LOC115222348"; ID ""; gene_name "LOC115222348"; transcript_id "XM_036511314.1"; product "dedicator of cytokinesis protein 9 isoform X2"; protein_id "XP_036367207.1"; exon_number "5";
NC_043015.1	Gnomon	CDS	39790417	39790548	.	+	0	gene_id "LOC115222348"; db_xref "GeneID:115222348"; gbkey "CDS"; gene "LOC115222348"; ID ""; gene_name "LOC115222348"; transcript_id "XM_036511314.1"; product "dedicator of cytokinesis protein 9 isoform X2"; protein_id "XP_036367207.1"; exon_number "6";
NC_043015.1	Gnomon	CDS	39792717	39792879	.	+	0	gene_id "LOC115222348"; db_xref "GeneID:115222348"; gbkey "CDS"; gene "LOC115222348"; ID ""; gene_name "LOC115222348"; transcript_id "XM_036511314.1"; product "dedicator of cytokinesis protein 9 isoform X2"; protein_id "XP_036367207.1"; exon_number "7";
NC_043015.1	Gnomon	CDS	39794340	39794416	.	+	2	gene_id "LOC115222348"; db_xref "GeneID:115222348"; gbkey "CDS"; gene "LOC115222348"; ID ""; gene_name "LOC115222348"; transcript_id "XM_036511314.1"; product "dedicator of cytokinesis protein 9 isoform X2"; protein_id "XP_036367207.1"; exon_number "8";
NC_043015.1	Gnomon	CDS	39795841	39795924	.	+	0	gene_id "LOC115222348"; db_xref "GeneID:115222348"; gbkey "CDS"; gene "LOC115222348"; ID ""; gene_name "LOC115222348"; transcript_id "XM_036511314.1"; product "dedicator of cytokinesis protein 9 isoform X2"; protein_id "XP_036367207.1"; exon_number "9";
NC_043015.1	Gnomon	CDS	39802084	39802248	.	+	0	gene_id "LOC115222348"; db_xref "GeneID:115222348"; gbkey "CDS"; gene "LOC115222348"; ID ""; gene_name "LOC115222348"; transcript_id "XM_036511314.1"; product "dedicator of cytokinesis protein 9 isoform X2"; protein_id "XP_036367207.1"; exon_number "10";
NC_043015.1	Gnomon	CDS	39807185	39807406	.	+	0	gene_id "LOC115222348"; db_xref "GeneID:115222348"; gbkey "CDS"; gene "LOC115222348"; ID ""; gene_name "LOC115222348"; transcript_id "XM_036511314.1"; product "dedicator of cytokinesis protein 9 isoform X2"; protein_id "XP_036367207.1"; exon_number "11";
NC_043015.1	Gnomon	CDS	39808605	39808807	.	+	0	gene_id "LOC115222348"; db_xref "GeneID:115222348"; gbkey "CDS"; gene "LOC115222348"; ID ""; gene_name "LOC115222348"; transcript_id "XM_036511314.1"; product "dedicator of cytokinesis protein 9 isoform X2"; protein_id "XP_036367207.1"; exon_number "12";
NC_043015.1	Gnomon	CDS	39809361	39809468	.	+	1	gene_id "LOC115222348"; db_xref "GeneID:115222348"; gbkey "CDS"; gene "LOC115222348"; ID ""; gene_name "LOC115222348"; transcript_id "XM_036511314.1"; product "dedicator of cytokinesis protein 9 isoform X2"; protein_id "XP_036367207.1"; exon_number "13";
NC_043015.1	Gnomon	CDS	39809723	39809802	.	+	1	gene_id "LOC115222348"; db_xref "GeneID:115222348"; gbkey "CDS"; gene "LOC115222348"; ID ""; gene_name "LOC115222348"; transcript_id "XM_036511314.1"; product "dedicator of cytokinesis protein 9 isoform X2"; protein_id "XP_036367207.1"; exon_number "14";
NC_043015.1	Gnomon	CDS	39811147	39811331	.	+	2	gene_id "LOC115222348"; db_xref "GeneID:115222348"; gbkey "CDS"; gene "LOC115222348"; ID ""; gene_name "LOC115222348"; transcript_id "XM_036511314.1"; product "dedicator of cytokinesis protein 9 isoform X2"; protein_id "XP_036367207.1"; exon_number "15";
NC_043015.1	Gnomon	CDS	39813356	39813421	.	+	0	gene_id "LOC115222348"; db_xref "GeneID:115222348"; gbkey "CDS"; gene "LOC115222348"; ID ""; gene_name "LOC115222348"; transcript_id "XM_036511314.1"; product "dedicator of cytokinesis protein 9 isoform X2"; protein_id "XP_036367207.1"; exon_number "16";
NC_043015.1	Gnomon	CDS	39814346	39814438	.	+	0	gene_id "LOC115222348"; db_xref "GeneID:115222348"; gbkey "CDS"; gene "LOC115222348"; ID ""; gene_name "LOC115222348"; transcript_id "XM_036511314.1"; product "dedicator of cytokinesis protein 9 isoform X2"; protein_id "XP_036367207.1"; exon_number "17";
NC_043015.1	Gnomon	CDS	39815941	39816119	.	+	0	gene_id "LOC115222348"; db_xref "GeneID:115222348"; gbkey "CDS"; gene "LOC115222348"; ID ""; gene_name "LOC115222348"; transcript_id "XM_036511314.1"; product "dedicator of cytokinesis protein 9 isoform X2"; protein_id "XP_036367207.1"; exon_number "18";
NC_043015.1	Gnomon	CDS	39817966	39818053	.	+	1	gene_id "LOC115222348"; db_xref "GeneID:115222348"; gbkey "CDS"; gene "LOC115222348"; ID ""; gene_name "LOC115222348"; transcript_id "XM_036511314.1"; product "dedicator of cytokinesis protein 9 isoform X2"; protein_id "XP_036367207.1"; exon_number "19";
NC_043015.1	Gnomon	CDS	39818860	39818946	.	+	0	gene_id "LOC115222348"; db_xref "GeneID:115222348"; gbkey "CDS"; gene "LOC115222348"; ID ""; gene_name "LOC115222348"; transcript_id "XM_036511314.1"; product "dedicator of cytokinesis protein 9 isoform X2"; protein_id "XP_036367207.1"; exon_number "20";
NC_043015.1	Gnomon	CDS	39819985	39820077	.	+	0	gene_id "LOC115222348"; db_xref "GeneID:115222348"; gbkey "CDS"; gene "LOC115222348"; ID ""; gene_name "LOC115222348"; transcript_id "XM_036511314.1"; product "dedicator of cytokinesis protein 9 isoform X2"; protein_id "XP_036367207.1"; exon_number "21";
NC_043015.1	Gnomon	CDS	39823343	39823396	.	+	0	gene_id "LOC115222348"; db_xref "GeneID:115222348"; gbkey "CDS"; gene "LOC115222348"; ID ""; gene_name "LOC115222348"; transcript_id "XM_036511314.1"; product "dedicator of cytokinesis protein 9 isoform X2"; protein_id "XP_036367207.1"; exon_number "22";
NC_043015.1	Gnomon	CDS	39828531	39828646	.	+	0	gene_id "LOC115222348"; db_xref "GeneID:115222348"; gbkey "CDS"; gene "LOC115222348"; ID ""; gene_name "LOC115222348"; transcript_id "XM_036511314.1"; product "dedicator of cytokinesis protein 9 isoform X2"; protein_id "XP_036367207.1"; exon_number "23";
NC_043015.1	Gnomon	CDS	39829778	39829847	.	+	1	gene_id "LOC115222348"; db_xref "GeneID:115222348"; gbkey "CDS"; gene "LOC115222348"; ID ""; gene_name "LOC115222348"; transcript_id "XM_036511314.1"; product "dedicator of cytokinesis protein 9 isoform X2"; protein_id "XP_036367207.1"; exon_number "24";
NC_043015.1	Gnomon	CDS	39830677	39830880	.	+	0	gene_id "LOC115222348"; db_xref "GeneID:115222348"; gbkey "CDS"; gene "LOC115222348"; ID ""; gene_name "LOC115222348"; transcript_id "XM_036511314.1"; product "dedicator of cytokinesis protein 9 isoform X2"; protein_id "XP_036367207.1"; exon_number "25";
NC_043015.1	Gnomon	CDS	39831513	39831659	.	+	0	gene_id "LOC115222348"; db_xref "GeneID:115222348"; gbkey "CDS"; gene "LOC115222348"; ID ""; gene_name "LOC115222348"; transcript_id "XM_036511314.1"; product "dedicator of cytokinesis protein 9 isoform X2"; protein_id "XP_036367207.1"; exon_number "26";
NC_043015.1	Gnomon	CDS	39832937	39833020	.	+	0	gene_id "LOC115222348"; db_xref "GeneID:115222348"; gbkey "CDS"; gene "LOC115222348"; ID ""; gene_name "LOC115222348"; transcript_id "XM_036511314.1"; product "dedicator of cytokinesis protein 9 isoform X2"; protein_id "XP_036367207.1"; exon_number "27";
NC_043015.1	Gnomon	CDS	39834956	39835064	.	+	0	gene_id "LOC115222348"; db_xref "GeneID:115222348"; gbkey "CDS"; gene "LOC115222348"; ID ""; gene_name "LOC115222348"; transcript_id "XM_036511314.1"; product "dedicator of cytokinesis protein 9 isoform X2"; protein_id "XP_036367207.1"; exon_number "28";
NC_043015.1	Gnomon	CDS	39840762	39840776	.	+	2	gene_id "LOC115222348"; db_xref "GeneID:115222348"; gbkey "CDS"; gene "LOC115222348"; ID ""; gene_name "LOC115222348"; transcript_id "XM_036511314.1"; product "dedicator of cytokinesis protein 9 isoform X2"; protein_id "XP_036367207.1"; exon_number "29";
NC_043015.1	Gnomon	CDS	39851001	39851179	.	+	2	gene_id "LOC115222348"; db_xref "GeneID:115222348"; gbkey "CDS"; gene "LOC115222348"; ID ""; gene_name "LOC115222348"; transcript_id "XM_036511314.1"; product "dedicator of cytokinesis protein 9 isoform X2"; protein_id "XP_036367207.1"; exon_number "30";
NC_043015.1	Gnomon	CDS	39852761	39853001	.	+	0	gene_id "LOC115222348"; db_xref "GeneID:115222348"; gbkey "CDS"; gene "LOC115222348"; ID ""; gene_name "LOC115222348"; transcript_id "XM_036511314.1"; product "dedicator of cytokinesis protein 9 isoform X2"; protein_id "XP_036367207.1"; exon_number "31";
NC_043015.1	Gnomon	CDS	39854513	39854639	.	+	2	gene_id "LOC115222348"; db_xref "GeneID:115222348"; gbkey "CDS"; gene "LOC115222348"; ID ""; gene_name "LOC115222348"; transcript_id "XM_036511314.1"; product "dedicator of cytokinesis protein 9 isoform X2"; protein_id "XP_036367207.1"; exon_number "32";
NC_043015.1	Gnomon	CDS	39855681	39855817	.	+	1	gene_id "LOC115222348"; db_xref "GeneID:115222348"; gbkey "CDS"; gene "LOC115222348"; ID ""; gene_name "LOC115222348"; transcript_id "XM_036511314.1"; product "dedicator of cytokinesis protein 9 isoform X2"; protein_id "XP_036367207.1"; exon_number "33";
NC_043015.1	Gnomon	CDS	39856015	39856081	.	+	2	gene_id "LOC115222348"; db_xref "GeneID:115222348"; gbkey "CDS"; gene "LOC115222348"; ID ""; gene_name "LOC115222348"; transcript_id "XM_036511314.1"; product "dedicator of cytokinesis protein 9 isoform X2"; protein_id "XP_036367207.1"; exon_number "34";
NC_043015.1	Gnomon	CDS	39856765	39856818	.	+	1	gene_id "LOC115222348"; db_xref "GeneID:115222348"; gbkey "CDS"; gene "LOC115222348"; ID ""; gene_name "LOC115222348"; transcript_id "XM_036511314.1"; product "dedicator of cytokinesis protein 9 isoform X2"; protein_id "XP_036367207.1"; exon_number "35";
NC_043015.1	Gnomon	CDS	39858144	39858280	.	+	1	gene_id "LOC115222348"; db_xref "GeneID:115222348"; gbkey "CDS"; gene "LOC115222348"; ID ""; gene_name "LOC115222348"; transcript_id "XM_036511314.1"; product "dedicator of cytokinesis protein 9 isoform X2"; protein_id "XP_036367207.1"; exon_number "36";
NC_043015.1	Gnomon	CDS	39859604	39859710	.	+	2	gene_id "LOC115222348"; db_xref "GeneID:115222348"; gbkey "CDS"; gene "LOC115222348"; ID ""; gene_name "LOC115222348"; transcript_id "XM_036511314.1"; product "dedicator of cytokinesis protein 9 isoform X2"; protein_id "XP_036367207.1"; exon_number "37";
NC_043015.1	Gnomon	CDS	39860630	39860767	.	+	0	gene_id "LOC115222348"; db_xref "GeneID:115222348"; gbkey "CDS"; gene "LOC115222348"; ID ""; gene_name "LOC115222348"; transcript_id "XM_036511314.1"; product "dedicator of cytokinesis protein 9 isoform X2"; protein_id "XP_036367207.1"; exon_number "38";
NC_043015.1	Gnomon	CDS	39862310	39862366	.	+	0	gene_id "LOC115222348"; db_xref "GeneID:115222348"; gbkey "CDS"; gene "LOC115222348"; ID ""; gene_name "LOC115222348"; transcript_id "XM_036511314.1"; product "dedicator of cytokinesis protein 9 isoform X2"; protein_id "XP_036367207.1"; exon_number "39";
NC_043015.1	Gnomon	CDS	39862820	39862945	.	+	0	gene_id "LOC115222348"; db_xref "GeneID:115222348"; gbkey "CDS"; gene "LOC115222348"; ID ""; gene_name "LOC115222348"; transcript_id "XM_036511314.1"; product "dedicator of cytokinesis protein 9 isoform X2"; protein_id "XP_036367207.1"; exon_number "40";
NC_043015.1	Gnomon	CDS	39864053	39864166	.	+	0	gene_id "LOC115222348"; db_xref "GeneID:115222348"; gbkey "CDS"; gene "LOC115222348"; ID ""; gene_name "LOC115222348"; transcript_id "XM_036511314.1"; product "dedicator of cytokinesis protein 9 isoform X2"; protein_id "XP_036367207.1"; exon_number "41";
NC_043015.1	Gnomon	CDS	39865594	39865809	.	+	0	gene_id "LOC115222348"; db_xref "GeneID:115222348"; gbkey "CDS"; gene "LOC115222348"; ID ""; gene_name "LOC115222348"; transcript_id "XM_036511314.1"; product "dedicator of cytokinesis protein 9 isoform X2"; protein_id "XP_036367207.1"; exon_number "42";
NC_043015.1	Gnomon	CDS	39867291	39867348	.	+	0	gene_id "LOC115222348"; db_xref "GeneID:115222348"; gbkey "CDS"; gene "LOC115222348"; ID ""; gene_name "LOC115222348"; transcript_id "XM_036511314.1"; product "dedicator of cytokinesis protein 9 isoform X2"; protein_id "XP_036367207.1"; exon_number "43";
NC_043015.1	Gnomon	CDS	39870050	39870064	.	+	2	gene_id "LOC115222348"; db_xref "GeneID:115222348"; gbkey "CDS"; gene "LOC115222348"; ID ""; gene_name "LOC115222348"; transcript_id "XM_036511314.1"; product "dedicator of cytokinesis protein 9 isoform X2"; protein_id "XP_036367207.1"; exon_number "44";
NC_043015.1	Gnomon	CDS	39872762	39872871	.	+	2	gene_id "LOC115222348"; db_xref "GeneID:115222348"; gbkey "CDS"; gene "LOC115222348"; ID ""; gene_name "LOC115222348"; transcript_id "XM_036511314.1"; product "dedicator of cytokinesis protein 9 isoform X2"; protein_id "XP_036367207.1"; exon_number "45";
NC_043015.1	Gnomon	CDS	39873684	39873806	.	+	0	gene_id "LOC115222348"; db_xref "GeneID:115222348"; gbkey "CDS"; gene "LOC115222348"; ID ""; gene_name "LOC115222348"; transcript_id "XM_036511314.1"; product "dedicator of cytokinesis protein 9 isoform X2"; protein_id "XP_036367207.1"; exon_number "46";
NC_043015.1	Gnomon	CDS	39874325	39874438	.	+	0	gene_id "LOC115222348"; db_xref "GeneID:115222348"; gbkey "CDS"; gene "LOC115222348"; ID ""; gene_name "LOC115222348"; transcript_id "XM_036511314.1"; product "dedicator of cytokinesis protein 9 isoform X2"; protein_id "XP_036367207.1"; exon_number "47";
NC_043015.1	Gnomon	CDS	39876410	39876556	.	+	0	gene_id "LOC115222348"; db_xref "GeneID:115222348"; gbkey "CDS"; gene "LOC115222348"; ID ""; gene_name "LOC115222348"; transcript_id "XM_036511314.1"; product "dedicator of cytokinesis protein 9 isoform X2"; protein_id "XP_036367207.1"; exon_number "48";
NC_043015.1	Gnomon	CDS	39876925	39877135	.	+	0	gene_id "LOC115222348"; db_xref "GeneID:115222348"; gbkey "CDS"; gene "LOC115222348"; ID ""; gene_name "LOC115222348"; transcript_id "XM_036511314.1"; product "dedicator of cytokinesis protein 9 isoform X2"; protein_id "XP_036367207.1"; exon_number "49";
NC_043015.1	Gnomon	CDS	39878477	39878667	.	+	2	gene_id "LOC115222348"; db_xref "GeneID:115222348"; gbkey "CDS"; gene "LOC115222348"; ID ""; gene_name "LOC115222348"; transcript_id "XM_036511314.1"; product "dedicator of cytokinesis protein 9 isoform X2"; protein_id "XP_036367207.1"; exon_number "50";
NC_043015.1	Gnomon	CDS	39879839	39879939	.	+	0	gene_id "LOC115222348"; db_xref "GeneID:115222348"; gbkey "CDS"; gene "LOC115222348"; ID ""; gene_name "LOC115222348"; transcript_id "XM_036511314.1"; product "dedicator of cytokinesis protein 9 isoform X2"; protein_id "XP_036367207.1"; exon_number "51";
NC_043015.1	Gnomon	CDS	39880511	39880649	.	+	1	gene_id "LOC115222348"; db_xref "GeneID:115222348"; gbkey "CDS"; gene "LOC115222348"; ID ""; gene_name "LOC115222348"; transcript_id "XM_036511314.1"; product "dedicator of cytokinesis protein 9 isoform X2"; protein_id "XP_036367207.1"; exon_number "52";
NC_043015.1	Gnomon	CDS	39890642	39890740	.	+	0	gene_id "LOC115222348"; db_xref "GeneID:115222348"; gbkey "CDS"; gene "LOC115222348"; ID ""; gene_name "LOC115222348"; transcript_id "XM_036511314.1"; product "dedicator of cytokinesis protein 9 isoform X2"; protein_id "XP_036367207.1"; exon_number "53";
NC_043015.1	Gnomon	exon	39714747	39714975	.	+	.	gene_id "LOC115222348"; db_xref "GeneID:115222348"; gbkey "mRNA"; gene "LOC115222348"; ID ""; gene_name "LOC115222348"; transcript_id "XM_036511314.1"; product "dedicator of cytokinesis protein 9, transcript variant X2"; exon_number "1"; model_evidence "Supporting evidence includes similarity to: 8 Proteins, and 100% coverage of the annotated genomic feature by RNAseq alignments, including 28 samples with support for all annotated introns";
NC_043015.1	Gnomon	exon	39782525	39782647	.	+	.	gene_id "LOC115222348"; db_xref "GeneID:115222348"; gbkey "mRNA"; gene "LOC115222348"; ID ""; gene_name "LOC115222348"; transcript_id "XM_036511314.1"; product "dedicator of cytokinesis protein 9, transcript variant X2"; exon_number "2"; model_evidence "Supporting evidence includes similarity to: 8 Proteins, and 100% coverage of the annotated genomic feature by RNAseq alignments, including 28 samples with support for all annotated introns";
NC_043015.1	Gnomon	exon	39784271	39784443	.	+	.	gene_id "LOC115222348"; db_xref "GeneID:115222348"; gbkey "mRNA"; gene "LOC115222348"; ID ""; gene_name "LOC115222348"; transcript_id "XM_036511314.1"; product "dedicator of cytokinesis protein 9, transcript variant X2"; exon_number "3"; model_evidence "Supporting evidence includes similarity to: 8 Proteins, and 100% coverage of the annotated genomic feature by RNAseq alignments, including 28 samples with support for all annotated introns";
NC_043015.1	Gnomon	exon	39787266	39787335	.	+	.	gene_id "LOC115222348"; db_xref "GeneID:115222348"; gbkey "mRNA"; gene "LOC115222348"; ID ""; gene_name "LOC115222348"; transcript_id "XM_036511314.1"; product "dedicator of cytokinesis protein 9, transcript variant X2"; exon_number "4"; model_evidence "Supporting evidence includes similarity to: 8 Proteins, and 100% coverage of the annotated genomic feature by RNAseq alignments, including 28 samples with support for all annotated introns";
NC_043015.1	Gnomon	exon	39789626	39789727	.	+	.	gene_id "LOC115222348"; db_xref "GeneID:115222348"; gbkey "mRNA"; gene "LOC115222348"; ID ""; gene_name "LOC115222348"; transcript_id "XM_036511314.1"; product "dedicator of cytokinesis protein 9, transcript variant X2"; exon_number "5"; model_evidence "Supporting evidence includes similarity to: 8 Proteins, and 100% coverage of the annotated genomic feature by RNAseq alignments, including 28 samples with support for all annotated introns";
NC_043015.1	Gnomon	exon	39790417	39790548	.	+	.	gene_id "LOC115222348"; db_xref "GeneID:115222348"; gbkey "mRNA"; gene "LOC115222348"; ID ""; gene_name "LOC115222348"; transcript_id "XM_036511314.1"; product "dedicator of cytokinesis protein 9, transcript variant X2"; exon_number "6"; model_evidence "Supporting evidence includes similarity to: 8 Proteins, and 100% coverage of the annotated genomic feature by RNAseq alignments, including 28 samples with support for all annotated introns";
NC_043015.1	Gnomon	exon	39792717	39792879	.	+	.	gene_id "LOC115222348"; db_xref "GeneID:115222348"; gbkey "mRNA"; gene "LOC115222348"; ID ""; gene_name "LOC115222348"; transcript_id "XM_036511314.1"; product "dedicator of cytokinesis protein 9, transcript variant X2"; exon_number "7"; model_evidence "Supporting evidence includes similarity to: 8 Proteins, and 100% coverage of the annotated genomic feature by RNAseq alignments, including 28 samples with support for all annotated introns";
NC_043015.1	Gnomon	exon	39794340	39794416	.	+	.	gene_id "LOC115222348"; db_xref "GeneID:115222348"; gbkey "mRNA"; gene "LOC115222348"; ID ""; gene_name "LOC115222348"; transcript_id "XM_036511314.1"; product "dedicator of cytokinesis protein 9, transcript variant X2"; exon_number "8"; model_evidence "Supporting evidence includes similarity to: 8 Proteins, and 100% coverage of the annotated genomic feature by RNAseq alignments, including 28 samples with support for all annotated introns";
NC_043015.1	Gnomon	exon	39795841	39795924	.	+	.	gene_id "LOC115222348"; db_xref "GeneID:115222348"; gbkey "mRNA"; gene "LOC115222348"; ID ""; gene_name "LOC115222348"; transcript_id "XM_036511314.1"; product "dedicator of cytokinesis protein 9, transcript variant X2"; exon_number "9"; model_evidence "Supporting evidence includes similarity to: 8 Proteins, and 100% coverage of the annotated genomic feature by RNAseq alignments, including 28 samples with support for all annotated introns";
NC_043015.1	Gnomon	exon	39802084	39802248	.	+	.	gene_id "LOC115222348"; db_xref "GeneID:115222348"; gbkey "mRNA"; gene "LOC115222348"; ID ""; gene_name "LOC115222348"; transcript_id "XM_036511314.1"; product "dedicator of cytokinesis protein 9, transcript variant X2"; exon_number "10"; model_evidence "Supporting evidence includes similarity to: 8 Proteins, and 100% coverage of the annotated genomic feature by RNAseq alignments, including 28 samples with support for all annotated introns";
NC_043015.1	Gnomon	exon	39807185	39807406	.	+	.	gene_id "LOC115222348"; db_xref "GeneID:115222348"; gbkey "mRNA"; gene "LOC115222348"; ID ""; gene_name "LOC115222348"; transcript_id "XM_036511314.1"; product "dedicator of cytokinesis protein 9, transcript variant X2"; exon_number "11"; model_evidence "Supporting evidence includes similarity to: 8 Proteins, and 100% coverage of the annotated genomic feature by RNAseq alignments, including 28 samples with support for all annotated introns";
NC_043015.1	Gnomon	exon	39808605	39808807	.	+	.	gene_id "LOC115222348"; db_xref "GeneID:115222348"; gbkey "mRNA"; gene "LOC115222348"; ID ""; gene_name "LOC115222348"; transcript_id "XM_036511314.1"; product "dedicator of cytokinesis protein 9, transcript variant X2"; exon_number "12"; model_evidence "Supporting evidence includes similarity to: 8 Proteins, and 100% coverage of the annotated genomic feature by RNAseq alignments, including 28 samples with support for all annotated introns";
NC_043015.1	Gnomon	exon	39809361	39809468	.	+	.	gene_id "LOC115222348"; db_xref "GeneID:115222348"; gbkey "mRNA"; gene "LOC115222348"; ID ""; gene_name "LOC115222348"; transcript_id "XM_036511314.1"; product "dedicator of cytokinesis protein 9, transcript variant X2"; exon_number "13"; model_evidence "Supporting evidence includes similarity to: 8 Proteins, and 100% coverage of the annotated genomic feature by RNAseq alignments, including 28 samples with support for all annotated introns";
NC_043015.1	Gnomon	exon	39809723	39809802	.	+	.	gene_id "LOC115222348"; db_xref "GeneID:115222348"; gbkey "mRNA"; gene "LOC115222348"; ID ""; gene_name "LOC115222348"; transcript_id "XM_036511314.1"; product "dedicator of cytokinesis protein 9, transcript variant X2"; exon_number "14"; model_evidence "Supporting evidence includes similarity to: 8 Proteins, and 100% coverage of the annotated genomic feature by RNAseq alignments, including 28 samples with support for all annotated introns";
NC_043015.1	Gnomon	exon	39811147	39811331	.	+	.	gene_id "LOC115222348"; db_xref "GeneID:115222348"; gbkey "mRNA"; gene "LOC115222348"; ID ""; gene_name "LOC115222348"; transcript_id "XM_036511314.1"; product "dedicator of cytokinesis protein 9, transcript variant X2"; exon_number "15"; model_evidence "Supporting evidence includes similarity to: 8 Proteins, and 100% coverage of the annotated genomic feature by RNAseq alignments, including 28 samples with support for all annotated introns";
NC_043015.1	Gnomon	exon	39813356	39813421	.	+	.	gene_id "LOC115222348"; db_xref "GeneID:115222348"; gbkey "mRNA"; gene "LOC115222348"; ID ""; gene_name "LOC115222348"; transcript_id "XM_036511314.1"; product "dedicator of cytokinesis protein 9, transcript variant X2"; exon_number "16"; model_evidence "Supporting evidence includes similarity to: 8 Proteins, and 100% coverage of the annotated genomic feature by RNAseq alignments, including 28 samples with support for all annotated introns";
NC_043015.1	Gnomon	exon	39814346	39814438	.	+	.	gene_id "LOC115222348"; db_xref "GeneID:115222348"; gbkey "mRNA"; gene "LOC115222348"; ID ""; gene_name "LOC115222348"; transcript_id "XM_036511314.1"; product "dedicator of cytokinesis protein 9, transcript variant X2"; exon_number "17"; model_evidence "Supporting evidence includes similarity to: 8 Proteins, and 100% coverage of the annotated genomic feature by RNAseq alignments, including 28 samples with support for all annotated introns";
NC_043015.1	Gnomon	exon	39815941	39816119	.	+	.	gene_id "LOC115222348"; db_xref "GeneID:115222348"; gbkey "mRNA"; gene "LOC115222348"; ID ""; gene_name "LOC115222348"; transcript_id "XM_036511314.1"; product "dedicator of cytokinesis protein 9, transcript variant X2"; exon_number "18"; model_evidence "Supporting evidence includes similarity to: 8 Proteins, and 100% coverage of the annotated genomic feature by RNAseq alignments, including 28 samples with support for all annotated introns";
NC_043015.1	Gnomon	exon	39817966	39818053	.	+	.	gene_id "LOC115222348"; db_xref "GeneID:115222348"; gbkey "mRNA"; gene "LOC115222348"; ID ""; gene_name "LOC115222348"; transcript_id "XM_036511314.1"; product "dedicator of cytokinesis protein 9, transcript variant X2"; exon_number "19"; model_evidence "Supporting evidence includes similarity to: 8 Proteins, and 100% coverage of the annotated genomic feature by RNAseq alignments, including 28 samples with support for all annotated introns";
NC_043015.1	Gnomon	exon	39818860	39818946	.	+	.	gene_id "LOC115222348"; db_xref "GeneID:115222348"; gbkey "mRNA"; gene "LOC115222348"; ID ""; gene_name "LOC115222348"; transcript_id "XM_036511314.1"; product "dedicator of cytokinesis protein 9, transcript variant X2"; exon_number "20"; model_evidence "Supporting evidence includes similarity to: 8 Proteins, and 100% coverage of the annotated genomic feature by RNAseq alignments, including 28 samples with support for all annotated introns";
NC_043015.1	Gnomon	exon	39819985	39820077	.	+	.	gene_id "LOC115222348"; db_xref "GeneID:115222348"; gbkey "mRNA"; gene "LOC115222348"; ID ""; gene_name "LOC115222348"; transcript_id "XM_036511314.1"; product "dedicator of cytokinesis protein 9, transcript variant X2"; exon_number "21"; model_evidence "Supporting evidence includes similarity to: 8 Proteins, and 100% coverage of the annotated genomic feature by RNAseq alignments, including 28 samples with support for all annotated introns";
NC_043015.1	Gnomon	exon	39823343	39823396	.	+	.	gene_id "LOC115222348"; db_xref "GeneID:115222348"; gbkey "mRNA"; gene "LOC115222348"; ID ""; gene_name "LOC115222348"; transcript_id "XM_036511314.1"; product "dedicator of cytokinesis protein 9, transcript variant X2"; exon_number "22"; model_evidence "Supporting evidence includes similarity to: 8 Proteins, and 100% coverage of the annotated genomic feature by RNAseq alignments, including 28 samples with support for all annotated introns";
NC_043015.1	Gnomon	exon	39828531	39828646	.	+	.	gene_id "LOC115222348"; db_xref "GeneID:115222348"; gbkey "mRNA"; gene "LOC115222348"; ID ""; gene_name "LOC115222348"; transcript_id "XM_036511314.1"; product "dedicator of cytokinesis protein 9, transcript variant X2"; exon_number "23"; model_evidence "Supporting evidence includes similarity to: 8 Proteins, and 100% coverage of the annotated genomic feature by RNAseq alignments, including 28 samples with support for all annotated introns";
NC_043015.1	Gnomon	exon	39829778	39829847	.	+	.	gene_id "LOC115222348"; db_xref "GeneID:115222348"; gbkey "mRNA"; gene "LOC115222348"; ID ""; gene_name "LOC115222348"; transcript_id "XM_036511314.1"; product "dedicator of cytokinesis protein 9, transcript variant X2"; exon_number "24"; model_evidence "Supporting evidence includes similarity to: 8 Proteins, and 100% coverage of the annotated genomic feature by RNAseq alignments, including 28 samples with support for all annotated introns";
NC_043015.1	Gnomon	exon	39830677	39830880	.	+	.	gene_id "LOC115222348"; db_xref "GeneID:115222348"; gbkey "mRNA"; gene "LOC115222348"; ID ""; gene_name "LOC115222348"; transcript_id "XM_036511314.1"; product "dedicator of cytokinesis protein 9, transcript variant X2"; exon_number "25"; model_evidence "Supporting evidence includes similarity to: 8 Proteins, and 100% coverage of the annotated genomic feature by RNAseq alignments, including 28 samples with support for all annotated introns";
NC_043015.1	Gnomon	exon	39831513	39831659	.	+	.	gene_id "LOC115222348"; db_xref "GeneID:115222348"; gbkey "mRNA"; gene "LOC115222348"; ID ""; gene_name "LOC115222348"; transcript_id "XM_036511314.1"; product "dedicator of cytokinesis protein 9, transcript variant X2"; exon_number "26"; model_evidence "Supporting evidence includes similarity to: 8 Proteins, and 100% coverage of the annotated genomic feature by RNAseq alignments, including 28 samples with support for all annotated introns";
NC_043015.1	Gnomon	exon	39832937	39833020	.	+	.	gene_id "LOC115222348"; db_xref "GeneID:115222348"; gbkey "mRNA"; gene "LOC115222348"; ID ""; gene_name "LOC115222348"; transcript_id "XM_036511314.1"; product "dedicator of cytokinesis protein 9, transcript variant X2"; exon_number "27"; model_evidence "Supporting evidence includes similarity to: 8 Proteins, and 100% coverage of the annotated genomic feature by RNAseq alignments, including 28 samples with support for all annotated introns";
NC_043015.1	Gnomon	exon	39834956	39835064	.	+	.	gene_id "LOC115222348"; db_xref "GeneID:115222348"; gbkey "mRNA"; gene "LOC115222348"; ID ""; gene_name "LOC115222348"; transcript_id "XM_036511314.1"; product "dedicator of cytokinesis protein 9, transcript variant X2"; exon_number "28"; model_evidence "Supporting evidence includes similarity to: 8 Proteins, and 100% coverage of the annotated genomic feature by RNAseq alignments, including 28 samples with support for all annotated introns";
NC_043015.1	Gnomon	exon	39840762	39840776	.	+	.	gene_id "LOC115222348"; db_xref "GeneID:115222348"; gbkey "mRNA"; gene "LOC115222348"; ID ""; gene_name "LOC115222348"; transcript_id "XM_036511314.1"; product "dedicator of cytokinesis protein 9, transcript variant X2"; exon_number "29"; model_evidence "Supporting evidence includes similarity to: 8 Proteins, and 100% coverage of the annotated genomic feature by RNAseq alignments, including 28 samples with support for all annotated introns";
NC_043015.1	Gnomon	exon	39851001	39851179	.	+	.	gene_id "LOC115222348"; db_xref "GeneID:115222348"; gbkey "mRNA"; gene "LOC115222348"; ID ""; gene_name "LOC115222348"; transcript_id "XM_036511314.1"; product "dedicator of cytokinesis protein 9, transcript variant X2"; exon_number "30"; model_evidence "Supporting evidence includes similarity to: 8 Proteins, and 100% coverage of the annotated genomic feature by RNAseq alignments, including 28 samples with support for all annotated introns";
NC_043015.1	Gnomon	exon	39852761	39853001	.	+	.	gene_id "LOC115222348"; db_xref "GeneID:115222348"; gbkey "mRNA"; gene "LOC115222348"; ID ""; gene_name "LOC115222348"; transcript_id "XM_036511314.1"; product "dedicator of cytokinesis protein 9, transcript variant X2"; exon_number "31"; model_evidence "Supporting evidence includes similarity to: 8 Proteins, and 100% coverage of the annotated genomic feature by RNAseq alignments, including 28 samples with support for all annotated introns";
NC_043015.1	Gnomon	exon	39854513	39854639	.	+	.	gene_id "LOC115222348"; db_xref "GeneID:115222348"; gbkey "mRNA"; gene "LOC115222348"; ID ""; gene_name "LOC115222348"; transcript_id "XM_036511314.1"; product "dedicator of cytokinesis protein 9, transcript variant X2"; exon_number "32"; model_evidence "Supporting evidence includes similarity to: 8 Proteins, and 100% coverage of the annotated genomic feature by RNAseq alignments, including 28 samples with support for all annotated introns";
NC_043015.1	Gnomon	exon	39855681	39855817	.	+	.	gene_id "LOC115222348"; db_xref "GeneID:115222348"; gbkey "mRNA"; gene "LOC115222348"; ID ""; gene_name "LOC115222348"; transcript_id "XM_036511314.1"; product "dedicator of cytokinesis protein 9, transcript variant X2"; exon_number "33"; model_evidence "Supporting evidence includes similarity to: 8 Proteins, and 100% coverage of the annotated genomic feature by RNAseq alignments, including 28 samples with support for all annotated introns";
NC_043015.1	Gnomon	exon	39856015	39856081	.	+	.	gene_id "LOC115222348"; db_xref "GeneID:115222348"; gbkey "mRNA"; gene "LOC115222348"; ID ""; gene_name "LOC115222348"; transcript_id "XM_036511314.1"; product "dedicator of cytokinesis protein 9, transcript variant X2"; exon_number "34"; model_evidence "Supporting evidence includes similarity to: 8 Proteins, and 100% coverage of the annotated genomic feature by RNAseq alignments, including 28 samples with support for all annotated introns";
NC_043015.1	Gnomon	exon	39856765	39856818	.	+	.	gene_id "LOC115222348"; db_xref "GeneID:115222348"; gbkey "mRNA"; gene "LOC115222348"; ID ""; gene_name "LOC115222348"; transcript_id "XM_036511314.1"; product "dedicator of cytokinesis protein 9, transcript variant X2"; exon_number "35"; model_evidence "Supporting evidence includes similarity to: 8 Proteins, and 100% coverage of the annotated genomic feature by RNAseq alignments, including 28 samples with support for all annotated introns";
NC_043015.1	Gnomon	exon	39858144	39858280	.	+	.	gene_id "LOC115222348"; db_xref "GeneID:115222348"; gbkey "mRNA"; gene "LOC115222348"; ID ""; gene_name "LOC115222348"; transcript_id "XM_036511314.1"; product "dedicator of cytokinesis protein 9, transcript variant X2"; exon_number "36"; model_evidence "Supporting evidence includes similarity to: 8 Proteins, and 100% coverage of the annotated genomic feature by RNAseq alignments, including 28 samples with support for all annotated introns";
NC_043015.1	Gnomon	exon	39859604	39859710	.	+	.	gene_id "LOC115222348"; db_xref "GeneID:115222348"; gbkey "mRNA"; gene "LOC115222348"; ID ""; gene_name "LOC115222348"; transcript_id "XM_036511314.1"; product "dedicator of cytokinesis protein 9, transcript variant X2"; exon_number "37"; model_evidence "Supporting evidence includes similarity to: 8 Proteins, and 100% coverage of the annotated genomic feature by RNAseq alignments, including 28 samples with support for all annotated introns";
NC_043015.1	Gnomon	exon	39860630	39860767	.	+	.	gene_id "LOC115222348"; db_xref "GeneID:115222348"; gbkey "mRNA"; gene "LOC115222348"; ID ""; gene_name "LOC115222348"; transcript_id "XM_036511314.1"; product "dedicator of cytokinesis protein 9, transcript variant X2"; exon_number "38"; model_evidence "Supporting evidence includes similarity to: 8 Proteins, and 100% coverage of the annotated genomic feature by RNAseq alignments, including 28 samples with support for all annotated introns";
NC_043015.1	Gnomon	exon	39862310	39862366	.	+	.	gene_id "LOC115222348"; db_xref "GeneID:115222348"; gbkey "mRNA"; gene "LOC115222348"; ID ""; gene_name "LOC115222348"; transcript_id "XM_036511314.1"; product "dedicator of cytokinesis protein 9, transcript variant X2"; exon_number "39"; model_evidence "Supporting evidence includes similarity to: 8 Proteins, and 100% coverage of the annotated genomic feature by RNAseq alignments, including 28 samples with support for all annotated introns";
NC_043015.1	Gnomon	exon	39862820	39862945	.	+	.	gene_id "LOC115222348"; db_xref "GeneID:115222348"; gbkey "mRNA"; gene "LOC115222348"; ID ""; gene_name "LOC115222348"; transcript_id "XM_036511314.1"; product "dedicator of cytokinesis protein 9, transcript variant X2"; exon_number "40"; model_evidence "Supporting evidence includes similarity to: 8 Proteins, and 100% coverage of the annotated genomic feature by RNAseq alignments, including 28 samples with support for all annotated introns";
NC_043015.1	Gnomon	exon	39864053	39864166	.	+	.	gene_id "LOC115222348"; db_xref "GeneID:115222348"; gbkey "mRNA"; gene "LOC115222348"; ID ""; gene_name "LOC115222348"; transcript_id "XM_036511314.1"; product "dedicator of cytokinesis protein 9, transcript variant X2"; exon_number "41"; model_evidence "Supporting evidence includes similarity to: 8 Proteins, and 100% coverage of the annotated genomic feature by RNAseq alignments, including 28 samples with support for all annotated introns";
NC_043015.1	Gnomon	exon	39865594	39865809	.	+	.	gene_id "LOC115222348"; db_xref "GeneID:115222348"; gbkey "mRNA"; gene "LOC115222348"; ID ""; gene_name "LOC115222348"; transcript_id "XM_036511314.1"; product "dedicator of cytokinesis protein 9, transcript variant X2"; exon_number "42"; model_evidence "Supporting evidence includes similarity to: 8 Proteins, and 100% coverage of the annotated genomic feature by RNAseq alignments, including 28 samples with support for all annotated introns";
NC_043015.1	Gnomon	exon	39867291	39867348	.	+	.	gene_id "LOC115222348"; db_xref "GeneID:115222348"; gbkey "mRNA"; gene "LOC115222348"; ID ""; gene_name "LOC115222348"; transcript_id "XM_036511314.1"; product "dedicator of cytokinesis protein 9, transcript variant X2"; exon_number "43"; model_evidence "Supporting evidence includes similarity to: 8 Proteins, and 100% coverage of the annotated genomic feature by RNAseq alignments, including 28 samples with support for all annotated introns";
NC_043015.1	Gnomon	exon	39870050	39870064	.	+	.	gene_id "LOC115222348"; db_xref "GeneID:115222348"; gbkey "mRNA"; gene "LOC115222348"; ID ""; gene_name "LOC115222348"; transcript_id "XM_036511314.1"; product "dedicator of cytokinesis protein 9, transcript variant X2"; exon_number "44"; model_evidence "Supporting evidence includes similarity to: 8 Proteins, and 100% coverage of the annotated genomic feature by RNAseq alignments, including 28 samples with support for all annotated introns";
NC_043015.1	Gnomon	exon	39872762	39872871	.	+	.	gene_id "LOC115222348"; db_xref "GeneID:115222348"; gbkey "mRNA"; gene "LOC115222348"; ID ""; gene_name "LOC115222348"; transcript_id "XM_036511314.1"; product "dedicator of cytokinesis protein 9, transcript variant X2"; exon_number "45"; model_evidence "Supporting evidence includes similarity to: 8 Proteins, and 100% coverage of the annotated genomic feature by RNAseq alignments, including 28 samples with support for all annotated introns";
NC_043015.1	Gnomon	exon	39873684	39873806	.	+	.	gene_id "LOC115222348"; db_xref "GeneID:115222348"; gbkey "mRNA"; gene "LOC115222348"; ID ""; gene_name "LOC115222348"; transcript_id "XM_036511314.1"; product "dedicator of cytokinesis protein 9, transcript variant X2"; exon_number "46"; model_evidence "Supporting evidence includes similarity to: 8 Proteins, and 100% coverage of the annotated genomic feature by RNAseq alignments, including 28 samples with support for all annotated introns";
NC_043015.1	Gnomon	exon	39874325	39874438	.	+	.	gene_id "LOC115222348"; db_xref "GeneID:115222348"; gbkey "mRNA"; gene "LOC115222348"; ID ""; gene_name "LOC115222348"; transcript_id "XM_036511314.1"; product "dedicator of cytokinesis protein 9, transcript variant X2"; exon_number "47"; model_evidence "Supporting evidence includes similarity to: 8 Proteins, and 100% coverage of the annotated genomic feature by RNAseq alignments, including 28 samples with support for all annotated introns";
NC_043015.1	Gnomon	exon	39876410	39876556	.	+	.	gene_id "LOC115222348"; db_xref "GeneID:115222348"; gbkey "mRNA"; gene "LOC115222348"; ID ""; gene_name "LOC115222348"; transcript_id "XM_036511314.1"; product "dedicator of cytokinesis protein 9, transcript variant X2"; exon_number "48"; model_evidence "Supporting evidence includes similarity to: 8 Proteins, and 100% coverage of the annotated genomic feature by RNAseq alignments, including 28 samples with support for all annotated introns";
NC_043015.1	Gnomon	exon	39876925	39877135	.	+	.	gene_id "LOC115222348"; db_xref "GeneID:115222348"; gbkey "mRNA"; gene "LOC115222348"; ID ""; gene_name "LOC115222348"; transcript_id "XM_036511314.1"; product "dedicator of cytokinesis protein 9, transcript variant X2"; exon_number "49"; model_evidence "Supporting evidence includes similarity to: 8 Proteins, and 100% coverage of the annotated genomic feature by RNAseq alignments, including 28 samples with support for all annotated introns";
NC_043015.1	Gnomon	exon	39878477	39878667	.	+	.	gene_id "LOC115222348"; db_xref "GeneID:115222348"; gbkey "mRNA"; gene "LOC115222348"; ID ""; gene_name "LOC115222348"; transcript_id "XM_036511314.1"; product "dedicator of cytokinesis protein 9, transcript variant X2"; exon_number "50"; model_evidence "Supporting evidence includes similarity to: 8 Proteins, and 100% coverage of the annotated genomic feature by RNAseq alignments, including 28 samples with support for all annotated introns";
NC_043015.1	Gnomon	exon	39879839	39879939	.	+	.	gene_id "LOC115222348"; db_xref "GeneID:115222348"; gbkey "mRNA"; gene "LOC115222348"; ID ""; gene_name "LOC115222348"; transcript_id "XM_036511314.1"; product "dedicator of cytokinesis protein 9, transcript variant X2"; exon_number "51"; model_evidence "Supporting evidence includes similarity to: 8 Proteins, and 100% coverage of the annotated genomic feature by RNAseq alignments, including 28 samples with support for all annotated introns";
NC_043015.1	Gnomon	exon	39880511	39880649	.	+	.	gene_id "LOC115222348"; db_xref "GeneID:115222348"; gbkey "mRNA"; gene "LOC115222348"; ID ""; gene_name "LOC115222348"; transcript_id "XM_036511314.1"; product "dedicator of cytokinesis protein 9, transcript variant X2"; exon_number "52"; model_evidence "Supporting evidence includes similarity to: 8 Proteins, and 100% coverage of the annotated genomic feature by RNAseq alignments, including 28 samples with support for all annotated introns";
NC_043015.1	Gnomon	exon	39890642	39891092	.	+	.	gene_id "LOC115222348"; db_xref "GeneID:115222348"; gbkey "mRNA"; gene "LOC115222348"; ID ""; gene_name "LOC115222348"; transcript_id "XM_036511314.1"; product "dedicator of cytokinesis protein 9, transcript variant X2"; exon_number "53"; model_evidence "Supporting evidence includes similarity to: 8 Proteins, and 100% coverage of the annotated genomic feature by RNAseq alignments, including 28 samples with support for all annotated introns";
NC_043015.1	Gnomon	start_codon	39714796	39714798	.	+	0	gene_id "LOC115222348"; db_xref "GeneID:115222348"; gbkey "CDS"; gene "LOC115222348"; ID ""; gene_name "LOC115222348"; transcript_id "XM_036511314.1"; product "dedicator of cytokinesis protein 9 isoform X2"; protein_id "XP_036367207.1"; exon_number "1";
NC_043015.1	Gnomon	stop_codon	39890741	39890743	.	+	0	gene_id "LOC115222348"; db_xref "GeneID:115222348"; gbkey "CDS"; gene "LOC115222348"; ID ""; gene_name "LOC115222348"; transcript_id "XM_036511314.1"; product "dedicator of cytokinesis protein 9 isoform X2"; protein_id "XP_036367207.1"; exon_number "53";
NC_043015.1	Gnomon	transcript	39714746	39891092	.	+	.	gene_id "LOC115222348"; ID "XM_036511315.1"; gene_name "LOC115222348"; transcript_id "XM_036511315.1";
NC_043015.1	Gnomon	CDS	39714796	39714975	.	+	0	gene_id "LOC115222348"; db_xref "GeneID:115222348"; gbkey "CDS"; gene "LOC115222348"; ID ""; gene_name "LOC115222348"; transcript_id "XM_036511315.1"; product "dedicator of cytokinesis protein 9 isoform X3"; protein_id "XP_036367208.1"; exon_number "1";
NC_043015.1	Gnomon	CDS	39782525	39782647	.	+	0	gene_id "LOC115222348"; db_xref "GeneID:115222348"; gbkey "CDS"; gene "LOC115222348"; ID ""; gene_name "LOC115222348"; transcript_id "XM_036511315.1"; product "dedicator of cytokinesis protein 9 isoform X3"; protein_id "XP_036367208.1"; exon_number "2";
NC_043015.1	Gnomon	CDS	39784271	39784443	.	+	0	gene_id "LOC115222348"; db_xref "GeneID:115222348"; gbkey "CDS"; gene "LOC115222348"; ID ""; gene_name "LOC115222348"; transcript_id "XM_036511315.1"; product "dedicator of cytokinesis protein 9 isoform X3"; protein_id "XP_036367208.1"; exon_number "3";
NC_043015.1	Gnomon	CDS	39787266	39787335	.	+	1	gene_id "LOC115222348"; db_xref "GeneID:115222348"; gbkey "CDS"; gene "LOC115222348"; ID ""; gene_name "LOC115222348"; transcript_id "XM_036511315.1"; product "dedicator of cytokinesis protein 9 isoform X3"; protein_id "XP_036367208.1"; exon_number "4";
NC_043015.1	Gnomon	CDS	39789626	39789727	.	+	0	gene_id "LOC115222348"; db_xref "GeneID:115222348"; gbkey "CDS"; gene "LOC115222348"; ID ""; gene_name "LOC115222348"; transcript_id "XM_036511315.1"; product "dedicator of cytokinesis protein 9 isoform X3"; protein_id "XP_036367208.1"; exon_number "5";
NC_043015.1	Gnomon	CDS	39790417	39790548	.	+	0	gene_id "LOC115222348"; db_xref "GeneID:115222348"; gbkey "CDS"; gene "LOC115222348"; ID ""; gene_name "LOC115222348"; transcript_id "XM_036511315.1"; product "dedicator of cytokinesis protein 9 isoform X3"; protein_id "XP_036367208.1"; exon_number "6";
NC_043015.1	Gnomon	CDS	39792717	39792888	.	+	0	gene_id "LOC115222348"; db_xref "GeneID:115222348"; gbkey "CDS"; gene "LOC115222348"; ID ""; gene_name "LOC115222348"; transcript_id "XM_036511315.1"; product "dedicator of cytokinesis protein 9 isoform X3"; protein_id "XP_036367208.1"; exon_number "7";
NC_043015.1	Gnomon	CDS	39794340	39794416	.	+	2	gene_id "LOC115222348"; db_xref "GeneID:115222348"; gbkey "CDS"; gene "LOC115222348"; ID ""; gene_name "LOC115222348"; transcript_id "XM_036511315.1"; product "dedicator of cytokinesis protein 9 isoform X3"; protein_id "XP_036367208.1"; exon_number "8";
NC_043015.1	Gnomon	CDS	39795841	39795924	.	+	0	gene_id "LOC115222348"; db_xref "GeneID:115222348"; gbkey "CDS"; gene "LOC115222348"; ID ""; gene_name "LOC115222348"; transcript_id "XM_036511315.1"; product "dedicator of cytokinesis protein 9 isoform X3"; protein_id "XP_036367208.1"; exon_number "9";
NC_043015.1	Gnomon	CDS	39802084	39802248	.	+	0	gene_id "LOC115222348"; db_xref "GeneID:115222348"; gbkey "CDS"; gene "LOC115222348"; ID ""; gene_name "LOC115222348"; transcript_id "XM_036511315.1"; product "dedicator of cytokinesis protein 9 isoform X3"; protein_id "XP_036367208.1"; exon_number "10";
NC_043015.1	Gnomon	CDS	39807185	39807406	.	+	0	gene_id "LOC115222348"; db_xref "GeneID:115222348"; gbkey "CDS"; gene "LOC115222348"; ID ""; gene_name "LOC115222348"; transcript_id "XM_036511315.1"; product "dedicator of cytokinesis protein 9 isoform X3"; protein_id "XP_036367208.1"; exon_number "11";
NC_043015.1	Gnomon	CDS	39808605	39808807	.	+	0	gene_id "LOC115222348"; db_xref "GeneID:115222348"; gbkey "CDS"; gene "LOC115222348"; ID ""; gene_name "LOC115222348"; transcript_id "XM_036511315.1"; product "dedicator of cytokinesis protein 9 isoform X3"; protein_id "XP_036367208.1"; exon_number "12";
NC_043015.1	Gnomon	CDS	39809361	39809468	.	+	1	gene_id "LOC115222348"; db_xref "GeneID:115222348"; gbkey "CDS"; gene "LOC115222348"; ID ""; gene_name "LOC115222348"; transcript_id "XM_036511315.1"; product "dedicator of cytokinesis protein 9 isoform X3"; protein_id "XP_036367208.1"; exon_number "13";
NC_043015.1	Gnomon	CDS	39809723	39809802	.	+	1	gene_id "LOC115222348"; db_xref "GeneID:115222348"; gbkey "CDS"; gene "LOC115222348"; ID ""; gene_name "LOC115222348"; transcript_id "XM_036511315.1"; product "dedicator of cytokinesis protein 9 isoform X3"; protein_id "XP_036367208.1"; exon_number "14";
NC_043015.1	Gnomon	CDS	39811147	39811331	.	+	2	gene_id "LOC115222348"; db_xref "GeneID:115222348"; gbkey "CDS"; gene "LOC115222348"; ID ""; gene_name "LOC115222348"; transcript_id "XM_036511315.1"; product "dedicator of cytokinesis protein 9 isoform X3"; protein_id "XP_036367208.1"; exon_number "15";
NC_043015.1	Gnomon	CDS	39813356	39813421	.	+	0	gene_id "LOC115222348"; db_xref "GeneID:115222348"; gbkey "CDS"; gene "LOC115222348"; ID ""; gene_name "LOC115222348"; transcript_id "XM_036511315.1"; product "dedicator of cytokinesis protein 9 isoform X3"; protein_id "XP_036367208.1"; exon_number "16";
NC_043015.1	Gnomon	CDS	39814346	39814438	.	+	0	gene_id "LOC115222348"; db_xref "GeneID:115222348"; gbkey "CDS"; gene "LOC115222348"; ID ""; gene_name "LOC115222348"; transcript_id "XM_036511315.1"; product "dedicator of cytokinesis protein 9 isoform X3"; protein_id "XP_036367208.1"; exon_number "17";
NC_043015.1	Gnomon	CDS	39815941	39816119	.	+	0	gene_id "LOC115222348"; db_xref "GeneID:115222348"; gbkey "CDS"; gene "LOC115222348"; ID ""; gene_name "LOC115222348"; transcript_id "XM_036511315.1"; product "dedicator of cytokinesis protein 9 isoform X3"; protein_id "XP_036367208.1"; exon_number "18";
NC_043015.1	Gnomon	CDS	39817966	39818053	.	+	1	gene_id "LOC115222348"; db_xref "GeneID:115222348"; gbkey "CDS"; gene "LOC115222348"; ID ""; gene_name "LOC115222348"; transcript_id "XM_036511315.1"; product "dedicator of cytokinesis protein 9 isoform X3"; protein_id "XP_036367208.1"; exon_number "19";
NC_043015.1	Gnomon	CDS	39818860	39818946	.	+	0	gene_id "LOC115222348"; db_xref "GeneID:115222348"; gbkey "CDS"; gene "LOC115222348"; ID ""; gene_name "LOC115222348"; transcript_id "XM_036511315.1"; product "dedicator of cytokinesis protein 9 isoform X3"; protein_id "XP_036367208.1"; exon_number "20";
NC_043015.1	Gnomon	CDS	39819985	39820077	.	+	0	gene_id "LOC115222348"; db_xref "GeneID:115222348"; gbkey "CDS"; gene "LOC115222348"; ID ""; gene_name "LOC115222348"; transcript_id "XM_036511315.1"; product "dedicator of cytokinesis protein 9 isoform X3"; protein_id "XP_036367208.1"; exon_number "21";
NC_043015.1	Gnomon	CDS	39823343	39823396	.	+	0	gene_id "LOC115222348"; db_xref "GeneID:115222348"; gbkey "CDS"; gene "LOC115222348"; ID ""; gene_name "LOC115222348"; transcript_id "XM_036511315.1"; product "dedicator of cytokinesis protein 9 isoform X3"; protein_id "XP_036367208.1"; exon_number "22";
NC_043015.1	Gnomon	CDS	39828531	39828646	.	+	0	gene_id "LOC115222348"; db_xref "GeneID:115222348"; gbkey "CDS"; gene "LOC115222348"; ID ""; gene_name "LOC115222348"; transcript_id "XM_036511315.1"; product "dedicator of cytokinesis protein 9 isoform X3"; protein_id "XP_036367208.1"; exon_number "23";
NC_043015.1	Gnomon	CDS	39829778	39829847	.	+	1	gene_id "LOC115222348"; db_xref "GeneID:115222348"; gbkey "CDS"; gene "LOC115222348"; ID ""; gene_name "LOC115222348"; transcript_id "XM_036511315.1"; product "dedicator of cytokinesis protein 9 isoform X3"; protein_id "XP_036367208.1"; exon_number "24";
NC_043015.1	Gnomon	CDS	39830677	39830880	.	+	0	gene_id "LOC115222348"; db_xref "GeneID:115222348"; gbkey "CDS"; gene "LOC115222348"; ID ""; gene_name "LOC115222348"; transcript_id "XM_036511315.1"; product "dedicator of cytokinesis protein 9 isoform X3"; protein_id "XP_036367208.1"; exon_number "25";
NC_043015.1	Gnomon	CDS	39831513	39831659	.	+	0	gene_id "LOC115222348"; db_xref "GeneID:115222348"; gbkey "CDS"; gene "LOC115222348"; ID ""; gene_name "LOC115222348"; transcript_id "XM_036511315.1"; product "dedicator of cytokinesis protein 9 isoform X3"; protein_id "XP_036367208.1"; exon_number "26";
NC_043015.1	Gnomon	CDS	39832937	39833020	.	+	0	gene_id "LOC115222348"; db_xref "GeneID:115222348"; gbkey "CDS"; gene "LOC115222348"; ID ""; gene_name "LOC115222348"; transcript_id "XM_036511315.1"; product "dedicator of cytokinesis protein 9 isoform X3"; protein_id "XP_036367208.1"; exon_number "27";
NC_043015.1	Gnomon	CDS	39834956	39835064	.	+	0	gene_id "LOC115222348"; db_xref "GeneID:115222348"; gbkey "CDS"; gene "LOC115222348"; ID ""; gene_name "LOC115222348"; transcript_id "XM_036511315.1"; product "dedicator of cytokinesis protein 9 isoform X3"; protein_id "XP_036367208.1"; exon_number "28";
NC_043015.1	Gnomon	CDS	39840762	39840776	.	+	2	gene_id "LOC115222348"; db_xref "GeneID:115222348"; gbkey "CDS"; gene "LOC115222348"; ID ""; gene_name "LOC115222348"; transcript_id "XM_036511315.1"; product "dedicator of cytokinesis protein 9 isoform X3"; protein_id "XP_036367208.1"; exon_number "29";
NC_043015.1	Gnomon	CDS	39851001	39851179	.	+	2	gene_id "LOC115222348"; db_xref "GeneID:115222348"; gbkey "CDS"; gene "LOC115222348"; ID ""; gene_name "LOC115222348"; transcript_id "XM_036511315.1"; product "dedicator of cytokinesis protein 9 isoform X3"; protein_id "XP_036367208.1"; exon_number "30";
NC_043015.1	Gnomon	CDS	39852761	39853001	.	+	0	gene_id "LOC115222348"; db_xref "GeneID:115222348"; gbkey "CDS"; gene "LOC115222348"; ID ""; gene_name "LOC115222348"; transcript_id "XM_036511315.1"; product "dedicator of cytokinesis protein 9 isoform X3"; protein_id "XP_036367208.1"; exon_number "31";
NC_043015.1	Gnomon	CDS	39854513	39854639	.	+	2	gene_id "LOC115222348"; db_xref "GeneID:115222348"; gbkey "CDS"; gene "LOC115222348"; ID ""; gene_name "LOC115222348"; transcript_id "XM_036511315.1"; product "dedicator of cytokinesis protein 9 isoform X3"; protein_id "XP_036367208.1"; exon_number "32";
NC_043015.1	Gnomon	CDS	39855681	39855817	.	+	1	gene_id "LOC115222348"; db_xref "GeneID:115222348"; gbkey "CDS"; gene "LOC115222348"; ID ""; gene_name "LOC115222348"; transcript_id "XM_036511315.1"; product "dedicator of cytokinesis protein 9 isoform X3"; protein_id "XP_036367208.1"; exon_number "33";
NC_043015.1	Gnomon	CDS	39856015	39856081	.	+	2	gene_id "LOC115222348"; db_xref "GeneID:115222348"; gbkey "CDS"; gene "LOC115222348"; ID ""; gene_name "LOC115222348"; transcript_id "XM_036511315.1"; product "dedicator of cytokinesis protein 9 isoform X3"; protein_id "XP_036367208.1"; exon_number "34";
NC_043015.1	Gnomon	CDS	39856765	39856818	.	+	1	gene_id "LOC115222348"; db_xref "GeneID:115222348"; gbkey "CDS"; gene "LOC115222348"; ID ""; gene_name "LOC115222348"; transcript_id "XM_036511315.1"; product "dedicator of cytokinesis protein 9 isoform X3"; protein_id "XP_036367208.1"; exon_number "35";
NC_043015.1	Gnomon	CDS	39858144	39858280	.	+	1	gene_id "LOC115222348"; db_xref "GeneID:115222348"; gbkey "CDS"; gene "LOC115222348"; ID ""; gene_name "LOC115222348"; transcript_id "XM_036511315.1"; product "dedicator of cytokinesis protein 9 isoform X3"; protein_id "XP_036367208.1"; exon_number "36";
NC_043015.1	Gnomon	CDS	39859604	39859710	.	+	2	gene_id "LOC115222348"; db_xref "GeneID:115222348"; gbkey "CDS"; gene "LOC115222348"; ID ""; gene_name "LOC115222348"; transcript_id "XM_036511315.1"; product "dedicator of cytokinesis protein 9 isoform X3"; protein_id "XP_036367208.1"; exon_number "37";
NC_043015.1	Gnomon	CDS	39860630	39860767	.	+	0	gene_id "LOC115222348"; db_xref "GeneID:115222348"; gbkey "CDS"; gene "LOC115222348"; ID ""; gene_name "LOC115222348"; transcript_id "XM_036511315.1"; product "dedicator of cytokinesis protein 9 isoform X3"; protein_id "XP_036367208.1"; exon_number "38";
NC_043015.1	Gnomon	CDS	39862310	39862366	.	+	0	gene_id "LOC115222348"; db_xref "GeneID:115222348"; gbkey "CDS"; gene "LOC115222348"; ID ""; gene_name "LOC115222348"; transcript_id "XM_036511315.1"; product "dedicator of cytokinesis protein 9 isoform X3"; protein_id "XP_036367208.1"; exon_number "39";
NC_043015.1	Gnomon	CDS	39862820	39862945	.	+	0	gene_id "LOC115222348"; db_xref "GeneID:115222348"; gbkey "CDS"; gene "LOC115222348"; ID ""; gene_name "LOC115222348"; transcript_id "XM_036511315.1"; product "dedicator of cytokinesis protein 9 isoform X3"; protein_id "XP_036367208.1"; exon_number "40";
NC_043015.1	Gnomon	CDS	39864053	39864166	.	+	0	gene_id "LOC115222348"; db_xref "GeneID:115222348"; gbkey "CDS"; gene "LOC115222348"; ID ""; gene_name "LOC115222348"; transcript_id "XM_036511315.1"; product "dedicator of cytokinesis protein 9 isoform X3"; protein_id "XP_036367208.1"; exon_number "41";
NC_043015.1	Gnomon	CDS	39865594	39865809	.	+	0	gene_id "LOC115222348"; db_xref "GeneID:115222348"; gbkey "CDS"; gene "LOC115222348"; ID ""; gene_name "LOC115222348"; transcript_id "XM_036511315.1"; product "dedicator of cytokinesis protein 9 isoform X3"; protein_id "XP_036367208.1"; exon_number "42";
NC_043015.1	Gnomon	CDS	39867291	39867348	.	+	0	gene_id "LOC115222348"; db_xref "GeneID:115222348"; gbkey "CDS"; gene "LOC115222348"; ID ""; gene_name "LOC115222348"; transcript_id "XM_036511315.1"; product "dedicator of cytokinesis protein 9 isoform X3"; protein_id "XP_036367208.1"; exon_number "43";
NC_043015.1	Gnomon	CDS	39872762	39872871	.	+	2	gene_id "LOC115222348"; db_xref "GeneID:115222348"; gbkey "CDS"; gene "LOC115222348"; ID ""; gene_name "LOC115222348"; transcript_id "XM_036511315.1"; product "dedicator of cytokinesis protein 9 isoform X3"; protein_id "XP_036367208.1"; exon_number "44";
NC_043015.1	Gnomon	CDS	39873684	39873806	.	+	0	gene_id "LOC115222348"; db_xref "GeneID:115222348"; gbkey "CDS"; gene "LOC115222348"; ID ""; gene_name "LOC115222348"; transcript_id "XM_036511315.1"; product "dedicator of cytokinesis protein 9 isoform X3"; protein_id "XP_036367208.1"; exon_number "45";
NC_043015.1	Gnomon	CDS	39874325	39874438	.	+	0	gene_id "LOC115222348"; db_xref "GeneID:115222348"; gbkey "CDS"; gene "LOC115222348"; ID ""; gene_name "LOC115222348"; transcript_id "XM_036511315.1"; product "dedicator of cytokinesis protein 9 isoform X3"; protein_id "XP_036367208.1"; exon_number "46";
NC_043015.1	Gnomon	CDS	39876410	39876556	.	+	0	gene_id "LOC115222348"; db_xref "GeneID:115222348"; gbkey "CDS"; gene "LOC115222348"; ID ""; gene_name "LOC115222348"; transcript_id "XM_036511315.1"; product "dedicator of cytokinesis protein 9 isoform X3"; protein_id "XP_036367208.1"; exon_number "47";
NC_043015.1	Gnomon	CDS	39876925	39877135	.	+	0	gene_id "LOC115222348"; db_xref "GeneID:115222348"; gbkey "CDS"; gene "LOC115222348"; ID ""; gene_name "LOC115222348"; transcript_id "XM_036511315.1"; product "dedicator of cytokinesis protein 9 isoform X3"; protein_id "XP_036367208.1"; exon_number "48";
NC_043015.1	Gnomon	CDS	39878477	39878667	.	+	2	gene_id "LOC115222348"; db_xref "GeneID:115222348"; gbkey "CDS"; gene "LOC115222348"; ID ""; gene_name "LOC115222348"; transcript_id "XM_036511315.1"; product "dedicator of cytokinesis protein 9 isoform X3"; protein_id "XP_036367208.1"; exon_number "49";
NC_043015.1	Gnomon	CDS	39879839	39879939	.	+	0	gene_id "LOC115222348"; db_xref "GeneID:115222348"; gbkey "CDS"; gene "LOC115222348"; ID ""; gene_name "LOC115222348"; transcript_id "XM_036511315.1"; product "dedicator of cytokinesis protein 9 isoform X3"; protein_id "XP_036367208.1"; exon_number "50";
NC_043015.1	Gnomon	CDS	39880511	39880649	.	+	1	gene_id "LOC115222348"; db_xref "GeneID:115222348"; gbkey "CDS"; gene "LOC115222348"; ID ""; gene_name "LOC115222348"; transcript_id "XM_036511315.1"; product "dedicator of cytokinesis protein 9 isoform X3"; protein_id "XP_036367208.1"; exon_number "51";
NC_043015.1	Gnomon	CDS	39890642	39890740	.	+	0	gene_id "LOC115222348"; db_xref "GeneID:115222348"; gbkey "CDS"; gene "LOC115222348"; ID ""; gene_name "LOC115222348"; transcript_id "XM_036511315.1"; product "dedicator of cytokinesis protein 9 isoform X3"; protein_id "XP_036367208.1"; exon_number "52";
NC_043015.1	Gnomon	exon	39714746	39714975	.	+	.	gene_id "LOC115222348"; db_xref "GeneID:115222348"; gbkey "mRNA"; gene "LOC115222348"; ID ""; gene_name "LOC115222348"; transcript_id "XM_036511315.1"; product "dedicator of cytokinesis protein 9, transcript variant X3"; exon_number "1"; model_evidence "Supporting evidence includes similarity to: 9 Proteins, and 100% coverage of the annotated genomic feature by RNAseq alignments, including 30 samples with support for all annotated introns";
NC_043015.1	Gnomon	exon	39782525	39782647	.	+	.	gene_id "LOC115222348"; db_xref "GeneID:115222348"; gbkey "mRNA"; gene "LOC115222348"; ID ""; gene_name "LOC115222348"; transcript_id "XM_036511315.1"; product "dedicator of cytokinesis protein 9, transcript variant X3"; exon_number "2"; model_evidence "Supporting evidence includes similarity to: 9 Proteins, and 100% coverage of the annotated genomic feature by RNAseq alignments, including 30 samples with support for all annotated introns";
NC_043015.1	Gnomon	exon	39784271	39784443	.	+	.	gene_id "LOC115222348"; db_xref "GeneID:115222348"; gbkey "mRNA"; gene "LOC115222348"; ID ""; gene_name "LOC115222348"; transcript_id "XM_036511315.1"; product "dedicator of cytokinesis protein 9, transcript variant X3"; exon_number "3"; model_evidence "Supporting evidence includes similarity to: 9 Proteins, and 100% coverage of the annotated genomic feature by RNAseq alignments, including 30 samples with support for all annotated introns";
NC_043015.1	Gnomon	exon	39787266	39787335	.	+	.	gene_id "LOC115222348"; db_xref "GeneID:115222348"; gbkey "mRNA"; gene "LOC115222348"; ID ""; gene_name "LOC115222348"; transcript_id "XM_036511315.1"; product "dedicator of cytokinesis protein 9, transcript variant X3"; exon_number "4"; model_evidence "Supporting evidence includes similarity to: 9 Proteins, and 100% coverage of the annotated genomic feature by RNAseq alignments, including 30 samples with support for all annotated introns";
NC_043015.1	Gnomon	exon	39789626	39789727	.	+	.	gene_id "LOC115222348"; db_xref "GeneID:115222348"; gbkey "mRNA"; gene "LOC115222348"; ID ""; gene_name "LOC115222348"; transcript_id "XM_036511315.1"; product "dedicator of cytokinesis protein 9, transcript variant X3"; exon_number "5"; model_evidence "Supporting evidence includes similarity to: 9 Proteins, and 100% coverage of the annotated genomic feature by RNAseq alignments, including 30 samples with support for all annotated introns";
NC_043015.1	Gnomon	exon	39790417	39790548	.	+	.	gene_id "LOC115222348"; db_xref "GeneID:115222348"; gbkey "mRNA"; gene "LOC115222348"; ID ""; gene_name "LOC115222348"; transcript_id "XM_036511315.1"; product "dedicator of cytokinesis protein 9, transcript variant X3"; exon_number "6"; model_evidence "Supporting evidence includes similarity to: 9 Proteins, and 100% coverage of the annotated genomic feature by RNAseq alignments, including 30 samples with support for all annotated introns";
NC_043015.1	Gnomon	exon	39792717	39792888	.	+	.	gene_id "LOC115222348"; db_xref "GeneID:115222348"; gbkey "mRNA"; gene "LOC115222348"; ID ""; gene_name "LOC115222348"; transcript_id "XM_036511315.1"; product "dedicator of cytokinesis protein 9, transcript variant X3"; exon_number "7"; model_evidence "Supporting evidence includes similarity to: 9 Proteins, and 100% coverage of the annotated genomic feature by RNAseq alignments, including 30 samples with support for all annotated introns";
NC_043015.1	Gnomon	exon	39794340	39794416	.	+	.	gene_id "LOC115222348"; db_xref "GeneID:115222348"; gbkey "mRNA"; gene "LOC115222348"; ID ""; gene_name "LOC115222348"; transcript_id "XM_036511315.1"; product "dedicator of cytokinesis protein 9, transcript variant X3"; exon_number "8"; model_evidence "Supporting evidence includes similarity to: 9 Proteins, and 100% coverage of the annotated genomic feature by RNAseq alignments, including 30 samples with support for all annotated introns";
NC_043015.1	Gnomon	exon	39795841	39795924	.	+	.	gene_id "LOC115222348"; db_xref "GeneID:115222348"; gbkey "mRNA"; gene "LOC115222348"; ID ""; gene_name "LOC115222348"; transcript_id "XM_036511315.1"; product "dedicator of cytokinesis protein 9, transcript variant X3"; exon_number "9"; model_evidence "Supporting evidence includes similarity to: 9 Proteins, and 100% coverage of the annotated genomic feature by RNAseq alignments, including 30 samples with support for all annotated introns";
NC_043015.1	Gnomon	exon	39802084	39802248	.	+	.	gene_id "LOC115222348"; db_xref "GeneID:115222348"; gbkey "mRNA"; gene "LOC115222348"; ID ""; gene_name "LOC115222348"; transcript_id "XM_036511315.1"; product "dedicator of cytokinesis protein 9, transcript variant X3"; exon_number "10"; model_evidence "Supporting evidence includes similarity to: 9 Proteins, and 100% coverage of the annotated genomic feature by RNAseq alignments, including 30 samples with support for all annotated introns";
NC_043015.1	Gnomon	exon	39807185	39807406	.	+	.	gene_id "LOC115222348"; db_xref "GeneID:115222348"; gbkey "mRNA"; gene "LOC115222348"; ID ""; gene_name "LOC115222348"; transcript_id "XM_036511315.1"; product "dedicator of cytokinesis protein 9, transcript variant X3"; exon_number "11"; model_evidence "Supporting evidence includes similarity to: 9 Proteins, and 100% coverage of the annotated genomic feature by RNAseq alignments, including 30 samples with support for all annotated introns";
NC_043015.1	Gnomon	exon	39808605	39808807	.	+	.	gene_id "LOC115222348"; db_xref "GeneID:115222348"; gbkey "mRNA"; gene "LOC115222348"; ID ""; gene_name "LOC115222348"; transcript_id "XM_036511315.1"; product "dedicator of cytokinesis protein 9, transcript variant X3"; exon_number "12"; model_evidence "Supporting evidence includes similarity to: 9 Proteins, and 100% coverage of the annotated genomic feature by RNAseq alignments, including 30 samples with support for all annotated introns";
NC_043015.1	Gnomon	exon	39809361	39809468	.	+	.	gene_id "LOC115222348"; db_xref "GeneID:115222348"; gbkey "mRNA"; gene "LOC115222348"; ID ""; gene_name "LOC115222348"; transcript_id "XM_036511315.1"; product "dedicator of cytokinesis protein 9, transcript variant X3"; exon_number "13"; model_evidence "Supporting evidence includes similarity to: 9 Proteins, and 100% coverage of the annotated genomic feature by RNAseq alignments, including 30 samples with support for all annotated introns";
NC_043015.1	Gnomon	exon	39809723	39809802	.	+	.	gene_id "LOC115222348"; db_xref "GeneID:115222348"; gbkey "mRNA"; gene "LOC115222348"; ID ""; gene_name "LOC115222348"; transcript_id "XM_036511315.1"; product "dedicator of cytokinesis protein 9, transcript variant X3"; exon_number "14"; model_evidence "Supporting evidence includes similarity to: 9 Proteins, and 100% coverage of the annotated genomic feature by RNAseq alignments, including 30 samples with support for all annotated introns";
NC_043015.1	Gnomon	exon	39811147	39811331	.	+	.	gene_id "LOC115222348"; db_xref "GeneID:115222348"; gbkey "mRNA"; gene "LOC115222348"; ID ""; gene_name "LOC115222348"; transcript_id "XM_036511315.1"; product "dedicator of cytokinesis protein 9, transcript variant X3"; exon_number "15"; model_evidence "Supporting evidence includes similarity to: 9 Proteins, and 100% coverage of the annotated genomic feature by RNAseq alignments, including 30 samples with support for all annotated introns";
NC_043015.1	Gnomon	exon	39813356	39813421	.	+	.	gene_id "LOC115222348"; db_xref "GeneID:115222348"; gbkey "mRNA"; gene "LOC115222348"; ID ""; gene_name "LOC115222348"; transcript_id "XM_036511315.1"; product "dedicator of cytokinesis protein 9, transcript variant X3"; exon_number "16"; model_evidence "Supporting evidence includes similarity to: 9 Proteins, and 100% coverage of the annotated genomic feature by RNAseq alignments, including 30 samples with support for all annotated introns";
NC_043015.1	Gnomon	exon	39814346	39814438	.	+	.	gene_id "LOC115222348"; db_xref "GeneID:115222348"; gbkey "mRNA"; gene "LOC115222348"; ID ""; gene_name "LOC115222348"; transcript_id "XM_036511315.1"; product "dedicator of cytokinesis protein 9, transcript variant X3"; exon_number "17"; model_evidence "Supporting evidence includes similarity to: 9 Proteins, and 100% coverage of the annotated genomic feature by RNAseq alignments, including 30 samples with support for all annotated introns";
NC_043015.1	Gnomon	exon	39815941	39816119	.	+	.	gene_id "LOC115222348"; db_xref "GeneID:115222348"; gbkey "mRNA"; gene "LOC115222348"; ID ""; gene_name "LOC115222348"; transcript_id "XM_036511315.1"; product "dedicator of cytokinesis protein 9, transcript variant X3"; exon_number "18"; model_evidence "Supporting evidence includes similarity to: 9 Proteins, and 100% coverage of the annotated genomic feature by RNAseq alignments, including 30 samples with support for all annotated introns";
NC_043015.1	Gnomon	exon	39817966	39818053	.	+	.	gene_id "LOC115222348"; db_xref "GeneID:115222348"; gbkey "mRNA"; gene "LOC115222348"; ID ""; gene_name "LOC115222348"; transcript_id "XM_036511315.1"; product "dedicator of cytokinesis protein 9, transcript variant X3"; exon_number "19"; model_evidence "Supporting evidence includes similarity to: 9 Proteins, and 100% coverage of the annotated genomic feature by RNAseq alignments, including 30 samples with support for all annotated introns";
NC_043015.1	Gnomon	exon	39818860	39818946	.	+	.	gene_id "LOC115222348"; db_xref "GeneID:115222348"; gbkey "mRNA"; gene "LOC115222348"; ID ""; gene_name "LOC115222348"; transcript_id "XM_036511315.1"; product "dedicator of cytokinesis protein 9, transcript variant X3"; exon_number "20"; model_evidence "Supporting evidence includes similarity to: 9 Proteins, and 100% coverage of the annotated genomic feature by RNAseq alignments, including 30 samples with support for all annotated introns";
NC_043015.1	Gnomon	exon	39819985	39820077	.	+	.	gene_id "LOC115222348"; db_xref "GeneID:115222348"; gbkey "mRNA"; gene "LOC115222348"; ID ""; gene_name "LOC115222348"; transcript_id "XM_036511315.1"; product "dedicator of cytokinesis protein 9, transcript variant X3"; exon_number "21"; model_evidence "Supporting evidence includes similarity to: 9 Proteins, and 100% coverage of the annotated genomic feature by RNAseq alignments, including 30 samples with support for all annotated introns";
NC_043015.1	Gnomon	exon	39823343	39823396	.	+	.	gene_id "LOC115222348"; db_xref "GeneID:115222348"; gbkey "mRNA"; gene "LOC115222348"; ID ""; gene_name "LOC115222348"; transcript_id "XM_036511315.1"; product "dedicator of cytokinesis protein 9, transcript variant X3"; exon_number "22"; model_evidence "Supporting evidence includes similarity to: 9 Proteins, and 100% coverage of the annotated genomic feature by RNAseq alignments, including 30 samples with support for all annotated introns";
NC_043015.1	Gnomon	exon	39828531	39828646	.	+	.	gene_id "LOC115222348"; db_xref "GeneID:115222348"; gbkey "mRNA"; gene "LOC115222348"; ID ""; gene_name "LOC115222348"; transcript_id "XM_036511315.1"; product "dedicator of cytokinesis protein 9, transcript variant X3"; exon_number "23"; model_evidence "Supporting evidence includes similarity to: 9 Proteins, and 100% coverage of the annotated genomic feature by RNAseq alignments, including 30 samples with support for all annotated introns";
NC_043015.1	Gnomon	exon	39829778	39829847	.	+	.	gene_id "LOC115222348"; db_xref "GeneID:115222348"; gbkey "mRNA"; gene "LOC115222348"; ID ""; gene_name "LOC115222348"; transcript_id "XM_036511315.1"; product "dedicator of cytokinesis protein 9, transcript variant X3"; exon_number "24"; model_evidence "Supporting evidence includes similarity to: 9 Proteins, and 100% coverage of the annotated genomic feature by RNAseq alignments, including 30 samples with support for all annotated introns";
NC_043015.1	Gnomon	exon	39830677	39830880	.	+	.	gene_id "LOC115222348"; db_xref "GeneID:115222348"; gbkey "mRNA"; gene "LOC115222348"; ID ""; gene_name "LOC115222348"; transcript_id "XM_036511315.1"; product "dedicator of cytokinesis protein 9, transcript variant X3"; exon_number "25"; model_evidence "Supporting evidence includes similarity to: 9 Proteins, and 100% coverage of the annotated genomic feature by RNAseq alignments, including 30 samples with support for all annotated introns";
NC_043015.1	Gnomon	exon	39831513	39831659	.	+	.	gene_id "LOC115222348"; db_xref "GeneID:115222348"; gbkey "mRNA"; gene "LOC115222348"; ID ""; gene_name "LOC115222348"; transcript_id "XM_036511315.1"; product "dedicator of cytokinesis protein 9, transcript variant X3"; exon_number "26"; model_evidence "Supporting evidence includes similarity to: 9 Proteins, and 100% coverage of the annotated genomic feature by RNAseq alignments, including 30 samples with support for all annotated introns";
NC_043015.1	Gnomon	exon	39832937	39833020	.	+	.	gene_id "LOC115222348"; db_xref "GeneID:115222348"; gbkey "mRNA"; gene "LOC115222348"; ID ""; gene_name "LOC115222348"; transcript_id "XM_036511315.1"; product "dedicator of cytokinesis protein 9, transcript variant X3"; exon_number "27"; model_evidence "Supporting evidence includes similarity to: 9 Proteins, and 100% coverage of the annotated genomic feature by RNAseq alignments, including 30 samples with support for all annotated introns";
NC_043015.1	Gnomon	exon	39834956	39835064	.	+	.	gene_id "LOC115222348"; db_xref "GeneID:115222348"; gbkey "mRNA"; gene "LOC115222348"; ID ""; gene_name "LOC115222348"; transcript_id "XM_036511315.1"; product "dedicator of cytokinesis protein 9, transcript variant X3"; exon_number "28"; model_evidence "Supporting evidence includes similarity to: 9 Proteins, and 100% coverage of the annotated genomic feature by RNAseq alignments, including 30 samples with support for all annotated introns";
NC_043015.1	Gnomon	exon	39840762	39840776	.	+	.	gene_id "LOC115222348"; db_xref "GeneID:115222348"; gbkey "mRNA"; gene "LOC115222348"; ID ""; gene_name "LOC115222348"; transcript_id "XM_036511315.1"; product "dedicator of cytokinesis protein 9, transcript variant X3"; exon_number "29"; model_evidence "Supporting evidence includes similarity to: 9 Proteins, and 100% coverage of the annotated genomic feature by RNAseq alignments, including 30 samples with support for all annotated introns";
NC_043015.1	Gnomon	exon	39851001	39851179	.	+	.	gene_id "LOC115222348"; db_xref "GeneID:115222348"; gbkey "mRNA"; gene "LOC115222348"; ID ""; gene_name "LOC115222348"; transcript_id "XM_036511315.1"; product "dedicator of cytokinesis protein 9, transcript variant X3"; exon_number "30"; model_evidence "Supporting evidence includes similarity to: 9 Proteins, and 100% coverage of the annotated genomic feature by RNAseq alignments, including 30 samples with support for all annotated introns";
NC_043015.1	Gnomon	exon	39852761	39853001	.	+	.	gene_id "LOC115222348"; db_xref "GeneID:115222348"; gbkey "mRNA"; gene "LOC115222348"; ID ""; gene_name "LOC115222348"; transcript_id "XM_036511315.1"; product "dedicator of cytokinesis protein 9, transcript variant X3"; exon_number "31"; model_evidence "Supporting evidence includes similarity to: 9 Proteins, and 100% coverage of the annotated genomic feature by RNAseq alignments, including 30 samples with support for all annotated introns";
NC_043015.1	Gnomon	exon	39854513	39854639	.	+	.	gene_id "LOC115222348"; db_xref "GeneID:115222348"; gbkey "mRNA"; gene "LOC115222348"; ID ""; gene_name "LOC115222348"; transcript_id "XM_036511315.1"; product "dedicator of cytokinesis protein 9, transcript variant X3"; exon_number "32"; model_evidence "Supporting evidence includes similarity to: 9 Proteins, and 100% coverage of the annotated genomic feature by RNAseq alignments, including 30 samples with support for all annotated introns";
NC_043015.1	Gnomon	exon	39855681	39855817	.	+	.	gene_id "LOC115222348"; db_xref "GeneID:115222348"; gbkey "mRNA"; gene "LOC115222348"; ID ""; gene_name "LOC115222348"; transcript_id "XM_036511315.1"; product "dedicator of cytokinesis protein 9, transcript variant X3"; exon_number "33"; model_evidence "Supporting evidence includes similarity to: 9 Proteins, and 100% coverage of the annotated genomic feature by RNAseq alignments, including 30 samples with support for all annotated introns";
NC_043015.1	Gnomon	exon	39856015	39856081	.	+	.	gene_id "LOC115222348"; db_xref "GeneID:115222348"; gbkey "mRNA"; gene "LOC115222348"; ID ""; gene_name "LOC115222348"; transcript_id "XM_036511315.1"; product "dedicator of cytokinesis protein 9, transcript variant X3"; exon_number "34"; model_evidence "Supporting evidence includes similarity to: 9 Proteins, and 100% coverage of the annotated genomic feature by RNAseq alignments, including 30 samples with support for all annotated introns";
NC_043015.1	Gnomon	exon	39856765	39856818	.	+	.	gene_id "LOC115222348"; db_xref "GeneID:115222348"; gbkey "mRNA"; gene "LOC115222348"; ID ""; gene_name "LOC115222348"; transcript_id "XM_036511315.1"; product "dedicator of cytokinesis protein 9, transcript variant X3"; exon_number "35"; model_evidence "Supporting evidence includes similarity to: 9 Proteins, and 100% coverage of the annotated genomic feature by RNAseq alignments, including 30 samples with support for all annotated introns";
NC_043015.1	Gnomon	exon	39858144	39858280	.	+	.	gene_id "LOC115222348"; db_xref "GeneID:115222348"; gbkey "mRNA"; gene "LOC115222348"; ID ""; gene_name "LOC115222348"; transcript_id "XM_036511315.1"; product "dedicator of cytokinesis protein 9, transcript variant X3"; exon_number "36"; model_evidence "Supporting evidence includes similarity to: 9 Proteins, and 100% coverage of the annotated genomic feature by RNAseq alignments, including 30 samples with support for all annotated introns";
NC_043015.1	Gnomon	exon	39859604	39859710	.	+	.	gene_id "LOC115222348"; db_xref "GeneID:115222348"; gbkey "mRNA"; gene "LOC115222348"; ID ""; gene_name "LOC115222348"; transcript_id "XM_036511315.1"; product "dedicator of cytokinesis protein 9, transcript variant X3"; exon_number "37"; model_evidence "Supporting evidence includes similarity to: 9 Proteins, and 100% coverage of the annotated genomic feature by RNAseq alignments, including 30 samples with support for all annotated introns";
NC_043015.1	Gnomon	exon	39860630	39860767	.	+	.	gene_id "LOC115222348"; db_xref "GeneID:115222348"; gbkey "mRNA"; gene "LOC115222348"; ID ""; gene_name "LOC115222348"; transcript_id "XM_036511315.1"; product "dedicator of cytokinesis protein 9, transcript variant X3"; exon_number "38"; model_evidence "Supporting evidence includes similarity to: 9 Proteins, and 100% coverage of the annotated genomic feature by RNAseq alignments, including 30 samples with support for all annotated introns";
NC_043015.1	Gnomon	exon	39862310	39862366	.	+	.	gene_id "LOC115222348"; db_xref "GeneID:115222348"; gbkey "mRNA"; gene "LOC115222348"; ID ""; gene_name "LOC115222348"; transcript_id "XM_036511315.1"; product "dedicator of cytokinesis protein 9, transcript variant X3"; exon_number "39"; model_evidence "Supporting evidence includes similarity to: 9 Proteins, and 100% coverage of the annotated genomic feature by RNAseq alignments, including 30 samples with support for all annotated introns";
NC_043015.1	Gnomon	exon	39862820	39862945	.	+	.	gene_id "LOC115222348"; db_xref "GeneID:115222348"; gbkey "mRNA"; gene "LOC115222348"; ID ""; gene_name "LOC115222348"; transcript_id "XM_036511315.1"; product "dedicator of cytokinesis protein 9, transcript variant X3"; exon_number "40"; model_evidence "Supporting evidence includes similarity to: 9 Proteins, and 100% coverage of the annotated genomic feature by RNAseq alignments, including 30 samples with support for all annotated introns";
NC_043015.1	Gnomon	exon	39864053	39864166	.	+	.	gene_id "LOC115222348"; db_xref "GeneID:115222348"; gbkey "mRNA"; gene "LOC115222348"; ID ""; gene_name "LOC115222348"; transcript_id "XM_036511315.1"; product "dedicator of cytokinesis protein 9, transcript variant X3"; exon_number "41"; model_evidence "Supporting evidence includes similarity to: 9 Proteins, and 100% coverage of the annotated genomic feature by RNAseq alignments, including 30 samples with support for all annotated introns";
NC_043015.1	Gnomon	exon	39865594	39865809	.	+	.	gene_id "LOC115222348"; db_xref "GeneID:115222348"; gbkey "mRNA"; gene "LOC115222348"; ID ""; gene_name "LOC115222348"; transcript_id "XM_036511315.1"; product "dedicator of cytokinesis protein 9, transcript variant X3"; exon_number "42"; model_evidence "Supporting evidence includes similarity to: 9 Proteins, and 100% coverage of the annotated genomic feature by RNAseq alignments, including 30 samples with support for all annotated introns";
NC_043015.1	Gnomon	exon	39867291	39867348	.	+	.	gene_id "LOC115222348"; db_xref "GeneID:115222348"; gbkey "mRNA"; gene "LOC115222348"; ID ""; gene_name "LOC115222348"; transcript_id "XM_036511315.1"; product "dedicator of cytokinesis protein 9, transcript variant X3"; exon_number "43"; model_evidence "Supporting evidence includes similarity to: 9 Proteins, and 100% coverage of the annotated genomic feature by RNAseq alignments, including 30 samples with support for all annotated introns";
NC_043015.1	Gnomon	exon	39872762	39872871	.	+	.	gene_id "LOC115222348"; db_xref "GeneID:115222348"; gbkey "mRNA"; gene "LOC115222348"; ID ""; gene_name "LOC115222348"; transcript_id "XM_036511315.1"; product "dedicator of cytokinesis protein 9, transcript variant X3"; exon_number "44"; model_evidence "Supporting evidence includes similarity to: 9 Proteins, and 100% coverage of the annotated genomic feature by RNAseq alignments, including 30 samples with support for all annotated introns";
NC_043015.1	Gnomon	exon	39873684	39873806	.	+	.	gene_id "LOC115222348"; db_xref "GeneID:115222348"; gbkey "mRNA"; gene "LOC115222348"; ID ""; gene_name "LOC115222348"; transcript_id "XM_036511315.1"; product "dedicator of cytokinesis protein 9, transcript variant X3"; exon_number "45"; model_evidence "Supporting evidence includes similarity to: 9 Proteins, and 100% coverage of the annotated genomic feature by RNAseq alignments, including 30 samples with support for all annotated introns";
NC_043015.1	Gnomon	exon	39874325	39874438	.	+	.	gene_id "LOC115222348"; db_xref "GeneID:115222348"; gbkey "mRNA"; gene "LOC115222348"; ID ""; gene_name "LOC115222348"; transcript_id "XM_036511315.1"; product "dedicator of cytokinesis protein 9, transcript variant X3"; exon_number "46"; model_evidence "Supporting evidence includes similarity to: 9 Proteins, and 100% coverage of the annotated genomic feature by RNAseq alignments, including 30 samples with support for all annotated introns";
NC_043015.1	Gnomon	exon	39876410	39876556	.	+	.	gene_id "LOC115222348"; db_xref "GeneID:115222348"; gbkey "mRNA"; gene "LOC115222348"; ID ""; gene_name "LOC115222348"; transcript_id "XM_036511315.1"; product "dedicator of cytokinesis protein 9, transcript variant X3"; exon_number "47"; model_evidence "Supporting evidence includes similarity to: 9 Proteins, and 100% coverage of the annotated genomic feature by RNAseq alignments, including 30 samples with support for all annotated introns";
NC_043015.1	Gnomon	exon	39876925	39877135	.	+	.	gene_id "LOC115222348"; db_xref "GeneID:115222348"; gbkey "mRNA"; gene "LOC115222348"; ID ""; gene_name "LOC115222348"; transcript_id "XM_036511315.1"; product "dedicator of cytokinesis protein 9, transcript variant X3"; exon_number "48"; model_evidence "Supporting evidence includes similarity to: 9 Proteins, and 100% coverage of the annotated genomic feature by RNAseq alignments, including 30 samples with support for all annotated introns";
NC_043015.1	Gnomon	exon	39878477	39878667	.	+	.	gene_id "LOC115222348"; db_xref "GeneID:115222348"; gbkey "mRNA"; gene "LOC115222348"; ID ""; gene_name "LOC115222348"; transcript_id "XM_036511315.1"; product "dedicator of cytokinesis protein 9, transcript variant X3"; exon_number "49"; model_evidence "Supporting evidence includes similarity to: 9 Proteins, and 100% coverage of the annotated genomic feature by RNAseq alignments, including 30 samples with support for all annotated introns";
NC_043015.1	Gnomon	exon	39879839	39879939	.	+	.	gene_id "LOC115222348"; db_xref "GeneID:115222348"; gbkey "mRNA"; gene "LOC115222348"; ID ""; gene_name "LOC115222348"; transcript_id "XM_036511315.1"; product "dedicator of cytokinesis protein 9, transcript variant X3"; exon_number "50"; model_evidence "Supporting evidence includes similarity to: 9 Proteins, and 100% coverage of the annotated genomic feature by RNAseq alignments, including 30 samples with support for all annotated introns";
NC_043015.1	Gnomon	exon	39880511	39880649	.	+	.	gene_id "LOC115222348"; db_xref "GeneID:115222348"; gbkey "mRNA"; gene "LOC115222348"; ID ""; gene_name "LOC115222348"; transcript_id "XM_036511315.1"; product "dedicator of cytokinesis protein 9, transcript variant X3"; exon_number "51"; model_evidence "Supporting evidence includes similarity to: 9 Proteins, and 100% coverage of the annotated genomic feature by RNAseq alignments, including 30 samples with support for all annotated introns";
NC_043015.1	Gnomon	exon	39890642	39891092	.	+	.	gene_id "LOC115222348"; db_xref "GeneID:115222348"; gbkey "mRNA"; gene "LOC115222348"; ID ""; gene_name "LOC115222348"; transcript_id "XM_036511315.1"; product "dedicator of cytokinesis protein 9, transcript variant X3"; exon_number "52"; model_evidence "Supporting evidence includes similarity to: 9 Proteins, and 100% coverage of the annotated genomic feature by RNAseq alignments, including 30 samples with support for all annotated introns";
NC_043015.1	Gnomon	start_codon	39714796	39714798	.	+	0	gene_id "LOC115222348"; db_xref "GeneID:115222348"; gbkey "CDS"; gene "LOC115222348"; ID ""; gene_name "LOC115222348"; transcript_id "XM_036511315.1"; product "dedicator of cytokinesis protein 9 isoform X3"; protein_id "XP_036367208.1"; exon_number "1";
NC_043015.1	Gnomon	stop_codon	39890741	39890743	.	+	0	gene_id "LOC115222348"; db_xref "GeneID:115222348"; gbkey "CDS"; gene "LOC115222348"; ID ""; gene_name "LOC115222348"; transcript_id "XM_036511315.1"; product "dedicator of cytokinesis protein 9 isoform X3"; protein_id "XP_036367208.1"; exon_number "52";
NC_043015.1	Gnomon	transcript	39714746	39891092	.	+	.	gene_id "LOC115222348"; ID "XM_036511316.1"; gene_name "LOC115222348"; transcript_id "XM_036511316.1";
NC_043015.1	Gnomon	CDS	39714796	39714975	.	+	0	gene_id "LOC115222348"; db_xref "GeneID:115222348"; gbkey "CDS"; gene "LOC115222348"; ID ""; gene_name "LOC115222348"; transcript_id "XM_036511316.1"; product "dedicator of cytokinesis protein 9 isoform X4"; protein_id "XP_036367209.1"; exon_number "1";
NC_043015.1	Gnomon	CDS	39782525	39782647	.	+	0	gene_id "LOC115222348"; db_xref "GeneID:115222348"; gbkey "CDS"; gene "LOC115222348"; ID ""; gene_name "LOC115222348"; transcript_id "XM_036511316.1"; product "dedicator of cytokinesis protein 9 isoform X4"; protein_id "XP_036367209.1"; exon_number "2";
NC_043015.1	Gnomon	CDS	39784271	39784443	.	+	0	gene_id "LOC115222348"; db_xref "GeneID:115222348"; gbkey "CDS"; gene "LOC115222348"; ID ""; gene_name "LOC115222348"; transcript_id "XM_036511316.1"; product "dedicator of cytokinesis protein 9 isoform X4"; protein_id "XP_036367209.1"; exon_number "3";
NC_043015.1	Gnomon	CDS	39787266	39787335	.	+	1	gene_id "LOC115222348"; db_xref "GeneID:115222348"; gbkey "CDS"; gene "LOC115222348"; ID ""; gene_name "LOC115222348"; transcript_id "XM_036511316.1"; product "dedicator of cytokinesis protein 9 isoform X4"; protein_id "XP_036367209.1"; exon_number "4";
NC_043015.1	Gnomon	CDS	39789626	39789727	.	+	0	gene_id "LOC115222348"; db_xref "GeneID:115222348"; gbkey "CDS"; gene "LOC115222348"; ID ""; gene_name "LOC115222348"; transcript_id "XM_036511316.1"; product "dedicator of cytokinesis protein 9 isoform X4"; protein_id "XP_036367209.1"; exon_number "5";
NC_043015.1	Gnomon	CDS	39790417	39790548	.	+	0	gene_id "LOC115222348"; db_xref "GeneID:115222348"; gbkey "CDS"; gene "LOC115222348"; ID ""; gene_name "LOC115222348"; transcript_id "XM_036511316.1"; product "dedicator of cytokinesis protein 9 isoform X4"; protein_id "XP_036367209.1"; exon_number "6";
NC_043015.1	Gnomon	CDS	39792717	39792888	.	+	0	gene_id "LOC115222348"; db_xref "GeneID:115222348"; gbkey "CDS"; gene "LOC115222348"; ID ""; gene_name "LOC115222348"; transcript_id "XM_036511316.1"; product "dedicator of cytokinesis protein 9 isoform X4"; protein_id "XP_036367209.1"; exon_number "7";
NC_043015.1	Gnomon	CDS	39794340	39794416	.	+	2	gene_id "LOC115222348"; db_xref "GeneID:115222348"; gbkey "CDS"; gene "LOC115222348"; ID ""; gene_name "LOC115222348"; transcript_id "XM_036511316.1"; product "dedicator of cytokinesis protein 9 isoform X4"; protein_id "XP_036367209.1"; exon_number "8";
NC_043015.1	Gnomon	CDS	39795841	39795924	.	+	0	gene_id "LOC115222348"; db_xref "GeneID:115222348"; gbkey "CDS"; gene "LOC115222348"; ID ""; gene_name "LOC115222348"; transcript_id "XM_036511316.1"; product "dedicator of cytokinesis protein 9 isoform X4"; protein_id "XP_036367209.1"; exon_number "9";
NC_043015.1	Gnomon	CDS	39802084	39802248	.	+	0	gene_id "LOC115222348"; db_xref "GeneID:115222348"; gbkey "CDS"; gene "LOC115222348"; ID ""; gene_name "LOC115222348"; transcript_id "XM_036511316.1"; product "dedicator of cytokinesis protein 9 isoform X4"; protein_id "XP_036367209.1"; exon_number "10";
NC_043015.1	Gnomon	CDS	39807185	39807406	.	+	0	gene_id "LOC115222348"; db_xref "GeneID:115222348"; gbkey "CDS"; gene "LOC115222348"; ID ""; gene_name "LOC115222348"; transcript_id "XM_036511316.1"; product "dedicator of cytokinesis protein 9 isoform X4"; protein_id "XP_036367209.1"; exon_number "11";
NC_043015.1	Gnomon	CDS	39808605	39808807	.	+	0	gene_id "LOC115222348"; db_xref "GeneID:115222348"; gbkey "CDS"; gene "LOC115222348"; ID ""; gene_name "LOC115222348"; transcript_id "XM_036511316.1"; product "dedicator of cytokinesis protein 9 isoform X4"; protein_id "XP_036367209.1"; exon_number "12";
NC_043015.1	Gnomon	CDS	39809361	39809468	.	+	1	gene_id "LOC115222348"; db_xref "GeneID:115222348"; gbkey "CDS"; gene "LOC115222348"; ID ""; gene_name "LOC115222348"; transcript_id "XM_036511316.1"; product "dedicator of cytokinesis protein 9 isoform X4"; protein_id "XP_036367209.1"; exon_number "13";
NC_043015.1	Gnomon	CDS	39809723	39809802	.	+	1	gene_id "LOC115222348"; db_xref "GeneID:115222348"; gbkey "CDS"; gene "LOC115222348"; ID ""; gene_name "LOC115222348"; transcript_id "XM_036511316.1"; product "dedicator of cytokinesis protein 9 isoform X4"; protein_id "XP_036367209.1"; exon_number "14";
NC_043015.1	Gnomon	CDS	39811147	39811331	.	+	2	gene_id "LOC115222348"; db_xref "GeneID:115222348"; gbkey "CDS"; gene "LOC115222348"; ID ""; gene_name "LOC115222348"; transcript_id "XM_036511316.1"; product "dedicator of cytokinesis protein 9 isoform X4"; protein_id "XP_036367209.1"; exon_number "15";
NC_043015.1	Gnomon	CDS	39813356	39813421	.	+	0	gene_id "LOC115222348"; db_xref "GeneID:115222348"; gbkey "CDS"; gene "LOC115222348"; ID ""; gene_name "LOC115222348"; transcript_id "XM_036511316.1"; product "dedicator of cytokinesis protein 9 isoform X4"; protein_id "XP_036367209.1"; exon_number "16";
NC_043015.1	Gnomon	CDS	39814346	39814438	.	+	0	gene_id "LOC115222348"; db_xref "GeneID:115222348"; gbkey "CDS"; gene "LOC115222348"; ID ""; gene_name "LOC115222348"; transcript_id "XM_036511316.1"; product "dedicator of cytokinesis protein 9 isoform X4"; protein_id "XP_036367209.1"; exon_number "17";
NC_043015.1	Gnomon	CDS	39815941	39816119	.	+	0	gene_id "LOC115222348"; db_xref "GeneID:115222348"; gbkey "CDS"; gene "LOC115222348"; ID ""; gene_name "LOC115222348"; transcript_id "XM_036511316.1"; product "dedicator of cytokinesis protein 9 isoform X4"; protein_id "XP_036367209.1"; exon_number "18";
NC_043015.1	Gnomon	CDS	39817966	39818053	.	+	1	gene_id "LOC115222348"; db_xref "GeneID:115222348"; gbkey "CDS"; gene "LOC115222348"; ID ""; gene_name "LOC115222348"; transcript_id "XM_036511316.1"; product "dedicator of cytokinesis protein 9 isoform X4"; protein_id "XP_036367209.1"; exon_number "19";
NC_043015.1	Gnomon	CDS	39818860	39818946	.	+	0	gene_id "LOC115222348"; db_xref "GeneID:115222348"; gbkey "CDS"; gene "LOC115222348"; ID ""; gene_name "LOC115222348"; transcript_id "XM_036511316.1"; product "dedicator of cytokinesis protein 9 isoform X4"; protein_id "XP_036367209.1"; exon_number "20";
NC_043015.1	Gnomon	CDS	39819985	39820077	.	+	0	gene_id "LOC115222348"; db_xref "GeneID:115222348"; gbkey "CDS"; gene "LOC115222348"; ID ""; gene_name "LOC115222348"; transcript_id "XM_036511316.1"; product "dedicator of cytokinesis protein 9 isoform X4"; protein_id "XP_036367209.1"; exon_number "21";
NC_043015.1	Gnomon	CDS	39823343	39823396	.	+	0	gene_id "LOC115222348"; db_xref "GeneID:115222348"; gbkey "CDS"; gene "LOC115222348"; ID ""; gene_name "LOC115222348"; transcript_id "XM_036511316.1"; product "dedicator of cytokinesis protein 9 isoform X4"; protein_id "XP_036367209.1"; exon_number "22";
NC_043015.1	Gnomon	CDS	39828531	39828646	.	+	0	gene_id "LOC115222348"; db_xref "GeneID:115222348"; gbkey "CDS"; gene "LOC115222348"; ID ""; gene_name "LOC115222348"; transcript_id "XM_036511316.1"; product "dedicator of cytokinesis protein 9 isoform X4"; protein_id "XP_036367209.1"; exon_number "23";
NC_043015.1	Gnomon	CDS	39829778	39829847	.	+	1	gene_id "LOC115222348"; db_xref "GeneID:115222348"; gbkey "CDS"; gene "LOC115222348"; ID ""; gene_name "LOC115222348"; transcript_id "XM_036511316.1"; product "dedicator of cytokinesis protein 9 isoform X4"; protein_id "XP_036367209.1"; exon_number "24";
NC_043015.1	Gnomon	CDS	39830677	39830880	.	+	0	gene_id "LOC115222348"; db_xref "GeneID:115222348"; gbkey "CDS"; gene "LOC115222348"; ID ""; gene_name "LOC115222348"; transcript_id "XM_036511316.1"; product "dedicator of cytokinesis protein 9 isoform X4"; protein_id "XP_036367209.1"; exon_number "25";
NC_043015.1	Gnomon	CDS	39831513	39831659	.	+	0	gene_id "LOC115222348"; db_xref "GeneID:115222348"; gbkey "CDS"; gene "LOC115222348"; ID ""; gene_name "LOC115222348"; transcript_id "XM_036511316.1"; product "dedicator of cytokinesis protein 9 isoform X4"; protein_id "XP_036367209.1"; exon_number "26";
NC_043015.1	Gnomon	CDS	39832937	39833020	.	+	0	gene_id "LOC115222348"; db_xref "GeneID:115222348"; gbkey "CDS"; gene "LOC115222348"; ID ""; gene_name "LOC115222348"; transcript_id "XM_036511316.1"; product "dedicator of cytokinesis protein 9 isoform X4"; protein_id "XP_036367209.1"; exon_number "27";
NC_043015.1	Gnomon	CDS	39834956	39835064	.	+	0	gene_id "LOC115222348"; db_xref "GeneID:115222348"; gbkey "CDS"; gene "LOC115222348"; ID ""; gene_name "LOC115222348"; transcript_id "XM_036511316.1"; product "dedicator of cytokinesis protein 9 isoform X4"; protein_id "XP_036367209.1"; exon_number "28";
NC_043015.1	Gnomon	CDS	39851001	39851179	.	+	2	gene_id "LOC115222348"; db_xref "GeneID:115222348"; gbkey "CDS"; gene "LOC115222348"; ID ""; gene_name "LOC115222348"; transcript_id "XM_036511316.1"; product "dedicator of cytokinesis protein 9 isoform X4"; protein_id "XP_036367209.1"; exon_number "29";
NC_043015.1	Gnomon	CDS	39852761	39853001	.	+	0	gene_id "LOC115222348"; db_xref "GeneID:115222348"; gbkey "CDS"; gene "LOC115222348"; ID ""; gene_name "LOC115222348"; transcript_id "XM_036511316.1"; product "dedicator of cytokinesis protein 9 isoform X4"; protein_id "XP_036367209.1"; exon_number "30";
NC_043015.1	Gnomon	CDS	39854513	39854639	.	+	2	gene_id "LOC115222348"; db_xref "GeneID:115222348"; gbkey "CDS"; gene "LOC115222348"; ID ""; gene_name "LOC115222348"; transcript_id "XM_036511316.1"; product "dedicator of cytokinesis protein 9 isoform X4"; protein_id "XP_036367209.1"; exon_number "31";
NC_043015.1	Gnomon	CDS	39855681	39855817	.	+	1	gene_id "LOC115222348"; db_xref "GeneID:115222348"; gbkey "CDS"; gene "LOC115222348"; ID ""; gene_name "LOC115222348"; transcript_id "XM_036511316.1"; product "dedicator of cytokinesis protein 9 isoform X4"; protein_id "XP_036367209.1"; exon_number "32";
NC_043015.1	Gnomon	CDS	39856015	39856081	.	+	2	gene_id "LOC115222348"; db_xref "GeneID:115222348"; gbkey "CDS"; gene "LOC115222348"; ID ""; gene_name "LOC115222348"; transcript_id "XM_036511316.1"; product "dedicator of cytokinesis protein 9 isoform X4"; protein_id "XP_036367209.1"; exon_number "33";
NC_043015.1	Gnomon	CDS	39856765	39856818	.	+	1	gene_id "LOC115222348"; db_xref "GeneID:115222348"; gbkey "CDS"; gene "LOC115222348"; ID ""; gene_name "LOC115222348"; transcript_id "XM_036511316.1"; product "dedicator of cytokinesis protein 9 isoform X4"; protein_id "XP_036367209.1"; exon_number "34";
NC_043015.1	Gnomon	CDS	39858144	39858280	.	+	1	gene_id "LOC115222348"; db_xref "GeneID:115222348"; gbkey "CDS"; gene "LOC115222348"; ID ""; gene_name "LOC115222348"; transcript_id "XM_036511316.1"; product "dedicator of cytokinesis protein 9 isoform X4"; protein_id "XP_036367209.1"; exon_number "35";
NC_043015.1	Gnomon	CDS	39859604	39859710	.	+	2	gene_id "LOC115222348"; db_xref "GeneID:115222348"; gbkey "CDS"; gene "LOC115222348"; ID ""; gene_name "LOC115222348"; transcript_id "XM_036511316.1"; product "dedicator of cytokinesis protein 9 isoform X4"; protein_id "XP_036367209.1"; exon_number "36";
NC_043015.1	Gnomon	CDS	39860630	39860767	.	+	0	gene_id "LOC115222348"; db_xref "GeneID:115222348"; gbkey "CDS"; gene "LOC115222348"; ID ""; gene_name "LOC115222348"; transcript_id "XM_036511316.1"; product "dedicator of cytokinesis protein 9 isoform X4"; protein_id "XP_036367209.1"; exon_number "37";
NC_043015.1	Gnomon	CDS	39862310	39862366	.	+	0	gene_id "LOC115222348"; db_xref "GeneID:115222348"; gbkey "CDS"; gene "LOC115222348"; ID ""; gene_name "LOC115222348"; transcript_id "XM_036511316.1"; product "dedicator of cytokinesis protein 9 isoform X4"; protein_id "XP_036367209.1"; exon_number "38";
NC_043015.1	Gnomon	CDS	39862820	39862945	.	+	0	gene_id "LOC115222348"; db_xref "GeneID:115222348"; gbkey "CDS"; gene "LOC115222348"; ID ""; gene_name "LOC115222348"; transcript_id "XM_036511316.1"; product "dedicator of cytokinesis protein 9 isoform X4"; protein_id "XP_036367209.1"; exon_number "39";
NC_043015.1	Gnomon	CDS	39864053	39864166	.	+	0	gene_id "LOC115222348"; db_xref "GeneID:115222348"; gbkey "CDS"; gene "LOC115222348"; ID ""; gene_name "LOC115222348"; transcript_id "XM_036511316.1"; product "dedicator of cytokinesis protein 9 isoform X4"; protein_id "XP_036367209.1"; exon_number "40";
NC_043015.1	Gnomon	CDS	39865594	39865809	.	+	0	gene_id "LOC115222348"; db_xref "GeneID:115222348"; gbkey "CDS"; gene "LOC115222348"; ID ""; gene_name "LOC115222348"; transcript_id "XM_036511316.1"; product "dedicator of cytokinesis protein 9 isoform X4"; protein_id "XP_036367209.1"; exon_number "41";
NC_043015.1	Gnomon	CDS	39867291	39867348	.	+	0	gene_id "LOC115222348"; db_xref "GeneID:115222348"; gbkey "CDS"; gene "LOC115222348"; ID ""; gene_name "LOC115222348"; transcript_id "XM_036511316.1"; product "dedicator of cytokinesis protein 9 isoform X4"; protein_id "XP_036367209.1"; exon_number "42";
NC_043015.1	Gnomon	CDS	39870050	39870064	.	+	2	gene_id "LOC115222348"; db_xref "GeneID:115222348"; gbkey "CDS"; gene "LOC115222348"; ID ""; gene_name "LOC115222348"; transcript_id "XM_036511316.1"; product "dedicator of cytokinesis protein 9 isoform X4"; protein_id "XP_036367209.1"; exon_number "43";
NC_043015.1	Gnomon	CDS	39872762	39872871	.	+	2	gene_id "LOC115222348"; db_xref "GeneID:115222348"; gbkey "CDS"; gene "LOC115222348"; ID ""; gene_name "LOC115222348"; transcript_id "XM_036511316.1"; product "dedicator of cytokinesis protein 9 isoform X4"; protein_id "XP_036367209.1"; exon_number "44";
NC_043015.1	Gnomon	CDS	39873684	39873806	.	+	0	gene_id "LOC115222348"; db_xref "GeneID:115222348"; gbkey "CDS"; gene "LOC115222348"; ID ""; gene_name "LOC115222348"; transcript_id "XM_036511316.1"; product "dedicator of cytokinesis protein 9 isoform X4"; protein_id "XP_036367209.1"; exon_number "45";
NC_043015.1	Gnomon	CDS	39874325	39874438	.	+	0	gene_id "LOC115222348"; db_xref "GeneID:115222348"; gbkey "CDS"; gene "LOC115222348"; ID ""; gene_name "LOC115222348"; transcript_id "XM_036511316.1"; product "dedicator of cytokinesis protein 9 isoform X4"; protein_id "XP_036367209.1"; exon_number "46";
NC_043015.1	Gnomon	CDS	39876410	39876556	.	+	0	gene_id "LOC115222348"; db_xref "GeneID:115222348"; gbkey "CDS"; gene "LOC115222348"; ID ""; gene_name "LOC115222348"; transcript_id "XM_036511316.1"; product "dedicator of cytokinesis protein 9 isoform X4"; protein_id "XP_036367209.1"; exon_number "47";
NC_043015.1	Gnomon	CDS	39876925	39877135	.	+	0	gene_id "LOC115222348"; db_xref "GeneID:115222348"; gbkey "CDS"; gene "LOC115222348"; ID ""; gene_name "LOC115222348"; transcript_id "XM_036511316.1"; product "dedicator of cytokinesis protein 9 isoform X4"; protein_id "XP_036367209.1"; exon_number "48";
NC_043015.1	Gnomon	CDS	39878477	39878667	.	+	2	gene_id "LOC115222348"; db_xref "GeneID:115222348"; gbkey "CDS"; gene "LOC115222348"; ID ""; gene_name "LOC115222348"; transcript_id "XM_036511316.1"; product "dedicator of cytokinesis protein 9 isoform X4"; protein_id "XP_036367209.1"; exon_number "49";
NC_043015.1	Gnomon	CDS	39879839	39879939	.	+	0	gene_id "LOC115222348"; db_xref "GeneID:115222348"; gbkey "CDS"; gene "LOC115222348"; ID ""; gene_name "LOC115222348"; transcript_id "XM_036511316.1"; product "dedicator of cytokinesis protein 9 isoform X4"; protein_id "XP_036367209.1"; exon_number "50";
NC_043015.1	Gnomon	CDS	39880511	39880649	.	+	1	gene_id "LOC115222348"; db_xref "GeneID:115222348"; gbkey "CDS"; gene "LOC115222348"; ID ""; gene_name "LOC115222348"; transcript_id "XM_036511316.1"; product "dedicator of cytokinesis protein 9 isoform X4"; protein_id "XP_036367209.1"; exon_number "51";
NC_043015.1	Gnomon	CDS	39890642	39890740	.	+	0	gene_id "LOC115222348"; db_xref "GeneID:115222348"; gbkey "CDS"; gene "LOC115222348"; ID ""; gene_name "LOC115222348"; transcript_id "XM_036511316.1"; product "dedicator of cytokinesis protein 9 isoform X4"; protein_id "XP_036367209.1"; exon_number "52";
NC_043015.1	Gnomon	exon	39714746	39714975	.	+	.	gene_id "LOC115222348"; db_xref "GeneID:115222348"; gbkey "mRNA"; gene "LOC115222348"; ID ""; gene_name "LOC115222348"; transcript_id "XM_036511316.1"; product "dedicator of cytokinesis protein 9, transcript variant X4"; exon_number "1"; model_evidence "Supporting evidence includes similarity to: 8 Proteins, and 100% coverage of the annotated genomic feature by RNAseq alignments, including 30 samples with support for all annotated introns";
NC_043015.1	Gnomon	exon	39782525	39782647	.	+	.	gene_id "LOC115222348"; db_xref "GeneID:115222348"; gbkey "mRNA"; gene "LOC115222348"; ID ""; gene_name "LOC115222348"; transcript_id "XM_036511316.1"; product "dedicator of cytokinesis protein 9, transcript variant X4"; exon_number "2"; model_evidence "Supporting evidence includes similarity to: 8 Proteins, and 100% coverage of the annotated genomic feature by RNAseq alignments, including 30 samples with support for all annotated introns";
NC_043015.1	Gnomon	exon	39784271	39784443	.	+	.	gene_id "LOC115222348"; db_xref "GeneID:115222348"; gbkey "mRNA"; gene "LOC115222348"; ID ""; gene_name "LOC115222348"; transcript_id "XM_036511316.1"; product "dedicator of cytokinesis protein 9, transcript variant X4"; exon_number "3"; model_evidence "Supporting evidence includes similarity to: 8 Proteins, and 100% coverage of the annotated genomic feature by RNAseq alignments, including 30 samples with support for all annotated introns";
NC_043015.1	Gnomon	exon	39787266	39787335	.	+	.	gene_id "LOC115222348"; db_xref "GeneID:115222348"; gbkey "mRNA"; gene "LOC115222348"; ID ""; gene_name "LOC115222348"; transcript_id "XM_036511316.1"; product "dedicator of cytokinesis protein 9, transcript variant X4"; exon_number "4"; model_evidence "Supporting evidence includes similarity to: 8 Proteins, and 100% coverage of the annotated genomic feature by RNAseq alignments, including 30 samples with support for all annotated introns";
NC_043015.1	Gnomon	exon	39789626	39789727	.	+	.	gene_id "LOC115222348"; db_xref "GeneID:115222348"; gbkey "mRNA"; gene "LOC115222348"; ID ""; gene_name "LOC115222348"; transcript_id "XM_036511316.1"; product "dedicator of cytokinesis protein 9, transcript variant X4"; exon_number "5"; model_evidence "Supporting evidence includes similarity to: 8 Proteins, and 100% coverage of the annotated genomic feature by RNAseq alignments, including 30 samples with support for all annotated introns";
NC_043015.1	Gnomon	exon	39790417	39790548	.	+	.	gene_id "LOC115222348"; db_xref "GeneID:115222348"; gbkey "mRNA"; gene "LOC115222348"; ID ""; gene_name "LOC115222348"; transcript_id "XM_036511316.1"; product "dedicator of cytokinesis protein 9, transcript variant X4"; exon_number "6"; model_evidence "Supporting evidence includes similarity to: 8 Proteins, and 100% coverage of the annotated genomic feature by RNAseq alignments, including 30 samples with support for all annotated introns";
NC_043015.1	Gnomon	exon	39792717	39792888	.	+	.	gene_id "LOC115222348"; db_xref "GeneID:115222348"; gbkey "mRNA"; gene "LOC115222348"; ID ""; gene_name "LOC115222348"; transcript_id "XM_036511316.1"; product "dedicator of cytokinesis protein 9, transcript variant X4"; exon_number "7"; model_evidence "Supporting evidence includes similarity to: 8 Proteins, and 100% coverage of the annotated genomic feature by RNAseq alignments, including 30 samples with support for all annotated introns";
NC_043015.1	Gnomon	exon	39794340	39794416	.	+	.	gene_id "LOC115222348"; db_xref "GeneID:115222348"; gbkey "mRNA"; gene "LOC115222348"; ID ""; gene_name "LOC115222348"; transcript_id "XM_036511316.1"; product "dedicator of cytokinesis protein 9, transcript variant X4"; exon_number "8"; model_evidence "Supporting evidence includes similarity to: 8 Proteins, and 100% coverage of the annotated genomic feature by RNAseq alignments, including 30 samples with support for all annotated introns";
NC_043015.1	Gnomon	exon	39795841	39795924	.	+	.	gene_id "LOC115222348"; db_xref "GeneID:115222348"; gbkey "mRNA"; gene "LOC115222348"; ID ""; gene_name "LOC115222348"; transcript_id "XM_036511316.1"; product "dedicator of cytokinesis protein 9, transcript variant X4"; exon_number "9"; model_evidence "Supporting evidence includes similarity to: 8 Proteins, and 100% coverage of the annotated genomic feature by RNAseq alignments, including 30 samples with support for all annotated introns";
NC_043015.1	Gnomon	exon	39802084	39802248	.	+	.	gene_id "LOC115222348"; db_xref "GeneID:115222348"; gbkey "mRNA"; gene "LOC115222348"; ID ""; gene_name "LOC115222348"; transcript_id "XM_036511316.1"; product "dedicator of cytokinesis protein 9, transcript variant X4"; exon_number "10"; model_evidence "Supporting evidence includes similarity to: 8 Proteins, and 100% coverage of the annotated genomic feature by RNAseq alignments, including 30 samples with support for all annotated introns";
NC_043015.1	Gnomon	exon	39807185	39807406	.	+	.	gene_id "LOC115222348"; db_xref "GeneID:115222348"; gbkey "mRNA"; gene "LOC115222348"; ID ""; gene_name "LOC115222348"; transcript_id "XM_036511316.1"; product "dedicator of cytokinesis protein 9, transcript variant X4"; exon_number "11"; model_evidence "Supporting evidence includes similarity to: 8 Proteins, and 100% coverage of the annotated genomic feature by RNAseq alignments, including 30 samples with support for all annotated introns";
NC_043015.1	Gnomon	exon	39808605	39808807	.	+	.	gene_id "LOC115222348"; db_xref "GeneID:115222348"; gbkey "mRNA"; gene "LOC115222348"; ID ""; gene_name "LOC115222348"; transcript_id "XM_036511316.1"; product "dedicator of cytokinesis protein 9, transcript variant X4"; exon_number "12"; model_evidence "Supporting evidence includes similarity to: 8 Proteins, and 100% coverage of the annotated genomic feature by RNAseq alignments, including 30 samples with support for all annotated introns";
NC_043015.1	Gnomon	exon	39809361	39809468	.	+	.	gene_id "LOC115222348"; db_xref "GeneID:115222348"; gbkey "mRNA"; gene "LOC115222348"; ID ""; gene_name "LOC115222348"; transcript_id "XM_036511316.1"; product "dedicator of cytokinesis protein 9, transcript variant X4"; exon_number "13"; model_evidence "Supporting evidence includes similarity to: 8 Proteins, and 100% coverage of the annotated genomic feature by RNAseq alignments, including 30 samples with support for all annotated introns";
NC_043015.1	Gnomon	exon	39809723	39809802	.	+	.	gene_id "LOC115222348"; db_xref "GeneID:115222348"; gbkey "mRNA"; gene "LOC115222348"; ID ""; gene_name "LOC115222348"; transcript_id "XM_036511316.1"; product "dedicator of cytokinesis protein 9, transcript variant X4"; exon_number "14"; model_evidence "Supporting evidence includes similarity to: 8 Proteins, and 100% coverage of the annotated genomic feature by RNAseq alignments, including 30 samples with support for all annotated introns";
NC_043015.1	Gnomon	exon	39811147	39811331	.	+	.	gene_id "LOC115222348"; db_xref "GeneID:115222348"; gbkey "mRNA"; gene "LOC115222348"; ID ""; gene_name "LOC115222348"; transcript_id "XM_036511316.1"; product "dedicator of cytokinesis protein 9, transcript variant X4"; exon_number "15"; model_evidence "Supporting evidence includes similarity to: 8 Proteins, and 100% coverage of the annotated genomic feature by RNAseq alignments, including 30 samples with support for all annotated introns";
NC_043015.1	Gnomon	exon	39813356	39813421	.	+	.	gene_id "LOC115222348"; db_xref "GeneID:115222348"; gbkey "mRNA"; gene "LOC115222348"; ID ""; gene_name "LOC115222348"; transcript_id "XM_036511316.1"; product "dedicator of cytokinesis protein 9, transcript variant X4"; exon_number "16"; model_evidence "Supporting evidence includes similarity to: 8 Proteins, and 100% coverage of the annotated genomic feature by RNAseq alignments, including 30 samples with support for all annotated introns";
NC_043015.1	Gnomon	exon	39814346	39814438	.	+	.	gene_id "LOC115222348"; db_xref "GeneID:115222348"; gbkey "mRNA"; gene "LOC115222348"; ID ""; gene_name "LOC115222348"; transcript_id "XM_036511316.1"; product "dedicator of cytokinesis protein 9, transcript variant X4"; exon_number "17"; model_evidence "Supporting evidence includes similarity to: 8 Proteins, and 100% coverage of the annotated genomic feature by RNAseq alignments, including 30 samples with support for all annotated introns";
NC_043015.1	Gnomon	exon	39815941	39816119	.	+	.	gene_id "LOC115222348"; db_xref "GeneID:115222348"; gbkey "mRNA"; gene "LOC115222348"; ID ""; gene_name "LOC115222348"; transcript_id "XM_036511316.1"; product "dedicator of cytokinesis protein 9, transcript variant X4"; exon_number "18"; model_evidence "Supporting evidence includes similarity to: 8 Proteins, and 100% coverage of the annotated genomic feature by RNAseq alignments, including 30 samples with support for all annotated introns";
NC_043015.1	Gnomon	exon	39817966	39818053	.	+	.	gene_id "LOC115222348"; db_xref "GeneID:115222348"; gbkey "mRNA"; gene "LOC115222348"; ID ""; gene_name "LOC115222348"; transcript_id "XM_036511316.1"; product "dedicator of cytokinesis protein 9, transcript variant X4"; exon_number "19"; model_evidence "Supporting evidence includes similarity to: 8 Proteins, and 100% coverage of the annotated genomic feature by RNAseq alignments, including 30 samples with support for all annotated introns";
NC_043015.1	Gnomon	exon	39818860	39818946	.	+	.	gene_id "LOC115222348"; db_xref "GeneID:115222348"; gbkey "mRNA"; gene "LOC115222348"; ID ""; gene_name "LOC115222348"; transcript_id "XM_036511316.1"; product "dedicator of cytokinesis protein 9, transcript variant X4"; exon_number "20"; model_evidence "Supporting evidence includes similarity to: 8 Proteins, and 100% coverage of the annotated genomic feature by RNAseq alignments, including 30 samples with support for all annotated introns";
NC_043015.1	Gnomon	exon	39819985	39820077	.	+	.	gene_id "LOC115222348"; db_xref "GeneID:115222348"; gbkey "mRNA"; gene "LOC115222348"; ID ""; gene_name "LOC115222348"; transcript_id "XM_036511316.1"; product "dedicator of cytokinesis protein 9, transcript variant X4"; exon_number "21"; model_evidence "Supporting evidence includes similarity to: 8 Proteins, and 100% coverage of the annotated genomic feature by RNAseq alignments, including 30 samples with support for all annotated introns";
NC_043015.1	Gnomon	exon	39823343	39823396	.	+	.	gene_id "LOC115222348"; db_xref "GeneID:115222348"; gbkey "mRNA"; gene "LOC115222348"; ID ""; gene_name "LOC115222348"; transcript_id "XM_036511316.1"; product "dedicator of cytokinesis protein 9, transcript variant X4"; exon_number "22"; model_evidence "Supporting evidence includes similarity to: 8 Proteins, and 100% coverage of the annotated genomic feature by RNAseq alignments, including 30 samples with support for all annotated introns";
NC_043015.1	Gnomon	exon	39828531	39828646	.	+	.	gene_id "LOC115222348"; db_xref "GeneID:115222348"; gbkey "mRNA"; gene "LOC115222348"; ID ""; gene_name "LOC115222348"; transcript_id "XM_036511316.1"; product "dedicator of cytokinesis protein 9, transcript variant X4"; exon_number "23"; model_evidence "Supporting evidence includes similarity to: 8 Proteins, and 100% coverage of the annotated genomic feature by RNAseq alignments, including 30 samples with support for all annotated introns";
NC_043015.1	Gnomon	exon	39829778	39829847	.	+	.	gene_id "LOC115222348"; db_xref "GeneID:115222348"; gbkey "mRNA"; gene "LOC115222348"; ID ""; gene_name "LOC115222348"; transcript_id "XM_036511316.1"; product "dedicator of cytokinesis protein 9, transcript variant X4"; exon_number "24"; model_evidence "Supporting evidence includes similarity to: 8 Proteins, and 100% coverage of the annotated genomic feature by RNAseq alignments, including 30 samples with support for all annotated introns";
NC_043015.1	Gnomon	exon	39830677	39830880	.	+	.	gene_id "LOC115222348"; db_xref "GeneID:115222348"; gbkey "mRNA"; gene "LOC115222348"; ID ""; gene_name "LOC115222348"; transcript_id "XM_036511316.1"; product "dedicator of cytokinesis protein 9, transcript variant X4"; exon_number "25"; model_evidence "Supporting evidence includes similarity to: 8 Proteins, and 100% coverage of the annotated genomic feature by RNAseq alignments, including 30 samples with support for all annotated introns";
NC_043015.1	Gnomon	exon	39831513	39831659	.	+	.	gene_id "LOC115222348"; db_xref "GeneID:115222348"; gbkey "mRNA"; gene "LOC115222348"; ID ""; gene_name "LOC115222348"; transcript_id "XM_036511316.1"; product "dedicator of cytokinesis protein 9, transcript variant X4"; exon_number "26"; model_evidence "Supporting evidence includes similarity to: 8 Proteins, and 100% coverage of the annotated genomic feature by RNAseq alignments, including 30 samples with support for all annotated introns";
NC_043015.1	Gnomon	exon	39832937	39833020	.	+	.	gene_id "LOC115222348"; db_xref "GeneID:115222348"; gbkey "mRNA"; gene "LOC115222348"; ID ""; gene_name "LOC115222348"; transcript_id "XM_036511316.1"; product "dedicator of cytokinesis protein 9, transcript variant X4"; exon_number "27"; model_evidence "Supporting evidence includes similarity to: 8 Proteins, and 100% coverage of the annotated genomic feature by RNAseq alignments, including 30 samples with support for all annotated introns";
NC_043015.1	Gnomon	exon	39834956	39835064	.	+	.	gene_id "LOC115222348"; db_xref "GeneID:115222348"; gbkey "mRNA"; gene "LOC115222348"; ID ""; gene_name "LOC115222348"; transcript_id "XM_036511316.1"; product "dedicator of cytokinesis protein 9, transcript variant X4"; exon_number "28"; model_evidence "Supporting evidence includes similarity to: 8 Proteins, and 100% coverage of the annotated genomic feature by RNAseq alignments, including 30 samples with support for all annotated introns";
NC_043015.1	Gnomon	exon	39851001	39851179	.	+	.	gene_id "LOC115222348"; db_xref "GeneID:115222348"; gbkey "mRNA"; gene "LOC115222348"; ID ""; gene_name "LOC115222348"; transcript_id "XM_036511316.1"; product "dedicator of cytokinesis protein 9, transcript variant X4"; exon_number "29"; model_evidence "Supporting evidence includes similarity to: 8 Proteins, and 100% coverage of the annotated genomic feature by RNAseq alignments, including 30 samples with support for all annotated introns";
NC_043015.1	Gnomon	exon	39852761	39853001	.	+	.	gene_id "LOC115222348"; db_xref "GeneID:115222348"; gbkey "mRNA"; gene "LOC115222348"; ID ""; gene_name "LOC115222348"; transcript_id "XM_036511316.1"; product "dedicator of cytokinesis protein 9, transcript variant X4"; exon_number "30"; model_evidence "Supporting evidence includes similarity to: 8 Proteins, and 100% coverage of the annotated genomic feature by RNAseq alignments, including 30 samples with support for all annotated introns";
NC_043015.1	Gnomon	exon	39854513	39854639	.	+	.	gene_id "LOC115222348"; db_xref "GeneID:115222348"; gbkey "mRNA"; gene "LOC115222348"; ID ""; gene_name "LOC115222348"; transcript_id "XM_036511316.1"; product "dedicator of cytokinesis protein 9, transcript variant X4"; exon_number "31"; model_evidence "Supporting evidence includes similarity to: 8 Proteins, and 100% coverage of the annotated genomic feature by RNAseq alignments, including 30 samples with support for all annotated introns";
NC_043015.1	Gnomon	exon	39855681	39855817	.	+	.	gene_id "LOC115222348"; db_xref "GeneID:115222348"; gbkey "mRNA"; gene "LOC115222348"; ID ""; gene_name "LOC115222348"; transcript_id "XM_036511316.1"; product "dedicator of cytokinesis protein 9, transcript variant X4"; exon_number "32"; model_evidence "Supporting evidence includes similarity to: 8 Proteins, and 100% coverage of the annotated genomic feature by RNAseq alignments, including 30 samples with support for all annotated introns";
NC_043015.1	Gnomon	exon	39856015	39856081	.	+	.	gene_id "LOC115222348"; db_xref "GeneID:115222348"; gbkey "mRNA"; gene "LOC115222348"; ID ""; gene_name "LOC115222348"; transcript_id "XM_036511316.1"; product "dedicator of cytokinesis protein 9, transcript variant X4"; exon_number "33"; model_evidence "Supporting evidence includes similarity to: 8 Proteins, and 100% coverage of the annotated genomic feature by RNAseq alignments, including 30 samples with support for all annotated introns";
NC_043015.1	Gnomon	exon	39856765	39856818	.	+	.	gene_id "LOC115222348"; db_xref "GeneID:115222348"; gbkey "mRNA"; gene "LOC115222348"; ID ""; gene_name "LOC115222348"; transcript_id "XM_036511316.1"; product "dedicator of cytokinesis protein 9, transcript variant X4"; exon_number "34"; model_evidence "Supporting evidence includes similarity to: 8 Proteins, and 100% coverage of the annotated genomic feature by RNAseq alignments, including 30 samples with support for all annotated introns";
NC_043015.1	Gnomon	exon	39858144	39858280	.	+	.	gene_id "LOC115222348"; db_xref "GeneID:115222348"; gbkey "mRNA"; gene "LOC115222348"; ID ""; gene_name "LOC115222348"; transcript_id "XM_036511316.1"; product "dedicator of cytokinesis protein 9, transcript variant X4"; exon_number "35"; model_evidence "Supporting evidence includes similarity to: 8 Proteins, and 100% coverage of the annotated genomic feature by RNAseq alignments, including 30 samples with support for all annotated introns";
NC_043015.1	Gnomon	exon	39859604	39859710	.	+	.	gene_id "LOC115222348"; db_xref "GeneID:115222348"; gbkey "mRNA"; gene "LOC115222348"; ID ""; gene_name "LOC115222348"; transcript_id "XM_036511316.1"; product "dedicator of cytokinesis protein 9, transcript variant X4"; exon_number "36"; model_evidence "Supporting evidence includes similarity to: 8 Proteins, and 100% coverage of the annotated genomic feature by RNAseq alignments, including 30 samples with support for all annotated introns";
NC_043015.1	Gnomon	exon	39860630	39860767	.	+	.	gene_id "LOC115222348"; db_xref "GeneID:115222348"; gbkey "mRNA"; gene "LOC115222348"; ID ""; gene_name "LOC115222348"; transcript_id "XM_036511316.1"; product "dedicator of cytokinesis protein 9, transcript variant X4"; exon_number "37"; model_evidence "Supporting evidence includes similarity to: 8 Proteins, and 100% coverage of the annotated genomic feature by RNAseq alignments, including 30 samples with support for all annotated introns";
NC_043015.1	Gnomon	exon	39862310	39862366	.	+	.	gene_id "LOC115222348"; db_xref "GeneID:115222348"; gbkey "mRNA"; gene "LOC115222348"; ID ""; gene_name "LOC115222348"; transcript_id "XM_036511316.1"; product "dedicator of cytokinesis protein 9, transcript variant X4"; exon_number "38"; model_evidence "Supporting evidence includes similarity to: 8 Proteins, and 100% coverage of the annotated genomic feature by RNAseq alignments, including 30 samples with support for all annotated introns";
NC_043015.1	Gnomon	exon	39862820	39862945	.	+	.	gene_id "LOC115222348"; db_xref "GeneID:115222348"; gbkey "mRNA"; gene "LOC115222348"; ID ""; gene_name "LOC115222348"; transcript_id "XM_036511316.1"; product "dedicator of cytokinesis protein 9, transcript variant X4"; exon_number "39"; model_evidence "Supporting evidence includes similarity to: 8 Proteins, and 100% coverage of the annotated genomic feature by RNAseq alignments, including 30 samples with support for all annotated introns";
NC_043015.1	Gnomon	exon	39864053	39864166	.	+	.	gene_id "LOC115222348"; db_xref "GeneID:115222348"; gbkey "mRNA"; gene "LOC115222348"; ID ""; gene_name "LOC115222348"; transcript_id "XM_036511316.1"; product "dedicator of cytokinesis protein 9, transcript variant X4"; exon_number "40"; model_evidence "Supporting evidence includes similarity to: 8 Proteins, and 100% coverage of the annotated genomic feature by RNAseq alignments, including 30 samples with support for all annotated introns";
NC_043015.1	Gnomon	exon	39865594	39865809	.	+	.	gene_id "LOC115222348"; db_xref "GeneID:115222348"; gbkey "mRNA"; gene "LOC115222348"; ID ""; gene_name "LOC115222348"; transcript_id "XM_036511316.1"; product "dedicator of cytokinesis protein 9, transcript variant X4"; exon_number "41"; model_evidence "Supporting evidence includes similarity to: 8 Proteins, and 100% coverage of the annotated genomic feature by RNAseq alignments, including 30 samples with support for all annotated introns";
NC_043015.1	Gnomon	exon	39867291	39867348	.	+	.	gene_id "LOC115222348"; db_xref "GeneID:115222348"; gbkey "mRNA"; gene "LOC115222348"; ID ""; gene_name "LOC115222348"; transcript_id "XM_036511316.1"; product "dedicator of cytokinesis protein 9, transcript variant X4"; exon_number "42"; model_evidence "Supporting evidence includes similarity to: 8 Proteins, and 100% coverage of the annotated genomic feature by RNAseq alignments, including 30 samples with support for all annotated introns";
NC_043015.1	Gnomon	exon	39870050	39870064	.	+	.	gene_id "LOC115222348"; db_xref "GeneID:115222348"; gbkey "mRNA"; gene "LOC115222348"; ID ""; gene_name "LOC115222348"; transcript_id "XM_036511316.1"; product "dedicator of cytokinesis protein 9, transcript variant X4"; exon_number "43"; model_evidence "Supporting evidence includes similarity to: 8 Proteins, and 100% coverage of the annotated genomic feature by RNAseq alignments, including 30 samples with support for all annotated introns";
NC_043015.1	Gnomon	exon	39872762	39872871	.	+	.	gene_id "LOC115222348"; db_xref "GeneID:115222348"; gbkey "mRNA"; gene "LOC115222348"; ID ""; gene_name "LOC115222348"; transcript_id "XM_036511316.1"; product "dedicator of cytokinesis protein 9, transcript variant X4"; exon_number "44"; model_evidence "Supporting evidence includes similarity to: 8 Proteins, and 100% coverage of the annotated genomic feature by RNAseq alignments, including 30 samples with support for all annotated introns";
NC_043015.1	Gnomon	exon	39873684	39873806	.	+	.	gene_id "LOC115222348"; db_xref "GeneID:115222348"; gbkey "mRNA"; gene "LOC115222348"; ID ""; gene_name "LOC115222348"; transcript_id "XM_036511316.1"; product "dedicator of cytokinesis protein 9, transcript variant X4"; exon_number "45"; model_evidence "Supporting evidence includes similarity to: 8 Proteins, and 100% coverage of the annotated genomic feature by RNAseq alignments, including 30 samples with support for all annotated introns";
NC_043015.1	Gnomon	exon	39874325	39874438	.	+	.	gene_id "LOC115222348"; db_xref "GeneID:115222348"; gbkey "mRNA"; gene "LOC115222348"; ID ""; gene_name "LOC115222348"; transcript_id "XM_036511316.1"; product "dedicator of cytokinesis protein 9, transcript variant X4"; exon_number "46"; model_evidence "Supporting evidence includes similarity to: 8 Proteins, and 100% coverage of the annotated genomic feature by RNAseq alignments, including 30 samples with support for all annotated introns";
NC_043015.1	Gnomon	exon	39876410	39876556	.	+	.	gene_id "LOC115222348"; db_xref "GeneID:115222348"; gbkey "mRNA"; gene "LOC115222348"; ID ""; gene_name "LOC115222348"; transcript_id "XM_036511316.1"; product "dedicator of cytokinesis protein 9, transcript variant X4"; exon_number "47"; model_evidence "Supporting evidence includes similarity to: 8 Proteins, and 100% coverage of the annotated genomic feature by RNAseq alignments, including 30 samples with support for all annotated introns";
NC_043015.1	Gnomon	exon	39876925	39877135	.	+	.	gene_id "LOC115222348"; db_xref "GeneID:115222348"; gbkey "mRNA"; gene "LOC115222348"; ID ""; gene_name "LOC115222348"; transcript_id "XM_036511316.1"; product "dedicator of cytokinesis protein 9, transcript variant X4"; exon_number "48"; model_evidence "Supporting evidence includes similarity to: 8 Proteins, and 100% coverage of the annotated genomic feature by RNAseq alignments, including 30 samples with support for all annotated introns";
NC_043015.1	Gnomon	exon	39878477	39878667	.	+	.	gene_id "LOC115222348"; db_xref "GeneID:115222348"; gbkey "mRNA"; gene "LOC115222348"; ID ""; gene_name "LOC115222348"; transcript_id "XM_036511316.1"; product "dedicator of cytokinesis protein 9, transcript variant X4"; exon_number "49"; model_evidence "Supporting evidence includes similarity to: 8 Proteins, and 100% coverage of the annotated genomic feature by RNAseq alignments, including 30 samples with support for all annotated introns";
NC_043015.1	Gnomon	exon	39879839	39879939	.	+	.	gene_id "LOC115222348"; db_xref "GeneID:115222348"; gbkey "mRNA"; gene "LOC115222348"; ID ""; gene_name "LOC115222348"; transcript_id "XM_036511316.1"; product "dedicator of cytokinesis protein 9, transcript variant X4"; exon_number "50"; model_evidence "Supporting evidence includes similarity to: 8 Proteins, and 100% coverage of the annotated genomic feature by RNAseq alignments, including 30 samples with support for all annotated introns";
NC_043015.1	Gnomon	exon	39880511	39880649	.	+	.	gene_id "LOC115222348"; db_xref "GeneID:115222348"; gbkey "mRNA"; gene "LOC115222348"; ID ""; gene_name "LOC115222348"; transcript_id "XM_036511316.1"; product "dedicator of cytokinesis protein 9, transcript variant X4"; exon_number "51"; model_evidence "Supporting evidence includes similarity to: 8 Proteins, and 100% coverage of the annotated genomic feature by RNAseq alignments, including 30 samples with support for all annotated introns";
NC_043015.1	Gnomon	exon	39890642	39891092	.	+	.	gene_id "LOC115222348"; db_xref "GeneID:115222348"; gbkey "mRNA"; gene "LOC115222348"; ID ""; gene_name "LOC115222348"; transcript_id "XM_036511316.1"; product "dedicator of cytokinesis protein 9, transcript variant X4"; exon_number "52"; model_evidence "Supporting evidence includes similarity to: 8 Proteins, and 100% coverage of the annotated genomic feature by RNAseq alignments, including 30 samples with support for all annotated introns";
NC_043015.1	Gnomon	start_codon	39714796	39714798	.	+	0	gene_id "LOC115222348"; db_xref "GeneID:115222348"; gbkey "CDS"; gene "LOC115222348"; ID ""; gene_name "LOC115222348"; transcript_id "XM_036511316.1"; product "dedicator of cytokinesis protein 9 isoform X4"; protein_id "XP_036367209.1"; exon_number "1";
NC_043015.1	Gnomon	stop_codon	39890741	39890743	.	+	0	gene_id "LOC115222348"; db_xref "GeneID:115222348"; gbkey "CDS"; gene "LOC115222348"; ID ""; gene_name "LOC115222348"; transcript_id "XM_036511316.1"; product "dedicator of cytokinesis protein 9 isoform X4"; protein_id "XP_036367209.1"; exon_number "52";
NC_043015.1	Gnomon	transcript	39714746	39891092	.	+	.	gene_id "LOC115222348"; ID "XM_036511317.1"; gene_name "LOC115222348"; transcript_id "XM_036511317.1";
NC_043015.1	Gnomon	CDS	39714796	39714975	.	+	0	gene_id "LOC115222348"; db_xref "GeneID:115222348"; gbkey "CDS"; gene "LOC115222348"; ID ""; gene_name "LOC115222348"; transcript_id "XM_036511317.1"; product "dedicator of cytokinesis protein 9 isoform X5"; protein_id "XP_036367210.1"; exon_number "1";
NC_043015.1	Gnomon	CDS	39782525	39782647	.	+	0	gene_id "LOC115222348"; db_xref "GeneID:115222348"; gbkey "CDS"; gene "LOC115222348"; ID ""; gene_name "LOC115222348"; transcript_id "XM_036511317.1"; product "dedicator of cytokinesis protein 9 isoform X5"; protein_id "XP_036367210.1"; exon_number "2";
NC_043015.1	Gnomon	CDS	39784271	39784443	.	+	0	gene_id "LOC115222348"; db_xref "GeneID:115222348"; gbkey "CDS"; gene "LOC115222348"; ID ""; gene_name "LOC115222348"; transcript_id "XM_036511317.1"; product "dedicator of cytokinesis protein 9 isoform X5"; protein_id "XP_036367210.1"; exon_number "3";
NC_043015.1	Gnomon	CDS	39787266	39787335	.	+	1	gene_id "LOC115222348"; db_xref "GeneID:115222348"; gbkey "CDS"; gene "LOC115222348"; ID ""; gene_name "LOC115222348"; transcript_id "XM_036511317.1"; product "dedicator of cytokinesis protein 9 isoform X5"; protein_id "XP_036367210.1"; exon_number "4";
NC_043015.1	Gnomon	CDS	39789626	39789727	.	+	0	gene_id "LOC115222348"; db_xref "GeneID:115222348"; gbkey "CDS"; gene "LOC115222348"; ID ""; gene_name "LOC115222348"; transcript_id "XM_036511317.1"; product "dedicator of cytokinesis protein 9 isoform X5"; protein_id "XP_036367210.1"; exon_number "5";
NC_043015.1	Gnomon	CDS	39790417	39790548	.	+	0	gene_id "LOC115222348"; db_xref "GeneID:115222348"; gbkey "CDS"; gene "LOC115222348"; ID ""; gene_name "LOC115222348"; transcript_id "XM_036511317.1"; product "dedicator of cytokinesis protein 9 isoform X5"; protein_id "XP_036367210.1"; exon_number "6";
NC_043015.1	Gnomon	CDS	39792717	39792888	.	+	0	gene_id "LOC115222348"; db_xref "GeneID:115222348"; gbkey "CDS"; gene "LOC115222348"; ID ""; gene_name "LOC115222348"; transcript_id "XM_036511317.1"; product "dedicator of cytokinesis protein 9 isoform X5"; protein_id "XP_036367210.1"; exon_number "7";
NC_043015.1	Gnomon	CDS	39794340	39794416	.	+	2	gene_id "LOC115222348"; db_xref "GeneID:115222348"; gbkey "CDS"; gene "LOC115222348"; ID ""; gene_name "LOC115222348"; transcript_id "XM_036511317.1"; product "dedicator of cytokinesis protein 9 isoform X5"; protein_id "XP_036367210.1"; exon_number "8";
NC_043015.1	Gnomon	CDS	39795841	39795924	.	+	0	gene_id "LOC115222348"; db_xref "GeneID:115222348"; gbkey "CDS"; gene "LOC115222348"; ID ""; gene_name "LOC115222348"; transcript_id "XM_036511317.1"; product "dedicator of cytokinesis protein 9 isoform X5"; protein_id "XP_036367210.1"; exon_number "9";
NC_043015.1	Gnomon	CDS	39802084	39802248	.	+	0	gene_id "LOC115222348"; db_xref "GeneID:115222348"; gbkey "CDS"; gene "LOC115222348"; ID ""; gene_name "LOC115222348"; transcript_id "XM_036511317.1"; product "dedicator of cytokinesis protein 9 isoform X5"; protein_id "XP_036367210.1"; exon_number "10";
NC_043015.1	Gnomon	CDS	39807185	39807406	.	+	0	gene_id "LOC115222348"; db_xref "GeneID:115222348"; gbkey "CDS"; gene "LOC115222348"; ID ""; gene_name "LOC115222348"; transcript_id "XM_036511317.1"; product "dedicator of cytokinesis protein 9 isoform X5"; protein_id "XP_036367210.1"; exon_number "11";
NC_043015.1	Gnomon	CDS	39808605	39808807	.	+	0	gene_id "LOC115222348"; db_xref "GeneID:115222348"; gbkey "CDS"; gene "LOC115222348"; ID ""; gene_name "LOC115222348"; transcript_id "XM_036511317.1"; product "dedicator of cytokinesis protein 9 isoform X5"; protein_id "XP_036367210.1"; exon_number "12";
NC_043015.1	Gnomon	CDS	39809361	39809468	.	+	1	gene_id "LOC115222348"; db_xref "GeneID:115222348"; gbkey "CDS"; gene "LOC115222348"; ID ""; gene_name "LOC115222348"; transcript_id "XM_036511317.1"; product "dedicator of cytokinesis protein 9 isoform X5"; protein_id "XP_036367210.1"; exon_number "13";
NC_043015.1	Gnomon	CDS	39809723	39809802	.	+	1	gene_id "LOC115222348"; db_xref "GeneID:115222348"; gbkey "CDS"; gene "LOC115222348"; ID ""; gene_name "LOC115222348"; transcript_id "XM_036511317.1"; product "dedicator of cytokinesis protein 9 isoform X5"; protein_id "XP_036367210.1"; exon_number "14";
NC_043015.1	Gnomon	CDS	39811147	39811331	.	+	2	gene_id "LOC115222348"; db_xref "GeneID:115222348"; gbkey "CDS"; gene "LOC115222348"; ID ""; gene_name "LOC115222348"; transcript_id "XM_036511317.1"; product "dedicator of cytokinesis protein 9 isoform X5"; protein_id "XP_036367210.1"; exon_number "15";
NC_043015.1	Gnomon	CDS	39813356	39813421	.	+	0	gene_id "LOC115222348"; db_xref "GeneID:115222348"; gbkey "CDS"; gene "LOC115222348"; ID ""; gene_name "LOC115222348"; transcript_id "XM_036511317.1"; product "dedicator of cytokinesis protein 9 isoform X5"; protein_id "XP_036367210.1"; exon_number "16";
NC_043015.1	Gnomon	CDS	39814346	39814438	.	+	0	gene_id "LOC115222348"; db_xref "GeneID:115222348"; gbkey "CDS"; gene "LOC115222348"; ID ""; gene_name "LOC115222348"; transcript_id "XM_036511317.1"; product "dedicator of cytokinesis protein 9 isoform X5"; protein_id "XP_036367210.1"; exon_number "17";
NC_043015.1	Gnomon	CDS	39815941	39816119	.	+	0	gene_id "LOC115222348"; db_xref "GeneID:115222348"; gbkey "CDS"; gene "LOC115222348"; ID ""; gene_name "LOC115222348"; transcript_id "XM_036511317.1"; product "dedicator of cytokinesis protein 9 isoform X5"; protein_id "XP_036367210.1"; exon_number "18";
NC_043015.1	Gnomon	CDS	39817966	39818053	.	+	1	gene_id "LOC115222348"; db_xref "GeneID:115222348"; gbkey "CDS"; gene "LOC115222348"; ID ""; gene_name "LOC115222348"; transcript_id "XM_036511317.1"; product "dedicator of cytokinesis protein 9 isoform X5"; protein_id "XP_036367210.1"; exon_number "19";
NC_043015.1	Gnomon	CDS	39818860	39818946	.	+	0	gene_id "LOC115222348"; db_xref "GeneID:115222348"; gbkey "CDS"; gene "LOC115222348"; ID ""; gene_name "LOC115222348"; transcript_id "XM_036511317.1"; product "dedicator of cytokinesis protein 9 isoform X5"; protein_id "XP_036367210.1"; exon_number "20";
NC_043015.1	Gnomon	CDS	39819985	39820077	.	+	0	gene_id "LOC115222348"; db_xref "GeneID:115222348"; gbkey "CDS"; gene "LOC115222348"; ID ""; gene_name "LOC115222348"; transcript_id "XM_036511317.1"; product "dedicator of cytokinesis protein 9 isoform X5"; protein_id "XP_036367210.1"; exon_number "21";
NC_043015.1	Gnomon	CDS	39828531	39828646	.	+	0	gene_id "LOC115222348"; db_xref "GeneID:115222348"; gbkey "CDS"; gene "LOC115222348"; ID ""; gene_name "LOC115222348"; transcript_id "XM_036511317.1"; product "dedicator of cytokinesis protein 9 isoform X5"; protein_id "XP_036367210.1"; exon_number "22";
NC_043015.1	Gnomon	CDS	39829778	39829847	.	+	1	gene_id "LOC115222348"; db_xref "GeneID:115222348"; gbkey "CDS"; gene "LOC115222348"; ID ""; gene_name "LOC115222348"; transcript_id "XM_036511317.1"; product "dedicator of cytokinesis protein 9 isoform X5"; protein_id "XP_036367210.1"; exon_number "23";
NC_043015.1	Gnomon	CDS	39830677	39830880	.	+	0	gene_id "LOC115222348"; db_xref "GeneID:115222348"; gbkey "CDS"; gene "LOC115222348"; ID ""; gene_name "LOC115222348"; transcript_id "XM_036511317.1"; product "dedicator of cytokinesis protein 9 isoform X5"; protein_id "XP_036367210.1"; exon_number "24";
NC_043015.1	Gnomon	CDS	39831513	39831659	.	+	0	gene_id "LOC115222348"; db_xref "GeneID:115222348"; gbkey "CDS"; gene "LOC115222348"; ID ""; gene_name "LOC115222348"; transcript_id "XM_036511317.1"; product "dedicator of cytokinesis protein 9 isoform X5"; protein_id "XP_036367210.1"; exon_number "25";
NC_043015.1	Gnomon	CDS	39832937	39833020	.	+	0	gene_id "LOC115222348"; db_xref "GeneID:115222348"; gbkey "CDS"; gene "LOC115222348"; ID ""; gene_name "LOC115222348"; transcript_id "XM_036511317.1"; product "dedicator of cytokinesis protein 9 isoform X5"; protein_id "XP_036367210.1"; exon_number "26";
NC_043015.1	Gnomon	CDS	39834956	39835064	.	+	0	gene_id "LOC115222348"; db_xref "GeneID:115222348"; gbkey "CDS"; gene "LOC115222348"; ID ""; gene_name "LOC115222348"; transcript_id "XM_036511317.1"; product "dedicator of cytokinesis protein 9 isoform X5"; protein_id "XP_036367210.1"; exon_number "27";
NC_043015.1	Gnomon	CDS	39840762	39840776	.	+	2	gene_id "LOC115222348"; db_xref "GeneID:115222348"; gbkey "CDS"; gene "LOC115222348"; ID ""; gene_name "LOC115222348"; transcript_id "XM_036511317.1"; product "dedicator of cytokinesis protein 9 isoform X5"; protein_id "XP_036367210.1"; exon_number "28";
NC_043015.1	Gnomon	CDS	39851001	39851179	.	+	2	gene_id "LOC115222348"; db_xref "GeneID:115222348"; gbkey "CDS"; gene "LOC115222348"; ID ""; gene_name "LOC115222348"; transcript_id "XM_036511317.1"; product "dedicator of cytokinesis protein 9 isoform X5"; protein_id "XP_036367210.1"; exon_number "29";
NC_043015.1	Gnomon	CDS	39852761	39853001	.	+	0	gene_id "LOC115222348"; db_xref "GeneID:115222348"; gbkey "CDS"; gene "LOC115222348"; ID ""; gene_name "LOC115222348"; transcript_id "XM_036511317.1"; product "dedicator of cytokinesis protein 9 isoform X5"; protein_id "XP_036367210.1"; exon_number "30";
NC_043015.1	Gnomon	CDS	39854513	39854639	.	+	2	gene_id "LOC115222348"; db_xref "GeneID:115222348"; gbkey "CDS"; gene "LOC115222348"; ID ""; gene_name "LOC115222348"; transcript_id "XM_036511317.1"; product "dedicator of cytokinesis protein 9 isoform X5"; protein_id "XP_036367210.1"; exon_number "31";
NC_043015.1	Gnomon	CDS	39855681	39855817	.	+	1	gene_id "LOC115222348"; db_xref "GeneID:115222348"; gbkey "CDS"; gene "LOC115222348"; ID ""; gene_name "LOC115222348"; transcript_id "XM_036511317.1"; product "dedicator of cytokinesis protein 9 isoform X5"; protein_id "XP_036367210.1"; exon_number "32";
NC_043015.1	Gnomon	CDS	39856015	39856081	.	+	2	gene_id "LOC115222348"; db_xref "GeneID:115222348"; gbkey "CDS"; gene "LOC115222348"; ID ""; gene_name "LOC115222348"; transcript_id "XM_036511317.1"; product "dedicator of cytokinesis protein 9 isoform X5"; protein_id "XP_036367210.1"; exon_number "33";
NC_043015.1	Gnomon	CDS	39856765	39856818	.	+	1	gene_id "LOC115222348"; db_xref "GeneID:115222348"; gbkey "CDS"; gene "LOC115222348"; ID ""; gene_name "LOC115222348"; transcript_id "XM_036511317.1"; product "dedicator of cytokinesis protein 9 isoform X5"; protein_id "XP_036367210.1"; exon_number "34";
NC_043015.1	Gnomon	CDS	39858144	39858280	.	+	1	gene_id "LOC115222348"; db_xref "GeneID:115222348"; gbkey "CDS"; gene "LOC115222348"; ID ""; gene_name "LOC115222348"; transcript_id "XM_036511317.1"; product "dedicator of cytokinesis protein 9 isoform X5"; protein_id "XP_036367210.1"; exon_number "35";
NC_043015.1	Gnomon	CDS	39859604	39859710	.	+	2	gene_id "LOC115222348"; db_xref "GeneID:115222348"; gbkey "CDS"; gene "LOC115222348"; ID ""; gene_name "LOC115222348"; transcript_id "XM_036511317.1"; product "dedicator of cytokinesis protein 9 isoform X5"; protein_id "XP_036367210.1"; exon_number "36";
NC_043015.1	Gnomon	CDS	39860630	39860767	.	+	0	gene_id "LOC115222348"; db_xref "GeneID:115222348"; gbkey "CDS"; gene "LOC115222348"; ID ""; gene_name "LOC115222348"; transcript_id "XM_036511317.1"; product "dedicator of cytokinesis protein 9 isoform X5"; protein_id "XP_036367210.1"; exon_number "37";
NC_043015.1	Gnomon	CDS	39862310	39862366	.	+	0	gene_id "LOC115222348"; db_xref "GeneID:115222348"; gbkey "CDS"; gene "LOC115222348"; ID ""; gene_name "LOC115222348"; transcript_id "XM_036511317.1"; product "dedicator of cytokinesis protein 9 isoform X5"; protein_id "XP_036367210.1"; exon_number "38";
NC_043015.1	Gnomon	CDS	39862820	39862945	.	+	0	gene_id "LOC115222348"; db_xref "GeneID:115222348"; gbkey "CDS"; gene "LOC115222348"; ID ""; gene_name "LOC115222348"; transcript_id "XM_036511317.1"; product "dedicator of cytokinesis protein 9 isoform X5"; protein_id "XP_036367210.1"; exon_number "39";
NC_043015.1	Gnomon	CDS	39864053	39864166	.	+	0	gene_id "LOC115222348"; db_xref "GeneID:115222348"; gbkey "CDS"; gene "LOC115222348"; ID ""; gene_name "LOC115222348"; transcript_id "XM_036511317.1"; product "dedicator of cytokinesis protein 9 isoform X5"; protein_id "XP_036367210.1"; exon_number "40";
NC_043015.1	Gnomon	CDS	39865594	39865809	.	+	0	gene_id "LOC115222348"; db_xref "GeneID:115222348"; gbkey "CDS"; gene "LOC115222348"; ID ""; gene_name "LOC115222348"; transcript_id "XM_036511317.1"; product "dedicator of cytokinesis protein 9 isoform X5"; protein_id "XP_036367210.1"; exon_number "41";
NC_043015.1	Gnomon	CDS	39867291	39867348	.	+	0	gene_id "LOC115222348"; db_xref "GeneID:115222348"; gbkey "CDS"; gene "LOC115222348"; ID ""; gene_name "LOC115222348"; transcript_id "XM_036511317.1"; product "dedicator of cytokinesis protein 9 isoform X5"; protein_id "XP_036367210.1"; exon_number "42";
NC_043015.1	Gnomon	CDS	39870050	39870064	.	+	2	gene_id "LOC115222348"; db_xref "GeneID:115222348"; gbkey "CDS"; gene "LOC115222348"; ID ""; gene_name "LOC115222348"; transcript_id "XM_036511317.1"; product "dedicator of cytokinesis protein 9 isoform X5"; protein_id "XP_036367210.1"; exon_number "43";
NC_043015.1	Gnomon	CDS	39872762	39872871	.	+	2	gene_id "LOC115222348"; db_xref "GeneID:115222348"; gbkey "CDS"; gene "LOC115222348"; ID ""; gene_name "LOC115222348"; transcript_id "XM_036511317.1"; product "dedicator of cytokinesis protein 9 isoform X5"; protein_id "XP_036367210.1"; exon_number "44";
NC_043015.1	Gnomon	CDS	39873684	39873806	.	+	0	gene_id "LOC115222348"; db_xref "GeneID:115222348"; gbkey "CDS"; gene "LOC115222348"; ID ""; gene_name "LOC115222348"; transcript_id "XM_036511317.1"; product "dedicator of cytokinesis protein 9 isoform X5"; protein_id "XP_036367210.1"; exon_number "45";
NC_043015.1	Gnomon	CDS	39874325	39874438	.	+	0	gene_id "LOC115222348"; db_xref "GeneID:115222348"; gbkey "CDS"; gene "LOC115222348"; ID ""; gene_name "LOC115222348"; transcript_id "XM_036511317.1"; product "dedicator of cytokinesis protein 9 isoform X5"; protein_id "XP_036367210.1"; exon_number "46";
NC_043015.1	Gnomon	CDS	39876410	39876556	.	+	0	gene_id "LOC115222348"; db_xref "GeneID:115222348"; gbkey "CDS"; gene "LOC115222348"; ID ""; gene_name "LOC115222348"; transcript_id "XM_036511317.1"; product "dedicator of cytokinesis protein 9 isoform X5"; protein_id "XP_036367210.1"; exon_number "47";
NC_043015.1	Gnomon	CDS	39876925	39877135	.	+	0	gene_id "LOC115222348"; db_xref "GeneID:115222348"; gbkey "CDS"; gene "LOC115222348"; ID ""; gene_name "LOC115222348"; transcript_id "XM_036511317.1"; product "dedicator of cytokinesis protein 9 isoform X5"; protein_id "XP_036367210.1"; exon_number "48";
NC_043015.1	Gnomon	CDS	39878477	39878667	.	+	2	gene_id "LOC115222348"; db_xref "GeneID:115222348"; gbkey "CDS"; gene "LOC115222348"; ID ""; gene_name "LOC115222348"; transcript_id "XM_036511317.1"; product "dedicator of cytokinesis protein 9 isoform X5"; protein_id "XP_036367210.1"; exon_number "49";
NC_043015.1	Gnomon	CDS	39879839	39879939	.	+	0	gene_id "LOC115222348"; db_xref "GeneID:115222348"; gbkey "CDS"; gene "LOC115222348"; ID ""; gene_name "LOC115222348"; transcript_id "XM_036511317.1"; product "dedicator of cytokinesis protein 9 isoform X5"; protein_id "XP_036367210.1"; exon_number "50";
NC_043015.1	Gnomon	CDS	39880511	39880649	.	+	1	gene_id "LOC115222348"; db_xref "GeneID:115222348"; gbkey "CDS"; gene "LOC115222348"; ID ""; gene_name "LOC115222348"; transcript_id "XM_036511317.1"; product "dedicator of cytokinesis protein 9 isoform X5"; protein_id "XP_036367210.1"; exon_number "51";
NC_043015.1	Gnomon	CDS	39890642	39890740	.	+	0	gene_id "LOC115222348"; db_xref "GeneID:115222348"; gbkey "CDS"; gene "LOC115222348"; ID ""; gene_name "LOC115222348"; transcript_id "XM_036511317.1"; product "dedicator of cytokinesis protein 9 isoform X5"; protein_id "XP_036367210.1"; exon_number "52";
NC_043015.1	Gnomon	exon	39714746	39714975	.	+	.	gene_id "LOC115222348"; db_xref "GeneID:115222348"; gbkey "mRNA"; gene "LOC115222348"; ID ""; gene_name "LOC115222348"; transcript_id "XM_036511317.1"; product "dedicator of cytokinesis protein 9, transcript variant X5"; exon_number "1"; model_evidence "Supporting evidence includes similarity to: 8 Proteins, and 100% coverage of the annotated genomic feature by RNAseq alignments, including 29 samples with support for all annotated introns";
NC_043015.1	Gnomon	exon	39782525	39782647	.	+	.	gene_id "LOC115222348"; db_xref "GeneID:115222348"; gbkey "mRNA"; gene "LOC115222348"; ID ""; gene_name "LOC115222348"; transcript_id "XM_036511317.1"; product "dedicator of cytokinesis protein 9, transcript variant X5"; exon_number "2"; model_evidence "Supporting evidence includes similarity to: 8 Proteins, and 100% coverage of the annotated genomic feature by RNAseq alignments, including 29 samples with support for all annotated introns";
NC_043015.1	Gnomon	exon	39784271	39784443	.	+	.	gene_id "LOC115222348"; db_xref "GeneID:115222348"; gbkey "mRNA"; gene "LOC115222348"; ID ""; gene_name "LOC115222348"; transcript_id "XM_036511317.1"; product "dedicator of cytokinesis protein 9, transcript variant X5"; exon_number "3"; model_evidence "Supporting evidence includes similarity to: 8 Proteins, and 100% coverage of the annotated genomic feature by RNAseq alignments, including 29 samples with support for all annotated introns";
NC_043015.1	Gnomon	exon	39787266	39787335	.	+	.	gene_id "LOC115222348"; db_xref "GeneID:115222348"; gbkey "mRNA"; gene "LOC115222348"; ID ""; gene_name "LOC115222348"; transcript_id "XM_036511317.1"; product "dedicator of cytokinesis protein 9, transcript variant X5"; exon_number "4"; model_evidence "Supporting evidence includes similarity to: 8 Proteins, and 100% coverage of the annotated genomic feature by RNAseq alignments, including 29 samples with support for all annotated introns";
NC_043015.1	Gnomon	exon	39789626	39789727	.	+	.	gene_id "LOC115222348"; db_xref "GeneID:115222348"; gbkey "mRNA"; gene "LOC115222348"; ID ""; gene_name "LOC115222348"; transcript_id "XM_036511317.1"; product "dedicator of cytokinesis protein 9, transcript variant X5"; exon_number "5"; model_evidence "Supporting evidence includes similarity to: 8 Proteins, and 100% coverage of the annotated genomic feature by RNAseq alignments, including 29 samples with support for all annotated introns";
NC_043015.1	Gnomon	exon	39790417	39790548	.	+	.	gene_id "LOC115222348"; db_xref "GeneID:115222348"; gbkey "mRNA"; gene "LOC115222348"; ID ""; gene_name "LOC115222348"; transcript_id "XM_036511317.1"; product "dedicator of cytokinesis protein 9, transcript variant X5"; exon_number "6"; model_evidence "Supporting evidence includes similarity to: 8 Proteins, and 100% coverage of the annotated genomic feature by RNAseq alignments, including 29 samples with support for all annotated introns";
NC_043015.1	Gnomon	exon	39792717	39792888	.	+	.	gene_id "LOC115222348"; db_xref "GeneID:115222348"; gbkey "mRNA"; gene "LOC115222348"; ID ""; gene_name "LOC115222348"; transcript_id "XM_036511317.1"; product "dedicator of cytokinesis protein 9, transcript variant X5"; exon_number "7"; model_evidence "Supporting evidence includes similarity to: 8 Proteins, and 100% coverage of the annotated genomic feature by RNAseq alignments, including 29 samples with support for all annotated introns";
NC_043015.1	Gnomon	exon	39794340	39794416	.	+	.	gene_id "LOC115222348"; db_xref "GeneID:115222348"; gbkey "mRNA"; gene "LOC115222348"; ID ""; gene_name "LOC115222348"; transcript_id "XM_036511317.1"; product "dedicator of cytokinesis protein 9, transcript variant X5"; exon_number "8"; model_evidence "Supporting evidence includes similarity to: 8 Proteins, and 100% coverage of the annotated genomic feature by RNAseq alignments, including 29 samples with support for all annotated introns";
NC_043015.1	Gnomon	exon	39795841	39795924	.	+	.	gene_id "LOC115222348"; db_xref "GeneID:115222348"; gbkey "mRNA"; gene "LOC115222348"; ID ""; gene_name "LOC115222348"; transcript_id "XM_036511317.1"; product "dedicator of cytokinesis protein 9, transcript variant X5"; exon_number "9"; model_evidence "Supporting evidence includes similarity to: 8 Proteins, and 100% coverage of the annotated genomic feature by RNAseq alignments, including 29 samples with support for all annotated introns";
NC_043015.1	Gnomon	exon	39802084	39802248	.	+	.	gene_id "LOC115222348"; db_xref "GeneID:115222348"; gbkey "mRNA"; gene "LOC115222348"; ID ""; gene_name "LOC115222348"; transcript_id "XM_036511317.1"; product "dedicator of cytokinesis protein 9, transcript variant X5"; exon_number "10"; model_evidence "Supporting evidence includes similarity to: 8 Proteins, and 100% coverage of the annotated genomic feature by RNAseq alignments, including 29 samples with support for all annotated introns";
NC_043015.1	Gnomon	exon	39807185	39807406	.	+	.	gene_id "LOC115222348"; db_xref "GeneID:115222348"; gbkey "mRNA"; gene "LOC115222348"; ID ""; gene_name "LOC115222348"; transcript_id "XM_036511317.1"; product "dedicator of cytokinesis protein 9, transcript variant X5"; exon_number "11"; model_evidence "Supporting evidence includes similarity to: 8 Proteins, and 100% coverage of the annotated genomic feature by RNAseq alignments, including 29 samples with support for all annotated introns";
NC_043015.1	Gnomon	exon	39808605	39808807	.	+	.	gene_id "LOC115222348"; db_xref "GeneID:115222348"; gbkey "mRNA"; gene "LOC115222348"; ID ""; gene_name "LOC115222348"; transcript_id "XM_036511317.1"; product "dedicator of cytokinesis protein 9, transcript variant X5"; exon_number "12"; model_evidence "Supporting evidence includes similarity to: 8 Proteins, and 100% coverage of the annotated genomic feature by RNAseq alignments, including 29 samples with support for all annotated introns";
NC_043015.1	Gnomon	exon	39809361	39809468	.	+	.	gene_id "LOC115222348"; db_xref "GeneID:115222348"; gbkey "mRNA"; gene "LOC115222348"; ID ""; gene_name "LOC115222348"; transcript_id "XM_036511317.1"; product "dedicator of cytokinesis protein 9, transcript variant X5"; exon_number "13"; model_evidence "Supporting evidence includes similarity to: 8 Proteins, and 100% coverage of the annotated genomic feature by RNAseq alignments, including 29 samples with support for all annotated introns";
NC_043015.1	Gnomon	exon	39809723	39809802	.	+	.	gene_id "LOC115222348"; db_xref "GeneID:115222348"; gbkey "mRNA"; gene "LOC115222348"; ID ""; gene_name "LOC115222348"; transcript_id "XM_036511317.1"; product "dedicator of cytokinesis protein 9, transcript variant X5"; exon_number "14"; model_evidence "Supporting evidence includes similarity to: 8 Proteins, and 100% coverage of the annotated genomic feature by RNAseq alignments, including 29 samples with support for all annotated introns";
NC_043015.1	Gnomon	exon	39811147	39811331	.	+	.	gene_id "LOC115222348"; db_xref "GeneID:115222348"; gbkey "mRNA"; gene "LOC115222348"; ID ""; gene_name "LOC115222348"; transcript_id "XM_036511317.1"; product "dedicator of cytokinesis protein 9, transcript variant X5"; exon_number "15"; model_evidence "Supporting evidence includes similarity to: 8 Proteins, and 100% coverage of the annotated genomic feature by RNAseq alignments, including 29 samples with support for all annotated introns";
NC_043015.1	Gnomon	exon	39813356	39813421	.	+	.	gene_id "LOC115222348"; db_xref "GeneID:115222348"; gbkey "mRNA"; gene "LOC115222348"; ID ""; gene_name "LOC115222348"; transcript_id "XM_036511317.1"; product "dedicator of cytokinesis protein 9, transcript variant X5"; exon_number "16"; model_evidence "Supporting evidence includes similarity to: 8 Proteins, and 100% coverage of the annotated genomic feature by RNAseq alignments, including 29 samples with support for all annotated introns";
NC_043015.1	Gnomon	exon	39814346	39814438	.	+	.	gene_id "LOC115222348"; db_xref "GeneID:115222348"; gbkey "mRNA"; gene "LOC115222348"; ID ""; gene_name "LOC115222348"; transcript_id "XM_036511317.1"; product "dedicator of cytokinesis protein 9, transcript variant X5"; exon_number "17"; model_evidence "Supporting evidence includes similarity to: 8 Proteins, and 100% coverage of the annotated genomic feature by RNAseq alignments, including 29 samples with support for all annotated introns";
NC_043015.1	Gnomon	exon	39815941	39816119	.	+	.	gene_id "LOC115222348"; db_xref "GeneID:115222348"; gbkey "mRNA"; gene "LOC115222348"; ID ""; gene_name "LOC115222348"; transcript_id "XM_036511317.1"; product "dedicator of cytokinesis protein 9, transcript variant X5"; exon_number "18"; model_evidence "Supporting evidence includes similarity to: 8 Proteins, and 100% coverage of the annotated genomic feature by RNAseq alignments, including 29 samples with support for all annotated introns";
NC_043015.1	Gnomon	exon	39817966	39818053	.	+	.	gene_id "LOC115222348"; db_xref "GeneID:115222348"; gbkey "mRNA"; gene "LOC115222348"; ID ""; gene_name "LOC115222348"; transcript_id "XM_036511317.1"; product "dedicator of cytokinesis protein 9, transcript variant X5"; exon_number "19"; model_evidence "Supporting evidence includes similarity to: 8 Proteins, and 100% coverage of the annotated genomic feature by RNAseq alignments, including 29 samples with support for all annotated introns";
NC_043015.1	Gnomon	exon	39818860	39818946	.	+	.	gene_id "LOC115222348"; db_xref "GeneID:115222348"; gbkey "mRNA"; gene "LOC115222348"; ID ""; gene_name "LOC115222348"; transcript_id "XM_036511317.1"; product "dedicator of cytokinesis protein 9, transcript variant X5"; exon_number "20"; model_evidence "Supporting evidence includes similarity to: 8 Proteins, and 100% coverage of the annotated genomic feature by RNAseq alignments, including 29 samples with support for all annotated introns";
NC_043015.1	Gnomon	exon	39819985	39820077	.	+	.	gene_id "LOC115222348"; db_xref "GeneID:115222348"; gbkey "mRNA"; gene "LOC115222348"; ID ""; gene_name "LOC115222348"; transcript_id "XM_036511317.1"; product "dedicator of cytokinesis protein 9, transcript variant X5"; exon_number "21"; model_evidence "Supporting evidence includes similarity to: 8 Proteins, and 100% coverage of the annotated genomic feature by RNAseq alignments, including 29 samples with support for all annotated introns";
NC_043015.1	Gnomon	exon	39828531	39828646	.	+	.	gene_id "LOC115222348"; db_xref "GeneID:115222348"; gbkey "mRNA"; gene "LOC115222348"; ID ""; gene_name "LOC115222348"; transcript_id "XM_036511317.1"; product "dedicator of cytokinesis protein 9, transcript variant X5"; exon_number "22"; model_evidence "Supporting evidence includes similarity to: 8 Proteins, and 100% coverage of the annotated genomic feature by RNAseq alignments, including 29 samples with support for all annotated introns";
NC_043015.1	Gnomon	exon	39829778	39829847	.	+	.	gene_id "LOC115222348"; db_xref "GeneID:115222348"; gbkey "mRNA"; gene "LOC115222348"; ID ""; gene_name "LOC115222348"; transcript_id "XM_036511317.1"; product "dedicator of cytokinesis protein 9, transcript variant X5"; exon_number "23"; model_evidence "Supporting evidence includes similarity to: 8 Proteins, and 100% coverage of the annotated genomic feature by RNAseq alignments, including 29 samples with support for all annotated introns";
NC_043015.1	Gnomon	exon	39830677	39830880	.	+	.	gene_id "LOC115222348"; db_xref "GeneID:115222348"; gbkey "mRNA"; gene "LOC115222348"; ID ""; gene_name "LOC115222348"; transcript_id "XM_036511317.1"; product "dedicator of cytokinesis protein 9, transcript variant X5"; exon_number "24"; model_evidence "Supporting evidence includes similarity to: 8 Proteins, and 100% coverage of the annotated genomic feature by RNAseq alignments, including 29 samples with support for all annotated introns";
NC_043015.1	Gnomon	exon	39831513	39831659	.	+	.	gene_id "LOC115222348"; db_xref "GeneID:115222348"; gbkey "mRNA"; gene "LOC115222348"; ID ""; gene_name "LOC115222348"; transcript_id "XM_036511317.1"; product "dedicator of cytokinesis protein 9, transcript variant X5"; exon_number "25"; model_evidence "Supporting evidence includes similarity to: 8 Proteins, and 100% coverage of the annotated genomic feature by RNAseq alignments, including 29 samples with support for all annotated introns";
NC_043015.1	Gnomon	exon	39832937	39833020	.	+	.	gene_id "LOC115222348"; db_xref "GeneID:115222348"; gbkey "mRNA"; gene "LOC115222348"; ID ""; gene_name "LOC115222348"; transcript_id "XM_036511317.1"; product "dedicator of cytokinesis protein 9, transcript variant X5"; exon_number "26"; model_evidence "Supporting evidence includes similarity to: 8 Proteins, and 100% coverage of the annotated genomic feature by RNAseq alignments, including 29 samples with support for all annotated introns";
NC_043015.1	Gnomon	exon	39834956	39835064	.	+	.	gene_id "LOC115222348"; db_xref "GeneID:115222348"; gbkey "mRNA"; gene "LOC115222348"; ID ""; gene_name "LOC115222348"; transcript_id "XM_036511317.1"; product "dedicator of cytokinesis protein 9, transcript variant X5"; exon_number "27"; model_evidence "Supporting evidence includes similarity to: 8 Proteins, and 100% coverage of the annotated genomic feature by RNAseq alignments, including 29 samples with support for all annotated introns";
NC_043015.1	Gnomon	exon	39840762	39840776	.	+	.	gene_id "LOC115222348"; db_xref "GeneID:115222348"; gbkey "mRNA"; gene "LOC115222348"; ID ""; gene_name "LOC115222348"; transcript_id "XM_036511317.1"; product "dedicator of cytokinesis protein 9, transcript variant X5"; exon_number "28"; model_evidence "Supporting evidence includes similarity to: 8 Proteins, and 100% coverage of the annotated genomic feature by RNAseq alignments, including 29 samples with support for all annotated introns";
NC_043015.1	Gnomon	exon	39851001	39851179	.	+	.	gene_id "LOC115222348"; db_xref "GeneID:115222348"; gbkey "mRNA"; gene "LOC115222348"; ID ""; gene_name "LOC115222348"; transcript_id "XM_036511317.1"; product "dedicator of cytokinesis protein 9, transcript variant X5"; exon_number "29"; model_evidence "Supporting evidence includes similarity to: 8 Proteins, and 100% coverage of the annotated genomic feature by RNAseq alignments, including 29 samples with support for all annotated introns";
NC_043015.1	Gnomon	exon	39852761	39853001	.	+	.	gene_id "LOC115222348"; db_xref "GeneID:115222348"; gbkey "mRNA"; gene "LOC115222348"; ID ""; gene_name "LOC115222348"; transcript_id "XM_036511317.1"; product "dedicator of cytokinesis protein 9, transcript variant X5"; exon_number "30"; model_evidence "Supporting evidence includes similarity to: 8 Proteins, and 100% coverage of the annotated genomic feature by RNAseq alignments, including 29 samples with support for all annotated introns";
NC_043015.1	Gnomon	exon	39854513	39854639	.	+	.	gene_id "LOC115222348"; db_xref "GeneID:115222348"; gbkey "mRNA"; gene "LOC115222348"; ID ""; gene_name "LOC115222348"; transcript_id "XM_036511317.1"; product "dedicator of cytokinesis protein 9, transcript variant X5"; exon_number "31"; model_evidence "Supporting evidence includes similarity to: 8 Proteins, and 100% coverage of the annotated genomic feature by RNAseq alignments, including 29 samples with support for all annotated introns";
NC_043015.1	Gnomon	exon	39855681	39855817	.	+	.	gene_id "LOC115222348"; db_xref "GeneID:115222348"; gbkey "mRNA"; gene "LOC115222348"; ID ""; gene_name "LOC115222348"; transcript_id "XM_036511317.1"; product "dedicator of cytokinesis protein 9, transcript variant X5"; exon_number "32"; model_evidence "Supporting evidence includes similarity to: 8 Proteins, and 100% coverage of the annotated genomic feature by RNAseq alignments, including 29 samples with support for all annotated introns";
NC_043015.1	Gnomon	exon	39856015	39856081	.	+	.	gene_id "LOC115222348"; db_xref "GeneID:115222348"; gbkey "mRNA"; gene "LOC115222348"; ID ""; gene_name "LOC115222348"; transcript_id "XM_036511317.1"; product "dedicator of cytokinesis protein 9, transcript variant X5"; exon_number "33"; model_evidence "Supporting evidence includes similarity to: 8 Proteins, and 100% coverage of the annotated genomic feature by RNAseq alignments, including 29 samples with support for all annotated introns";
NC_043015.1	Gnomon	exon	39856765	39856818	.	+	.	gene_id "LOC115222348"; db_xref "GeneID:115222348"; gbkey "mRNA"; gene "LOC115222348"; ID ""; gene_name "LOC115222348"; transcript_id "XM_036511317.1"; product "dedicator of cytokinesis protein 9, transcript variant X5"; exon_number "34"; model_evidence "Supporting evidence includes similarity to: 8 Proteins, and 100% coverage of the annotated genomic feature by RNAseq alignments, including 29 samples with support for all annotated introns";
NC_043015.1	Gnomon	exon	39858144	39858280	.	+	.	gene_id "LOC115222348"; db_xref "GeneID:115222348"; gbkey "mRNA"; gene "LOC115222348"; ID ""; gene_name "LOC115222348"; transcript_id "XM_036511317.1"; product "dedicator of cytokinesis protein 9, transcript variant X5"; exon_number "35"; model_evidence "Supporting evidence includes similarity to: 8 Proteins, and 100% coverage of the annotated genomic feature by RNAseq alignments, including 29 samples with support for all annotated introns";
NC_043015.1	Gnomon	exon	39859604	39859710	.	+	.	gene_id "LOC115222348"; db_xref "GeneID:115222348"; gbkey "mRNA"; gene "LOC115222348"; ID ""; gene_name "LOC115222348"; transcript_id "XM_036511317.1"; product "dedicator of cytokinesis protein 9, transcript variant X5"; exon_number "36"; model_evidence "Supporting evidence includes similarity to: 8 Proteins, and 100% coverage of the annotated genomic feature by RNAseq alignments, including 29 samples with support for all annotated introns";
NC_043015.1	Gnomon	exon	39860630	39860767	.	+	.	gene_id "LOC115222348"; db_xref "GeneID:115222348"; gbkey "mRNA"; gene "LOC115222348"; ID ""; gene_name "LOC115222348"; transcript_id "XM_036511317.1"; product "dedicator of cytokinesis protein 9, transcript variant X5"; exon_number "37"; model_evidence "Supporting evidence includes similarity to: 8 Proteins, and 100% coverage of the annotated genomic feature by RNAseq alignments, including 29 samples with support for all annotated introns";
NC_043015.1	Gnomon	exon	39862310	39862366	.	+	.	gene_id "LOC115222348"; db_xref "GeneID:115222348"; gbkey "mRNA"; gene "LOC115222348"; ID ""; gene_name "LOC115222348"; transcript_id "XM_036511317.1"; product "dedicator of cytokinesis protein 9, transcript variant X5"; exon_number "38"; model_evidence "Supporting evidence includes similarity to: 8 Proteins, and 100% coverage of the annotated genomic feature by RNAseq alignments, including 29 samples with support for all annotated introns";
NC_043015.1	Gnomon	exon	39862820	39862945	.	+	.	gene_id "LOC115222348"; db_xref "GeneID:115222348"; gbkey "mRNA"; gene "LOC115222348"; ID ""; gene_name "LOC115222348"; transcript_id "XM_036511317.1"; product "dedicator of cytokinesis protein 9, transcript variant X5"; exon_number "39"; model_evidence "Supporting evidence includes similarity to: 8 Proteins, and 100% coverage of the annotated genomic feature by RNAseq alignments, including 29 samples with support for all annotated introns";
NC_043015.1	Gnomon	exon	39864053	39864166	.	+	.	gene_id "LOC115222348"; db_xref "GeneID:115222348"; gbkey "mRNA"; gene "LOC115222348"; ID ""; gene_name "LOC115222348"; transcript_id "XM_036511317.1"; product "dedicator of cytokinesis protein 9, transcript variant X5"; exon_number "40"; model_evidence "Supporting evidence includes similarity to: 8 Proteins, and 100% coverage of the annotated genomic feature by RNAseq alignments, including 29 samples with support for all annotated introns";
NC_043015.1	Gnomon	exon	39865594	39865809	.	+	.	gene_id "LOC115222348"; db_xref "GeneID:115222348"; gbkey "mRNA"; gene "LOC115222348"; ID ""; gene_name "LOC115222348"; transcript_id "XM_036511317.1"; product "dedicator of cytokinesis protein 9, transcript variant X5"; exon_number "41"; model_evidence "Supporting evidence includes similarity to: 8 Proteins, and 100% coverage of the annotated genomic feature by RNAseq alignments, including 29 samples with support for all annotated introns";
NC_043015.1	Gnomon	exon	39867291	39867348	.	+	.	gene_id "LOC115222348"; db_xref "GeneID:115222348"; gbkey "mRNA"; gene "LOC115222348"; ID ""; gene_name "LOC115222348"; transcript_id "XM_036511317.1"; product "dedicator of cytokinesis protein 9, transcript variant X5"; exon_number "42"; model_evidence "Supporting evidence includes similarity to: 8 Proteins, and 100% coverage of the annotated genomic feature by RNAseq alignments, including 29 samples with support for all annotated introns";
NC_043015.1	Gnomon	exon	39870050	39870064	.	+	.	gene_id "LOC115222348"; db_xref "GeneID:115222348"; gbkey "mRNA"; gene "LOC115222348"; ID ""; gene_name "LOC115222348"; transcript_id "XM_036511317.1"; product "dedicator of cytokinesis protein 9, transcript variant X5"; exon_number "43"; model_evidence "Supporting evidence includes similarity to: 8 Proteins, and 100% coverage of the annotated genomic feature by RNAseq alignments, including 29 samples with support for all annotated introns";
NC_043015.1	Gnomon	exon	39872762	39872871	.	+	.	gene_id "LOC115222348"; db_xref "GeneID:115222348"; gbkey "mRNA"; gene "LOC115222348"; ID ""; gene_name "LOC115222348"; transcript_id "XM_036511317.1"; product "dedicator of cytokinesis protein 9, transcript variant X5"; exon_number "44"; model_evidence "Supporting evidence includes similarity to: 8 Proteins, and 100% coverage of the annotated genomic feature by RNAseq alignments, including 29 samples with support for all annotated introns";
NC_043015.1	Gnomon	exon	39873684	39873806	.	+	.	gene_id "LOC115222348"; db_xref "GeneID:115222348"; gbkey "mRNA"; gene "LOC115222348"; ID ""; gene_name "LOC115222348"; transcript_id "XM_036511317.1"; product "dedicator of cytokinesis protein 9, transcript variant X5"; exon_number "45"; model_evidence "Supporting evidence includes similarity to: 8 Proteins, and 100% coverage of the annotated genomic feature by RNAseq alignments, including 29 samples with support for all annotated introns";
NC_043015.1	Gnomon	exon	39874325	39874438	.	+	.	gene_id "LOC115222348"; db_xref "GeneID:115222348"; gbkey "mRNA"; gene "LOC115222348"; ID ""; gene_name "LOC115222348"; transcript_id "XM_036511317.1"; product "dedicator of cytokinesis protein 9, transcript variant X5"; exon_number "46"; model_evidence "Supporting evidence includes similarity to: 8 Proteins, and 100% coverage of the annotated genomic feature by RNAseq alignments, including 29 samples with support for all annotated introns";
NC_043015.1	Gnomon	exon	39876410	39876556	.	+	.	gene_id "LOC115222348"; db_xref "GeneID:115222348"; gbkey "mRNA"; gene "LOC115222348"; ID ""; gene_name "LOC115222348"; transcript_id "XM_036511317.1"; product "dedicator of cytokinesis protein 9, transcript variant X5"; exon_number "47"; model_evidence "Supporting evidence includes similarity to: 8 Proteins, and 100% coverage of the annotated genomic feature by RNAseq alignments, including 29 samples with support for all annotated introns";
NC_043015.1	Gnomon	exon	39876925	39877135	.	+	.	gene_id "LOC115222348"; db_xref "GeneID:115222348"; gbkey "mRNA"; gene "LOC115222348"; ID ""; gene_name "LOC115222348"; transcript_id "XM_036511317.1"; product "dedicator of cytokinesis protein 9, transcript variant X5"; exon_number "48"; model_evidence "Supporting evidence includes similarity to: 8 Proteins, and 100% coverage of the annotated genomic feature by RNAseq alignments, including 29 samples with support for all annotated introns";
NC_043015.1	Gnomon	exon	39878477	39878667	.	+	.	gene_id "LOC115222348"; db_xref "GeneID:115222348"; gbkey "mRNA"; gene "LOC115222348"; ID ""; gene_name "LOC115222348"; transcript_id "XM_036511317.1"; product "dedicator of cytokinesis protein 9, transcript variant X5"; exon_number "49"; model_evidence "Supporting evidence includes similarity to: 8 Proteins, and 100% coverage of the annotated genomic feature by RNAseq alignments, including 29 samples with support for all annotated introns";
NC_043015.1	Gnomon	exon	39879839	39879939	.	+	.	gene_id "LOC115222348"; db_xref "GeneID:115222348"; gbkey "mRNA"; gene "LOC115222348"; ID ""; gene_name "LOC115222348"; transcript_id "XM_036511317.1"; product "dedicator of cytokinesis protein 9, transcript variant X5"; exon_number "50"; model_evidence "Supporting evidence includes similarity to: 8 Proteins, and 100% coverage of the annotated genomic feature by RNAseq alignments, including 29 samples with support for all annotated introns";
NC_043015.1	Gnomon	exon	39880511	39880649	.	+	.	gene_id "LOC115222348"; db_xref "GeneID:115222348"; gbkey "mRNA"; gene "LOC115222348"; ID ""; gene_name "LOC115222348"; transcript_id "XM_036511317.1"; product "dedicator of cytokinesis protein 9, transcript variant X5"; exon_number "51"; model_evidence "Supporting evidence includes similarity to: 8 Proteins, and 100% coverage of the annotated genomic feature by RNAseq alignments, including 29 samples with support for all annotated introns";
NC_043015.1	Gnomon	exon	39890642	39891092	.	+	.	gene_id "LOC115222348"; db_xref "GeneID:115222348"; gbkey "mRNA"; gene "LOC115222348"; ID ""; gene_name "LOC115222348"; transcript_id "XM_036511317.1"; product "dedicator of cytokinesis protein 9, transcript variant X5"; exon_number "52"; model_evidence "Supporting evidence includes similarity to: 8 Proteins, and 100% coverage of the annotated genomic feature by RNAseq alignments, including 29 samples with support for all annotated introns";
NC_043015.1	Gnomon	start_codon	39714796	39714798	.	+	0	gene_id "LOC115222348"; db_xref "GeneID:115222348"; gbkey "CDS"; gene "LOC115222348"; ID ""; gene_name "LOC115222348"; transcript_id "XM_036511317.1"; product "dedicator of cytokinesis protein 9 isoform X5"; protein_id "XP_036367210.1"; exon_number "1";
NC_043015.1	Gnomon	stop_codon	39890741	39890743	.	+	0	gene_id "LOC115222348"; db_xref "GeneID:115222348"; gbkey "CDS"; gene "LOC115222348"; ID ""; gene_name "LOC115222348"; transcript_id "XM_036511317.1"; product "dedicator of cytokinesis protein 9 isoform X5"; protein_id "XP_036367210.1"; exon_number "52";
NC_043015.1	Gnomon	transcript	39626246	39891092	.	+	.	gene_id "LOC115222348"; ID "XM_036511318.1"; gene_name "LOC115222348"; transcript_id "XM_036511318.1";
NC_043015.1	Gnomon	CDS	39626344	39626442	.	+	0	gene_id "LOC115222348"; db_xref "GeneID:115222348"; gbkey "CDS"; gene "LOC115222348"; ID ""; gene_name "LOC115222348"; transcript_id "XM_036511318.1"; product "dedicator of cytokinesis protein 9 isoform X6"; protein_id "XP_036367211.1"; exon_number "1";
NC_043015.1	Gnomon	CDS	39664363	39664383	.	+	0	gene_id "LOC115222348"; db_xref "GeneID:115222348"; gbkey "CDS"; gene "LOC115222348"; ID ""; gene_name "LOC115222348"; transcript_id "XM_036511318.1"; product "dedicator of cytokinesis protein 9 isoform X6"; protein_id "XP_036367211.1"; exon_number "2";
NC_043015.1	Gnomon	CDS	39782525	39782647	.	+	0	gene_id "LOC115222348"; db_xref "GeneID:115222348"; gbkey "CDS"; gene "LOC115222348"; ID ""; gene_name "LOC115222348"; transcript_id "XM_036511318.1"; product "dedicator of cytokinesis protein 9 isoform X6"; protein_id "XP_036367211.1"; exon_number "3";
NC_043015.1	Gnomon	CDS	39784271	39784443	.	+	0	gene_id "LOC115222348"; db_xref "GeneID:115222348"; gbkey "CDS"; gene "LOC115222348"; ID ""; gene_name "LOC115222348"; transcript_id "XM_036511318.1"; product "dedicator of cytokinesis protein 9 isoform X6"; protein_id "XP_036367211.1"; exon_number "4";
NC_043015.1	Gnomon	CDS	39787266	39787335	.	+	1	gene_id "LOC115222348"; db_xref "GeneID:115222348"; gbkey "CDS"; gene "LOC115222348"; ID ""; gene_name "LOC115222348"; transcript_id "XM_036511318.1"; product "dedicator of cytokinesis protein 9 isoform X6"; protein_id "XP_036367211.1"; exon_number "5";
NC_043015.1	Gnomon	CDS	39789626	39789727	.	+	0	gene_id "LOC115222348"; db_xref "GeneID:115222348"; gbkey "CDS"; gene "LOC115222348"; ID ""; gene_name "LOC115222348"; transcript_id "XM_036511318.1"; product "dedicator of cytokinesis protein 9 isoform X6"; protein_id "XP_036367211.1"; exon_number "6";
NC_043015.1	Gnomon	CDS	39790417	39790548	.	+	0	gene_id "LOC115222348"; db_xref "GeneID:115222348"; gbkey "CDS"; gene "LOC115222348"; ID ""; gene_name "LOC115222348"; transcript_id "XM_036511318.1"; product "dedicator of cytokinesis protein 9 isoform X6"; protein_id "XP_036367211.1"; exon_number "7";
NC_043015.1	Gnomon	CDS	39792717	39792888	.	+	0	gene_id "LOC115222348"; db_xref "GeneID:115222348"; gbkey "CDS"; gene "LOC115222348"; ID ""; gene_name "LOC115222348"; transcript_id "XM_036511318.1"; product "dedicator of cytokinesis protein 9 isoform X6"; protein_id "XP_036367211.1"; exon_number "8";
NC_043015.1	Gnomon	CDS	39794340	39794416	.	+	2	gene_id "LOC115222348"; db_xref "GeneID:115222348"; gbkey "CDS"; gene "LOC115222348"; ID ""; gene_name "LOC115222348"; transcript_id "XM_036511318.1"; product "dedicator of cytokinesis protein 9 isoform X6"; protein_id "XP_036367211.1"; exon_number "9";
NC_043015.1	Gnomon	CDS	39795841	39795924	.	+	0	gene_id "LOC115222348"; db_xref "GeneID:115222348"; gbkey "CDS"; gene "LOC115222348"; ID ""; gene_name "LOC115222348"; transcript_id "XM_036511318.1"; product "dedicator of cytokinesis protein 9 isoform X6"; protein_id "XP_036367211.1"; exon_number "10";
NC_043015.1	Gnomon	CDS	39802084	39802248	.	+	0	gene_id "LOC115222348"; db_xref "GeneID:115222348"; gbkey "CDS"; gene "LOC115222348"; ID ""; gene_name "LOC115222348"; transcript_id "XM_036511318.1"; product "dedicator of cytokinesis protein 9 isoform X6"; protein_id "XP_036367211.1"; exon_number "11";
NC_043015.1	Gnomon	CDS	39807185	39807406	.	+	0	gene_id "LOC115222348"; db_xref "GeneID:115222348"; gbkey "CDS"; gene "LOC115222348"; ID ""; gene_name "LOC115222348"; transcript_id "XM_036511318.1"; product "dedicator of cytokinesis protein 9 isoform X6"; protein_id "XP_036367211.1"; exon_number "12";
NC_043015.1	Gnomon	CDS	39808605	39808807	.	+	0	gene_id "LOC115222348"; db_xref "GeneID:115222348"; gbkey "CDS"; gene "LOC115222348"; ID ""; gene_name "LOC115222348"; transcript_id "XM_036511318.1"; product "dedicator of cytokinesis protein 9 isoform X6"; protein_id "XP_036367211.1"; exon_number "13";
NC_043015.1	Gnomon	CDS	39809361	39809468	.	+	1	gene_id "LOC115222348"; db_xref "GeneID:115222348"; gbkey "CDS"; gene "LOC115222348"; ID ""; gene_name "LOC115222348"; transcript_id "XM_036511318.1"; product "dedicator of cytokinesis protein 9 isoform X6"; protein_id "XP_036367211.1"; exon_number "14";
NC_043015.1	Gnomon	CDS	39809723	39809802	.	+	1	gene_id "LOC115222348"; db_xref "GeneID:115222348"; gbkey "CDS"; gene "LOC115222348"; ID ""; gene_name "LOC115222348"; transcript_id "XM_036511318.1"; product "dedicator of cytokinesis protein 9 isoform X6"; protein_id "XP_036367211.1"; exon_number "15";
NC_043015.1	Gnomon	CDS	39811147	39811331	.	+	2	gene_id "LOC115222348"; db_xref "GeneID:115222348"; gbkey "CDS"; gene "LOC115222348"; ID ""; gene_name "LOC115222348"; transcript_id "XM_036511318.1"; product "dedicator of cytokinesis protein 9 isoform X6"; protein_id "XP_036367211.1"; exon_number "16";
NC_043015.1	Gnomon	CDS	39813356	39813421	.	+	0	gene_id "LOC115222348"; db_xref "GeneID:115222348"; gbkey "CDS"; gene "LOC115222348"; ID ""; gene_name "LOC115222348"; transcript_id "XM_036511318.1"; product "dedicator of cytokinesis protein 9 isoform X6"; protein_id "XP_036367211.1"; exon_number "17";
NC_043015.1	Gnomon	CDS	39814346	39814438	.	+	0	gene_id "LOC115222348"; db_xref "GeneID:115222348"; gbkey "CDS"; gene "LOC115222348"; ID ""; gene_name "LOC115222348"; transcript_id "XM_036511318.1"; product "dedicator of cytokinesis protein 9 isoform X6"; protein_id "XP_036367211.1"; exon_number "18";
NC_043015.1	Gnomon	CDS	39815941	39816119	.	+	0	gene_id "LOC115222348"; db_xref "GeneID:115222348"; gbkey "CDS"; gene "LOC115222348"; ID ""; gene_name "LOC115222348"; transcript_id "XM_036511318.1"; product "dedicator of cytokinesis protein 9 isoform X6"; protein_id "XP_036367211.1"; exon_number "19";
NC_043015.1	Gnomon	CDS	39817966	39818053	.	+	1	gene_id "LOC115222348"; db_xref "GeneID:115222348"; gbkey "CDS"; gene "LOC115222348"; ID ""; gene_name "LOC115222348"; transcript_id "XM_036511318.1"; product "dedicator of cytokinesis protein 9 isoform X6"; protein_id "XP_036367211.1"; exon_number "20";
NC_043015.1	Gnomon	CDS	39818860	39818946	.	+	0	gene_id "LOC115222348"; db_xref "GeneID:115222348"; gbkey "CDS"; gene "LOC115222348"; ID ""; gene_name "LOC115222348"; transcript_id "XM_036511318.1"; product "dedicator of cytokinesis protein 9 isoform X6"; protein_id "XP_036367211.1"; exon_number "21";
NC_043015.1	Gnomon	CDS	39819985	39820077	.	+	0	gene_id "LOC115222348"; db_xref "GeneID:115222348"; gbkey "CDS"; gene "LOC115222348"; ID ""; gene_name "LOC115222348"; transcript_id "XM_036511318.1"; product "dedicator of cytokinesis protein 9 isoform X6"; protein_id "XP_036367211.1"; exon_number "22";
NC_043015.1	Gnomon	CDS	39823343	39823396	.	+	0	gene_id "LOC115222348"; db_xref "GeneID:115222348"; gbkey "CDS"; gene "LOC115222348"; ID ""; gene_name "LOC115222348"; transcript_id "XM_036511318.1"; product "dedicator of cytokinesis protein 9 isoform X6"; protein_id "XP_036367211.1"; exon_number "23";
NC_043015.1	Gnomon	CDS	39828531	39828646	.	+	0	gene_id "LOC115222348"; db_xref "GeneID:115222348"; gbkey "CDS"; gene "LOC115222348"; ID ""; gene_name "LOC115222348"; transcript_id "XM_036511318.1"; product "dedicator of cytokinesis protein 9 isoform X6"; protein_id "XP_036367211.1"; exon_number "24";
NC_043015.1	Gnomon	CDS	39829778	39829847	.	+	1	gene_id "LOC115222348"; db_xref "GeneID:115222348"; gbkey "CDS"; gene "LOC115222348"; ID ""; gene_name "LOC115222348"; transcript_id "XM_036511318.1"; product "dedicator of cytokinesis protein 9 isoform X6"; protein_id "XP_036367211.1"; exon_number "25";
NC_043015.1	Gnomon	CDS	39830677	39830880	.	+	0	gene_id "LOC115222348"; db_xref "GeneID:115222348"; gbkey "CDS"; gene "LOC115222348"; ID ""; gene_name "LOC115222348"; transcript_id "XM_036511318.1"; product "dedicator of cytokinesis protein 9 isoform X6"; protein_id "XP_036367211.1"; exon_number "26";
NC_043015.1	Gnomon	CDS	39831513	39831659	.	+	0	gene_id "LOC115222348"; db_xref "GeneID:115222348"; gbkey "CDS"; gene "LOC115222348"; ID ""; gene_name "LOC115222348"; transcript_id "XM_036511318.1"; product "dedicator of cytokinesis protein 9 isoform X6"; protein_id "XP_036367211.1"; exon_number "27";
NC_043015.1	Gnomon	CDS	39832937	39833020	.	+	0	gene_id "LOC115222348"; db_xref "GeneID:115222348"; gbkey "CDS"; gene "LOC115222348"; ID ""; gene_name "LOC115222348"; transcript_id "XM_036511318.1"; product "dedicator of cytokinesis protein 9 isoform X6"; protein_id "XP_036367211.1"; exon_number "28";
NC_043015.1	Gnomon	CDS	39834956	39835064	.	+	0	gene_id "LOC115222348"; db_xref "GeneID:115222348"; gbkey "CDS"; gene "LOC115222348"; ID ""; gene_name "LOC115222348"; transcript_id "XM_036511318.1"; product "dedicator of cytokinesis protein 9 isoform X6"; protein_id "XP_036367211.1"; exon_number "29";
NC_043015.1	Gnomon	CDS	39840762	39840776	.	+	2	gene_id "LOC115222348"; db_xref "GeneID:115222348"; gbkey "CDS"; gene "LOC115222348"; ID ""; gene_name "LOC115222348"; transcript_id "XM_036511318.1"; product "dedicator of cytokinesis protein 9 isoform X6"; protein_id "XP_036367211.1"; exon_number "30";
NC_043015.1	Gnomon	CDS	39851001	39851179	.	+	2	gene_id "LOC115222348"; db_xref "GeneID:115222348"; gbkey "CDS"; gene "LOC115222348"; ID ""; gene_name "LOC115222348"; transcript_id "XM_036511318.1"; product "dedicator of cytokinesis protein 9 isoform X6"; protein_id "XP_036367211.1"; exon_number "31";
NC_043015.1	Gnomon	CDS	39852761	39853001	.	+	0	gene_id "LOC115222348"; db_xref "GeneID:115222348"; gbkey "CDS"; gene "LOC115222348"; ID ""; gene_name "LOC115222348"; transcript_id "XM_036511318.1"; product "dedicator of cytokinesis protein 9 isoform X6"; protein_id "XP_036367211.1"; exon_number "32";
NC_043015.1	Gnomon	CDS	39854513	39854639	.	+	2	gene_id "LOC115222348"; db_xref "GeneID:115222348"; gbkey "CDS"; gene "LOC115222348"; ID ""; gene_name "LOC115222348"; transcript_id "XM_036511318.1"; product "dedicator of cytokinesis protein 9 isoform X6"; protein_id "XP_036367211.1"; exon_number "33";
NC_043015.1	Gnomon	CDS	39855681	39855817	.	+	1	gene_id "LOC115222348"; db_xref "GeneID:115222348"; gbkey "CDS"; gene "LOC115222348"; ID ""; gene_name "LOC115222348"; transcript_id "XM_036511318.1"; product "dedicator of cytokinesis protein 9 isoform X6"; protein_id "XP_036367211.1"; exon_number "34";
NC_043015.1	Gnomon	CDS	39856015	39856081	.	+	2	gene_id "LOC115222348"; db_xref "GeneID:115222348"; gbkey "CDS"; gene "LOC115222348"; ID ""; gene_name "LOC115222348"; transcript_id "XM_036511318.1"; product "dedicator of cytokinesis protein 9 isoform X6"; protein_id "XP_036367211.1"; exon_number "35";
NC_043015.1	Gnomon	CDS	39856765	39856818	.	+	1	gene_id "LOC115222348"; db_xref "GeneID:115222348"; gbkey "CDS"; gene "LOC115222348"; ID ""; gene_name "LOC115222348"; transcript_id "XM_036511318.1"; product "dedicator of cytokinesis protein 9 isoform X6"; protein_id "XP_036367211.1"; exon_number "36";
NC_043015.1	Gnomon	CDS	39858144	39858280	.	+	1	gene_id "LOC115222348"; db_xref "GeneID:115222348"; gbkey "CDS"; gene "LOC115222348"; ID ""; gene_name "LOC115222348"; transcript_id "XM_036511318.1"; product "dedicator of cytokinesis protein 9 isoform X6"; protein_id "XP_036367211.1"; exon_number "37";
NC_043015.1	Gnomon	CDS	39859604	39859710	.	+	2	gene_id "LOC115222348"; db_xref "GeneID:115222348"; gbkey "CDS"; gene "LOC115222348"; ID ""; gene_name "LOC115222348"; transcript_id "XM_036511318.1"; product "dedicator of cytokinesis protein 9 isoform X6"; protein_id "XP_036367211.1"; exon_number "38";
NC_043015.1	Gnomon	CDS	39860630	39860767	.	+	0	gene_id "LOC115222348"; db_xref "GeneID:115222348"; gbkey "CDS"; gene "LOC115222348"; ID ""; gene_name "LOC115222348"; transcript_id "XM_036511318.1"; product "dedicator of cytokinesis protein 9 isoform X6"; protein_id "XP_036367211.1"; exon_number "39";
NC_043015.1	Gnomon	CDS	39862310	39862366	.	+	0	gene_id "LOC115222348"; db_xref "GeneID:115222348"; gbkey "CDS"; gene "LOC115222348"; ID ""; gene_name "LOC115222348"; transcript_id "XM_036511318.1"; product "dedicator of cytokinesis protein 9 isoform X6"; protein_id "XP_036367211.1"; exon_number "40";
NC_043015.1	Gnomon	CDS	39862820	39862945	.	+	0	gene_id "LOC115222348"; db_xref "GeneID:115222348"; gbkey "CDS"; gene "LOC115222348"; ID ""; gene_name "LOC115222348"; transcript_id "XM_036511318.1"; product "dedicator of cytokinesis protein 9 isoform X6"; protein_id "XP_036367211.1"; exon_number "41";
NC_043015.1	Gnomon	CDS	39864053	39864166	.	+	0	gene_id "LOC115222348"; db_xref "GeneID:115222348"; gbkey "CDS"; gene "LOC115222348"; ID ""; gene_name "LOC115222348"; transcript_id "XM_036511318.1"; product "dedicator of cytokinesis protein 9 isoform X6"; protein_id "XP_036367211.1"; exon_number "42";
NC_043015.1	Gnomon	CDS	39865594	39865809	.	+	0	gene_id "LOC115222348"; db_xref "GeneID:115222348"; gbkey "CDS"; gene "LOC115222348"; ID ""; gene_name "LOC115222348"; transcript_id "XM_036511318.1"; product "dedicator of cytokinesis protein 9 isoform X6"; protein_id "XP_036367211.1"; exon_number "43";
NC_043015.1	Gnomon	CDS	39867291	39867348	.	+	0	gene_id "LOC115222348"; db_xref "GeneID:115222348"; gbkey "CDS"; gene "LOC115222348"; ID ""; gene_name "LOC115222348"; transcript_id "XM_036511318.1"; product "dedicator of cytokinesis protein 9 isoform X6"; protein_id "XP_036367211.1"; exon_number "44";
NC_043015.1	Gnomon	CDS	39870050	39870064	.	+	2	gene_id "LOC115222348"; db_xref "GeneID:115222348"; gbkey "CDS"; gene "LOC115222348"; ID ""; gene_name "LOC115222348"; transcript_id "XM_036511318.1"; product "dedicator of cytokinesis protein 9 isoform X6"; protein_id "XP_036367211.1"; exon_number "45";
NC_043015.1	Gnomon	CDS	39872762	39872871	.	+	2	gene_id "LOC115222348"; db_xref "GeneID:115222348"; gbkey "CDS"; gene "LOC115222348"; ID ""; gene_name "LOC115222348"; transcript_id "XM_036511318.1"; product "dedicator of cytokinesis protein 9 isoform X6"; protein_id "XP_036367211.1"; exon_number "46";
NC_043015.1	Gnomon	CDS	39873684	39873806	.	+	0	gene_id "LOC115222348"; db_xref "GeneID:115222348"; gbkey "CDS"; gene "LOC115222348"; ID ""; gene_name "LOC115222348"; transcript_id "XM_036511318.1"; product "dedicator of cytokinesis protein 9 isoform X6"; protein_id "XP_036367211.1"; exon_number "47";
NC_043015.1	Gnomon	CDS	39874325	39874438	.	+	0	gene_id "LOC115222348"; db_xref "GeneID:115222348"; gbkey "CDS"; gene "LOC115222348"; ID ""; gene_name "LOC115222348"; transcript_id "XM_036511318.1"; product "dedicator of cytokinesis protein 9 isoform X6"; protein_id "XP_036367211.1"; exon_number "48";
NC_043015.1	Gnomon	CDS	39876410	39876556	.	+	0	gene_id "LOC115222348"; db_xref "GeneID:115222348"; gbkey "CDS"; gene "LOC115222348"; ID ""; gene_name "LOC115222348"; transcript_id "XM_036511318.1"; product "dedicator of cytokinesis protein 9 isoform X6"; protein_id "XP_036367211.1"; exon_number "49";
NC_043015.1	Gnomon	CDS	39876925	39877135	.	+	0	gene_id "LOC115222348"; db_xref "GeneID:115222348"; gbkey "CDS"; gene "LOC115222348"; ID ""; gene_name "LOC115222348"; transcript_id "XM_036511318.1"; product "dedicator of cytokinesis protein 9 isoform X6"; protein_id "XP_036367211.1"; exon_number "50";
NC_043015.1	Gnomon	CDS	39878477	39878667	.	+	2	gene_id "LOC115222348"; db_xref "GeneID:115222348"; gbkey "CDS"; gene "LOC115222348"; ID ""; gene_name "LOC115222348"; transcript_id "XM_036511318.1"; product "dedicator of cytokinesis protein 9 isoform X6"; protein_id "XP_036367211.1"; exon_number "51";
NC_043015.1	Gnomon	CDS	39879839	39879939	.	+	0	gene_id "LOC115222348"; db_xref "GeneID:115222348"; gbkey "CDS"; gene "LOC115222348"; ID ""; gene_name "LOC115222348"; transcript_id "XM_036511318.1"; product "dedicator of cytokinesis protein 9 isoform X6"; protein_id "XP_036367211.1"; exon_number "52";
NC_043015.1	Gnomon	CDS	39880511	39880649	.	+	1	gene_id "LOC115222348"; db_xref "GeneID:115222348"; gbkey "CDS"; gene "LOC115222348"; ID ""; gene_name "LOC115222348"; transcript_id "XM_036511318.1"; product "dedicator of cytokinesis protein 9 isoform X6"; protein_id "XP_036367211.1"; exon_number "53";
NC_043015.1	Gnomon	CDS	39890642	39890740	.	+	0	gene_id "LOC115222348"; db_xref "GeneID:115222348"; gbkey "CDS"; gene "LOC115222348"; ID ""; gene_name "LOC115222348"; transcript_id "XM_036511318.1"; product "dedicator of cytokinesis protein 9 isoform X6"; protein_id "XP_036367211.1"; exon_number "54";
NC_043015.1	Gnomon	exon	39626246	39626442	.	+	.	gene_id "LOC115222348"; db_xref "GeneID:115222348"; gbkey "mRNA"; gene "LOC115222348"; ID ""; gene_name "LOC115222348"; transcript_id "XM_036511318.1"; product "dedicator of cytokinesis protein 9, transcript variant X6"; exon_number "1"; model_evidence "Supporting evidence includes similarity to: 8 Proteins, and 100% coverage of the annotated genomic feature by RNAseq alignments, including 13 samples with support for all annotated introns";
NC_043015.1	Gnomon	exon	39664363	39664383	.	+	.	gene_id "LOC115222348"; db_xref "GeneID:115222348"; gbkey "mRNA"; gene "LOC115222348"; ID ""; gene_name "LOC115222348"; transcript_id "XM_036511318.1"; product "dedicator of cytokinesis protein 9, transcript variant X6"; exon_number "2"; model_evidence "Supporting evidence includes similarity to: 8 Proteins, and 100% coverage of the annotated genomic feature by RNAseq alignments, including 13 samples with support for all annotated introns";
NC_043015.1	Gnomon	exon	39782525	39782647	.	+	.	gene_id "LOC115222348"; db_xref "GeneID:115222348"; gbkey "mRNA"; gene "LOC115222348"; ID ""; gene_name "LOC115222348"; transcript_id "XM_036511318.1"; product "dedicator of cytokinesis protein 9, transcript variant X6"; exon_number "3"; model_evidence "Supporting evidence includes similarity to: 8 Proteins, and 100% coverage of the annotated genomic feature by RNAseq alignments, including 13 samples with support for all annotated introns";
NC_043015.1	Gnomon	exon	39784271	39784443	.	+	.	gene_id "LOC115222348"; db_xref "GeneID:115222348"; gbkey "mRNA"; gene "LOC115222348"; ID ""; gene_name "LOC115222348"; transcript_id "XM_036511318.1"; product "dedicator of cytokinesis protein 9, transcript variant X6"; exon_number "4"; model_evidence "Supporting evidence includes similarity to: 8 Proteins, and 100% coverage of the annotated genomic feature by RNAseq alignments, including 13 samples with support for all annotated introns";
NC_043015.1	Gnomon	exon	39787266	39787335	.	+	.	gene_id "LOC115222348"; db_xref "GeneID:115222348"; gbkey "mRNA"; gene "LOC115222348"; ID ""; gene_name "LOC115222348"; transcript_id "XM_036511318.1"; product "dedicator of cytokinesis protein 9, transcript variant X6"; exon_number "5"; model_evidence "Supporting evidence includes similarity to: 8 Proteins, and 100% coverage of the annotated genomic feature by RNAseq alignments, including 13 samples with support for all annotated introns";
NC_043015.1	Gnomon	exon	39789626	39789727	.	+	.	gene_id "LOC115222348"; db_xref "GeneID:115222348"; gbkey "mRNA"; gene "LOC115222348"; ID ""; gene_name "LOC115222348"; transcript_id "XM_036511318.1"; product "dedicator of cytokinesis protein 9, transcript variant X6"; exon_number "6"; model_evidence "Supporting evidence includes similarity to: 8 Proteins, and 100% coverage of the annotated genomic feature by RNAseq alignments, including 13 samples with support for all annotated introns";
NC_043015.1	Gnomon	exon	39790417	39790548	.	+	.	gene_id "LOC115222348"; db_xref "GeneID:115222348"; gbkey "mRNA"; gene "LOC115222348"; ID ""; gene_name "LOC115222348"; transcript_id "XM_036511318.1"; product "dedicator of cytokinesis protein 9, transcript variant X6"; exon_number "7"; model_evidence "Supporting evidence includes similarity to: 8 Proteins, and 100% coverage of the annotated genomic feature by RNAseq alignments, including 13 samples with support for all annotated introns";
NC_043015.1	Gnomon	exon	39792717	39792888	.	+	.	gene_id "LOC115222348"; db_xref "GeneID:115222348"; gbkey "mRNA"; gene "LOC115222348"; ID ""; gene_name "LOC115222348"; transcript_id "XM_036511318.1"; product "dedicator of cytokinesis protein 9, transcript variant X6"; exon_number "8"; model_evidence "Supporting evidence includes similarity to: 8 Proteins, and 100% coverage of the annotated genomic feature by RNAseq alignments, including 13 samples with support for all annotated introns";
NC_043015.1	Gnomon	exon	39794340	39794416	.	+	.	gene_id "LOC115222348"; db_xref "GeneID:115222348"; gbkey "mRNA"; gene "LOC115222348"; ID ""; gene_name "LOC115222348"; transcript_id "XM_036511318.1"; product "dedicator of cytokinesis protein 9, transcript variant X6"; exon_number "9"; model_evidence "Supporting evidence includes similarity to: 8 Proteins, and 100% coverage of the annotated genomic feature by RNAseq alignments, including 13 samples with support for all annotated introns";
NC_043015.1	Gnomon	exon	39795841	39795924	.	+	.	gene_id "LOC115222348"; db_xref "GeneID:115222348"; gbkey "mRNA"; gene "LOC115222348"; ID ""; gene_name "LOC115222348"; transcript_id "XM_036511318.1"; product "dedicator of cytokinesis protein 9, transcript variant X6"; exon_number "10"; model_evidence "Supporting evidence includes similarity to: 8 Proteins, and 100% coverage of the annotated genomic feature by RNAseq alignments, including 13 samples with support for all annotated introns";
NC_043015.1	Gnomon	exon	39802084	39802248	.	+	.	gene_id "LOC115222348"; db_xref "GeneID:115222348"; gbkey "mRNA"; gene "LOC115222348"; ID ""; gene_name "LOC115222348"; transcript_id "XM_036511318.1"; product "dedicator of cytokinesis protein 9, transcript variant X6"; exon_number "11"; model_evidence "Supporting evidence includes similarity to: 8 Proteins, and 100% coverage of the annotated genomic feature by RNAseq alignments, including 13 samples with support for all annotated introns";
NC_043015.1	Gnomon	exon	39807185	39807406	.	+	.	gene_id "LOC115222348"; db_xref "GeneID:115222348"; gbkey "mRNA"; gene "LOC115222348"; ID ""; gene_name "LOC115222348"; transcript_id "XM_036511318.1"; product "dedicator of cytokinesis protein 9, transcript variant X6"; exon_number "12"; model_evidence "Supporting evidence includes similarity to: 8 Proteins, and 100% coverage of the annotated genomic feature by RNAseq alignments, including 13 samples with support for all annotated introns";
NC_043015.1	Gnomon	exon	39808605	39808807	.	+	.	gene_id "LOC115222348"; db_xref "GeneID:115222348"; gbkey "mRNA"; gene "LOC115222348"; ID ""; gene_name "LOC115222348"; transcript_id "XM_036511318.1"; product "dedicator of cytokinesis protein 9, transcript variant X6"; exon_number "13"; model_evidence "Supporting evidence includes similarity to: 8 Proteins, and 100% coverage of the annotated genomic feature by RNAseq alignments, including 13 samples with support for all annotated introns";
NC_043015.1	Gnomon	exon	39809361	39809468	.	+	.	gene_id "LOC115222348"; db_xref "GeneID:115222348"; gbkey "mRNA"; gene "LOC115222348"; ID ""; gene_name "LOC115222348"; transcript_id "XM_036511318.1"; product "dedicator of cytokinesis protein 9, transcript variant X6"; exon_number "14"; model_evidence "Supporting evidence includes similarity to: 8 Proteins, and 100% coverage of the annotated genomic feature by RNAseq alignments, including 13 samples with support for all annotated introns";
NC_043015.1	Gnomon	exon	39809723	39809802	.	+	.	gene_id "LOC115222348"; db_xref "GeneID:115222348"; gbkey "mRNA"; gene "LOC115222348"; ID ""; gene_name "LOC115222348"; transcript_id "XM_036511318.1"; product "dedicator of cytokinesis protein 9, transcript variant X6"; exon_number "15"; model_evidence "Supporting evidence includes similarity to: 8 Proteins, and 100% coverage of the annotated genomic feature by RNAseq alignments, including 13 samples with support for all annotated introns";
NC_043015.1	Gnomon	exon	39811147	39811331	.	+	.	gene_id "LOC115222348"; db_xref "GeneID:115222348"; gbkey "mRNA"; gene "LOC115222348"; ID ""; gene_name "LOC115222348"; transcript_id "XM_036511318.1"; product "dedicator of cytokinesis protein 9, transcript variant X6"; exon_number "16"; model_evidence "Supporting evidence includes similarity to: 8 Proteins, and 100% coverage of the annotated genomic feature by RNAseq alignments, including 13 samples with support for all annotated introns";
NC_043015.1	Gnomon	exon	39813356	39813421	.	+	.	gene_id "LOC115222348"; db_xref "GeneID:115222348"; gbkey "mRNA"; gene "LOC115222348"; ID ""; gene_name "LOC115222348"; transcript_id "XM_036511318.1"; product "dedicator of cytokinesis protein 9, transcript variant X6"; exon_number "17"; model_evidence "Supporting evidence includes similarity to: 8 Proteins, and 100% coverage of the annotated genomic feature by RNAseq alignments, including 13 samples with support for all annotated introns";
NC_043015.1	Gnomon	exon	39814346	39814438	.	+	.	gene_id "LOC115222348"; db_xref "GeneID:115222348"; gbkey "mRNA"; gene "LOC115222348"; ID ""; gene_name "LOC115222348"; transcript_id "XM_036511318.1"; product "dedicator of cytokinesis protein 9, transcript variant X6"; exon_number "18"; model_evidence "Supporting evidence includes similarity to: 8 Proteins, and 100% coverage of the annotated genomic feature by RNAseq alignments, including 13 samples with support for all annotated introns";
NC_043015.1	Gnomon	exon	39815941	39816119	.	+	.	gene_id "LOC115222348"; db_xref "GeneID:115222348"; gbkey "mRNA"; gene "LOC115222348"; ID ""; gene_name "LOC115222348"; transcript_id "XM_036511318.1"; product "dedicator of cytokinesis protein 9, transcript variant X6"; exon_number "19"; model_evidence "Supporting evidence includes similarity to: 8 Proteins, and 100% coverage of the annotated genomic feature by RNAseq alignments, including 13 samples with support for all annotated introns";
NC_043015.1	Gnomon	exon	39817966	39818053	.	+	.	gene_id "LOC115222348"; db_xref "GeneID:115222348"; gbkey "mRNA"; gene "LOC115222348"; ID ""; gene_name "LOC115222348"; transcript_id "XM_036511318.1"; product "dedicator of cytokinesis protein 9, transcript variant X6"; exon_number "20"; model_evidence "Supporting evidence includes similarity to: 8 Proteins, and 100% coverage of the annotated genomic feature by RNAseq alignments, including 13 samples with support for all annotated introns";
NC_043015.1	Gnomon	exon	39818860	39818946	.	+	.	gene_id "LOC115222348"; db_xref "GeneID:115222348"; gbkey "mRNA"; gene "LOC115222348"; ID ""; gene_name "LOC115222348"; transcript_id "XM_036511318.1"; product "dedicator of cytokinesis protein 9, transcript variant X6"; exon_number "21"; model_evidence "Supporting evidence includes similarity to: 8 Proteins, and 100% coverage of the annotated genomic feature by RNAseq alignments, including 13 samples with support for all annotated introns";
NC_043015.1	Gnomon	exon	39819985	39820077	.	+	.	gene_id "LOC115222348"; db_xref "GeneID:115222348"; gbkey "mRNA"; gene "LOC115222348"; ID ""; gene_name "LOC115222348"; transcript_id "XM_036511318.1"; product "dedicator of cytokinesis protein 9, transcript variant X6"; exon_number "22"; model_evidence "Supporting evidence includes similarity to: 8 Proteins, and 100% coverage of the annotated genomic feature by RNAseq alignments, including 13 samples with support for all annotated introns";
NC_043015.1	Gnomon	exon	39823343	39823396	.	+	.	gene_id "LOC115222348"; db_xref "GeneID:115222348"; gbkey "mRNA"; gene "LOC115222348"; ID ""; gene_name "LOC115222348"; transcript_id "XM_036511318.1"; product "dedicator of cytokinesis protein 9, transcript variant X6"; exon_number "23"; model_evidence "Supporting evidence includes similarity to: 8 Proteins, and 100% coverage of the annotated genomic feature by RNAseq alignments, including 13 samples with support for all annotated introns";
NC_043015.1	Gnomon	exon	39828531	39828646	.	+	.	gene_id "LOC115222348"; db_xref "GeneID:115222348"; gbkey "mRNA"; gene "LOC115222348"; ID ""; gene_name "LOC115222348"; transcript_id "XM_036511318.1"; product "dedicator of cytokinesis protein 9, transcript variant X6"; exon_number "24"; model_evidence "Supporting evidence includes similarity to: 8 Proteins, and 100% coverage of the annotated genomic feature by RNAseq alignments, including 13 samples with support for all annotated introns";
NC_043015.1	Gnomon	exon	39829778	39829847	.	+	.	gene_id "LOC115222348"; db_xref "GeneID:115222348"; gbkey "mRNA"; gene "LOC115222348"; ID ""; gene_name "LOC115222348"; transcript_id "XM_036511318.1"; product "dedicator of cytokinesis protein 9, transcript variant X6"; exon_number "25"; model_evidence "Supporting evidence includes similarity to: 8 Proteins, and 100% coverage of the annotated genomic feature by RNAseq alignments, including 13 samples with support for all annotated introns";
NC_043015.1	Gnomon	exon	39830677	39830880	.	+	.	gene_id "LOC115222348"; db_xref "GeneID:115222348"; gbkey "mRNA"; gene "LOC115222348"; ID ""; gene_name "LOC115222348"; transcript_id "XM_036511318.1"; product "dedicator of cytokinesis protein 9, transcript variant X6"; exon_number "26"; model_evidence "Supporting evidence includes similarity to: 8 Proteins, and 100% coverage of the annotated genomic feature by RNAseq alignments, including 13 samples with support for all annotated introns";
NC_043015.1	Gnomon	exon	39831513	39831659	.	+	.	gene_id "LOC115222348"; db_xref "GeneID:115222348"; gbkey "mRNA"; gene "LOC115222348"; ID ""; gene_name "LOC115222348"; transcript_id "XM_036511318.1"; product "dedicator of cytokinesis protein 9, transcript variant X6"; exon_number "27"; model_evidence "Supporting evidence includes similarity to: 8 Proteins, and 100% coverage of the annotated genomic feature by RNAseq alignments, including 13 samples with support for all annotated introns";
NC_043015.1	Gnomon	exon	39832937	39833020	.	+	.	gene_id "LOC115222348"; db_xref "GeneID:115222348"; gbkey "mRNA"; gene "LOC115222348"; ID ""; gene_name "LOC115222348"; transcript_id "XM_036511318.1"; product "dedicator of cytokinesis protein 9, transcript variant X6"; exon_number "28"; model_evidence "Supporting evidence includes similarity to: 8 Proteins, and 100% coverage of the annotated genomic feature by RNAseq alignments, including 13 samples with support for all annotated introns";
NC_043015.1	Gnomon	exon	39834956	39835064	.	+	.	gene_id "LOC115222348"; db_xref "GeneID:115222348"; gbkey "mRNA"; gene "LOC115222348"; ID ""; gene_name "LOC115222348"; transcript_id "XM_036511318.1"; product "dedicator of cytokinesis protein 9, transcript variant X6"; exon_number "29"; model_evidence "Supporting evidence includes similarity to: 8 Proteins, and 100% coverage of the annotated genomic feature by RNAseq alignments, including 13 samples with support for all annotated introns";
NC_043015.1	Gnomon	exon	39840762	39840776	.	+	.	gene_id "LOC115222348"; db_xref "GeneID:115222348"; gbkey "mRNA"; gene "LOC115222348"; ID ""; gene_name "LOC115222348"; transcript_id "XM_036511318.1"; product "dedicator of cytokinesis protein 9, transcript variant X6"; exon_number "30"; model_evidence "Supporting evidence includes similarity to: 8 Proteins, and 100% coverage of the annotated genomic feature by RNAseq alignments, including 13 samples with support for all annotated introns";
NC_043015.1	Gnomon	exon	39851001	39851179	.	+	.	gene_id "LOC115222348"; db_xref "GeneID:115222348"; gbkey "mRNA"; gene "LOC115222348"; ID ""; gene_name "LOC115222348"; transcript_id "XM_036511318.1"; product "dedicator of cytokinesis protein 9, transcript variant X6"; exon_number "31"; model_evidence "Supporting evidence includes similarity to: 8 Proteins, and 100% coverage of the annotated genomic feature by RNAseq alignments, including 13 samples with support for all annotated introns";
NC_043015.1	Gnomon	exon	39852761	39853001	.	+	.	gene_id "LOC115222348"; db_xref "GeneID:115222348"; gbkey "mRNA"; gene "LOC115222348"; ID ""; gene_name "LOC115222348"; transcript_id "XM_036511318.1"; product "dedicator of cytokinesis protein 9, transcript variant X6"; exon_number "32"; model_evidence "Supporting evidence includes similarity to: 8 Proteins, and 100% coverage of the annotated genomic feature by RNAseq alignments, including 13 samples with support for all annotated introns";
NC_043015.1	Gnomon	exon	39854513	39854639	.	+	.	gene_id "LOC115222348"; db_xref "GeneID:115222348"; gbkey "mRNA"; gene "LOC115222348"; ID ""; gene_name "LOC115222348"; transcript_id "XM_036511318.1"; product "dedicator of cytokinesis protein 9, transcript variant X6"; exon_number "33"; model_evidence "Supporting evidence includes similarity to: 8 Proteins, and 100% coverage of the annotated genomic feature by RNAseq alignments, including 13 samples with support for all annotated introns";
NC_043015.1	Gnomon	exon	39855681	39855817	.	+	.	gene_id "LOC115222348"; db_xref "GeneID:115222348"; gbkey "mRNA"; gene "LOC115222348"; ID ""; gene_name "LOC115222348"; transcript_id "XM_036511318.1"; product "dedicator of cytokinesis protein 9, transcript variant X6"; exon_number "34"; model_evidence "Supporting evidence includes similarity to: 8 Proteins, and 100% coverage of the annotated genomic feature by RNAseq alignments, including 13 samples with support for all annotated introns";
NC_043015.1	Gnomon	exon	39856015	39856081	.	+	.	gene_id "LOC115222348"; db_xref "GeneID:115222348"; gbkey "mRNA"; gene "LOC115222348"; ID ""; gene_name "LOC115222348"; transcript_id "XM_036511318.1"; product "dedicator of cytokinesis protein 9, transcript variant X6"; exon_number "35"; model_evidence "Supporting evidence includes similarity to: 8 Proteins, and 100% coverage of the annotated genomic feature by RNAseq alignments, including 13 samples with support for all annotated introns";
NC_043015.1	Gnomon	exon	39856765	39856818	.	+	.	gene_id "LOC115222348"; db_xref "GeneID:115222348"; gbkey "mRNA"; gene "LOC115222348"; ID ""; gene_name "LOC115222348"; transcript_id "XM_036511318.1"; product "dedicator of cytokinesis protein 9, transcript variant X6"; exon_number "36"; model_evidence "Supporting evidence includes similarity to: 8 Proteins, and 100% coverage of the annotated genomic feature by RNAseq alignments, including 13 samples with support for all annotated introns";
NC_043015.1	Gnomon	exon	39858144	39858280	.	+	.	gene_id "LOC115222348"; db_xref "GeneID:115222348"; gbkey "mRNA"; gene "LOC115222348"; ID ""; gene_name "LOC115222348"; transcript_id "XM_036511318.1"; product "dedicator of cytokinesis protein 9, transcript variant X6"; exon_number "37"; model_evidence "Supporting evidence includes similarity to: 8 Proteins, and 100% coverage of the annotated genomic feature by RNAseq alignments, including 13 samples with support for all annotated introns";
NC_043015.1	Gnomon	exon	39859604	39859710	.	+	.	gene_id "LOC115222348"; db_xref "GeneID:115222348"; gbkey "mRNA"; gene "LOC115222348"; ID ""; gene_name "LOC115222348"; transcript_id "XM_036511318.1"; product "dedicator of cytokinesis protein 9, transcript variant X6"; exon_number "38"; model_evidence "Supporting evidence includes similarity to: 8 Proteins, and 100% coverage of the annotated genomic feature by RNAseq alignments, including 13 samples with support for all annotated introns";
NC_043015.1	Gnomon	exon	39860630	39860767	.	+	.	gene_id "LOC115222348"; db_xref "GeneID:115222348"; gbkey "mRNA"; gene "LOC115222348"; ID ""; gene_name "LOC115222348"; transcript_id "XM_036511318.1"; product "dedicator of cytokinesis protein 9, transcript variant X6"; exon_number "39"; model_evidence "Supporting evidence includes similarity to: 8 Proteins, and 100% coverage of the annotated genomic feature by RNAseq alignments, including 13 samples with support for all annotated introns";
NC_043015.1	Gnomon	exon	39862310	39862366	.	+	.	gene_id "LOC115222348"; db_xref "GeneID:115222348"; gbkey "mRNA"; gene "LOC115222348"; ID ""; gene_name "LOC115222348"; transcript_id "XM_036511318.1"; product "dedicator of cytokinesis protein 9, transcript variant X6"; exon_number "40"; model_evidence "Supporting evidence includes similarity to: 8 Proteins, and 100% coverage of the annotated genomic feature by RNAseq alignments, including 13 samples with support for all annotated introns";
NC_043015.1	Gnomon	exon	39862820	39862945	.	+	.	gene_id "LOC115222348"; db_xref "GeneID:115222348"; gbkey "mRNA"; gene "LOC115222348"; ID ""; gene_name "LOC115222348"; transcript_id "XM_036511318.1"; product "dedicator of cytokinesis protein 9, transcript variant X6"; exon_number "41"; model_evidence "Supporting evidence includes similarity to: 8 Proteins, and 100% coverage of the annotated genomic feature by RNAseq alignments, including 13 samples with support for all annotated introns";
NC_043015.1	Gnomon	exon	39864053	39864166	.	+	.	gene_id "LOC115222348"; db_xref "GeneID:115222348"; gbkey "mRNA"; gene "LOC115222348"; ID ""; gene_name "LOC115222348"; transcript_id "XM_036511318.1"; product "dedicator of cytokinesis protein 9, transcript variant X6"; exon_number "42"; model_evidence "Supporting evidence includes similarity to: 8 Proteins, and 100% coverage of the annotated genomic feature by RNAseq alignments, including 13 samples with support for all annotated introns";
NC_043015.1	Gnomon	exon	39865594	39865809	.	+	.	gene_id "LOC115222348"; db_xref "GeneID:115222348"; gbkey "mRNA"; gene "LOC115222348"; ID ""; gene_name "LOC115222348"; transcript_id "XM_036511318.1"; product "dedicator of cytokinesis protein 9, transcript variant X6"; exon_number "43"; model_evidence "Supporting evidence includes similarity to: 8 Proteins, and 100% coverage of the annotated genomic feature by RNAseq alignments, including 13 samples with support for all annotated introns";
NC_043015.1	Gnomon	exon	39867291	39867348	.	+	.	gene_id "LOC115222348"; db_xref "GeneID:115222348"; gbkey "mRNA"; gene "LOC115222348"; ID ""; gene_name "LOC115222348"; transcript_id "XM_036511318.1"; product "dedicator of cytokinesis protein 9, transcript variant X6"; exon_number "44"; model_evidence "Supporting evidence includes similarity to: 8 Proteins, and 100% coverage of the annotated genomic feature by RNAseq alignments, including 13 samples with support for all annotated introns";
NC_043015.1	Gnomon	exon	39870050	39870064	.	+	.	gene_id "LOC115222348"; db_xref "GeneID:115222348"; gbkey "mRNA"; gene "LOC115222348"; ID ""; gene_name "LOC115222348"; transcript_id "XM_036511318.1"; product "dedicator of cytokinesis protein 9, transcript variant X6"; exon_number "45"; model_evidence "Supporting evidence includes similarity to: 8 Proteins, and 100% coverage of the annotated genomic feature by RNAseq alignments, including 13 samples with support for all annotated introns";
NC_043015.1	Gnomon	exon	39872762	39872871	.	+	.	gene_id "LOC115222348"; db_xref "GeneID:115222348"; gbkey "mRNA"; gene "LOC115222348"; ID ""; gene_name "LOC115222348"; transcript_id "XM_036511318.1"; product "dedicator of cytokinesis protein 9, transcript variant X6"; exon_number "46"; model_evidence "Supporting evidence includes similarity to: 8 Proteins, and 100% coverage of the annotated genomic feature by RNAseq alignments, including 13 samples with support for all annotated introns";
NC_043015.1	Gnomon	exon	39873684	39873806	.	+	.	gene_id "LOC115222348"; db_xref "GeneID:115222348"; gbkey "mRNA"; gene "LOC115222348"; ID ""; gene_name "LOC115222348"; transcript_id "XM_036511318.1"; product "dedicator of cytokinesis protein 9, transcript variant X6"; exon_number "47"; model_evidence "Supporting evidence includes similarity to: 8 Proteins, and 100% coverage of the annotated genomic feature by RNAseq alignments, including 13 samples with support for all annotated introns";
NC_043015.1	Gnomon	exon	39874325	39874438	.	+	.	gene_id "LOC115222348"; db_xref "GeneID:115222348"; gbkey "mRNA"; gene "LOC115222348"; ID ""; gene_name "LOC115222348"; transcript_id "XM_036511318.1"; product "dedicator of cytokinesis protein 9, transcript variant X6"; exon_number "48"; model_evidence "Supporting evidence includes similarity to: 8 Proteins, and 100% coverage of the annotated genomic feature by RNAseq alignments, including 13 samples with support for all annotated introns";
NC_043015.1	Gnomon	exon	39876410	39876556	.	+	.	gene_id "LOC115222348"; db_xref "GeneID:115222348"; gbkey "mRNA"; gene "LOC115222348"; ID ""; gene_name "LOC115222348"; transcript_id "XM_036511318.1"; product "dedicator of cytokinesis protein 9, transcript variant X6"; exon_number "49"; model_evidence "Supporting evidence includes similarity to: 8 Proteins, and 100% coverage of the annotated genomic feature by RNAseq alignments, including 13 samples with support for all annotated introns";
NC_043015.1	Gnomon	exon	39876925	39877135	.	+	.	gene_id "LOC115222348"; db_xref "GeneID:115222348"; gbkey "mRNA"; gene "LOC115222348"; ID ""; gene_name "LOC115222348"; transcript_id "XM_036511318.1"; product "dedicator of cytokinesis protein 9, transcript variant X6"; exon_number "50"; model_evidence "Supporting evidence includes similarity to: 8 Proteins, and 100% coverage of the annotated genomic feature by RNAseq alignments, including 13 samples with support for all annotated introns";
NC_043015.1	Gnomon	exon	39878477	39878667	.	+	.	gene_id "LOC115222348"; db_xref "GeneID:115222348"; gbkey "mRNA"; gene "LOC115222348"; ID ""; gene_name "LOC115222348"; transcript_id "XM_036511318.1"; product "dedicator of cytokinesis protein 9, transcript variant X6"; exon_number "51"; model_evidence "Supporting evidence includes similarity to: 8 Proteins, and 100% coverage of the annotated genomic feature by RNAseq alignments, including 13 samples with support for all annotated introns";
NC_043015.1	Gnomon	exon	39879839	39879939	.	+	.	gene_id "LOC115222348"; db_xref "GeneID:115222348"; gbkey "mRNA"; gene "LOC115222348"; ID ""; gene_name "LOC115222348"; transcript_id "XM_036511318.1"; product "dedicator of cytokinesis protein 9, transcript variant X6"; exon_number "52"; model_evidence "Supporting evidence includes similarity to: 8 Proteins, and 100% coverage of the annotated genomic feature by RNAseq alignments, including 13 samples with support for all annotated introns";
NC_043015.1	Gnomon	exon	39880511	39880649	.	+	.	gene_id "LOC115222348"; db_xref "GeneID:115222348"; gbkey "mRNA"; gene "LOC115222348"; ID ""; gene_name "LOC115222348"; transcript_id "XM_036511318.1"; product "dedicator of cytokinesis protein 9, transcript variant X6"; exon_number "53"; model_evidence "Supporting evidence includes similarity to: 8 Proteins, and 100% coverage of the annotated genomic feature by RNAseq alignments, including 13 samples with support for all annotated introns";
NC_043015.1	Gnomon	exon	39890642	39891092	.	+	.	gene_id "LOC115222348"; db_xref "GeneID:115222348"; gbkey "mRNA"; gene "LOC115222348"; ID ""; gene_name "LOC115222348"; transcript_id "XM_036511318.1"; product "dedicator of cytokinesis protein 9, transcript variant X6"; exon_number "54"; model_evidence "Supporting evidence includes similarity to: 8 Proteins, and 100% coverage of the annotated genomic feature by RNAseq alignments, including 13 samples with support for all annotated introns";
NC_043015.1	Gnomon	start_codon	39626344	39626346	.	+	0	gene_id "LOC115222348"; db_xref "GeneID:115222348"; gbkey "CDS"; gene "LOC115222348"; ID ""; gene_name "LOC115222348"; transcript_id "XM_036511318.1"; product "dedicator of cytokinesis protein 9 isoform X6"; protein_id "XP_036367211.1"; exon_number "1";
NC_043015.1	Gnomon	stop_codon	39890741	39890743	.	+	0	gene_id "LOC115222348"; db_xref "GeneID:115222348"; gbkey "CDS"; gene "LOC115222348"; ID ""; gene_name "LOC115222348"; transcript_id "XM_036511318.1"; product "dedicator of cytokinesis protein 9 isoform X6"; protein_id "XP_036367211.1"; exon_number "54";
NC_043015.1	Gnomon	transcript	39714746	39891092	.	+	.	gene_id "LOC115222348"; ID "XM_036511319.1"; gene_name "LOC115222348"; transcript_id "XM_036511319.1";
NC_043015.1	Gnomon	CDS	39714796	39714975	.	+	0	gene_id "LOC115222348"; db_xref "GeneID:115222348"; gbkey "CDS"; gene "LOC115222348"; ID ""; gene_name "LOC115222348"; transcript_id "XM_036511319.1"; product "dedicator of cytokinesis protein 9 isoform X7"; protein_id "XP_036367212.1"; exon_number "1";
NC_043015.1	Gnomon	CDS	39782525	39782647	.	+	0	gene_id "LOC115222348"; db_xref "GeneID:115222348"; gbkey "CDS"; gene "LOC115222348"; ID ""; gene_name "LOC115222348"; transcript_id "XM_036511319.1"; product "dedicator of cytokinesis protein 9 isoform X7"; protein_id "XP_036367212.1"; exon_number "2";
NC_043015.1	Gnomon	CDS	39784271	39784443	.	+	0	gene_id "LOC115222348"; db_xref "GeneID:115222348"; gbkey "CDS"; gene "LOC115222348"; ID ""; gene_name "LOC115222348"; transcript_id "XM_036511319.1"; product "dedicator of cytokinesis protein 9 isoform X7"; protein_id "XP_036367212.1"; exon_number "3";
NC_043015.1	Gnomon	CDS	39787266	39787335	.	+	1	gene_id "LOC115222348"; db_xref "GeneID:115222348"; gbkey "CDS"; gene "LOC115222348"; ID ""; gene_name "LOC115222348"; transcript_id "XM_036511319.1"; product "dedicator of cytokinesis protein 9 isoform X7"; protein_id "XP_036367212.1"; exon_number "4";
NC_043015.1	Gnomon	CDS	39789626	39789727	.	+	0	gene_id "LOC115222348"; db_xref "GeneID:115222348"; gbkey "CDS"; gene "LOC115222348"; ID ""; gene_name "LOC115222348"; transcript_id "XM_036511319.1"; product "dedicator of cytokinesis protein 9 isoform X7"; protein_id "XP_036367212.1"; exon_number "5";
NC_043015.1	Gnomon	CDS	39790417	39790548	.	+	0	gene_id "LOC115222348"; db_xref "GeneID:115222348"; gbkey "CDS"; gene "LOC115222348"; ID ""; gene_name "LOC115222348"; transcript_id "XM_036511319.1"; product "dedicator of cytokinesis protein 9 isoform X7"; protein_id "XP_036367212.1"; exon_number "6";
NC_043015.1	Gnomon	CDS	39792717	39792888	.	+	0	gene_id "LOC115222348"; db_xref "GeneID:115222348"; gbkey "CDS"; gene "LOC115222348"; ID ""; gene_name "LOC115222348"; transcript_id "XM_036511319.1"; product "dedicator of cytokinesis protein 9 isoform X7"; protein_id "XP_036367212.1"; exon_number "7";
NC_043015.1	Gnomon	CDS	39794340	39794416	.	+	2	gene_id "LOC115222348"; db_xref "GeneID:115222348"; gbkey "CDS"; gene "LOC115222348"; ID ""; gene_name "LOC115222348"; transcript_id "XM_036511319.1"; product "dedicator of cytokinesis protein 9 isoform X7"; protein_id "XP_036367212.1"; exon_number "8";
NC_043015.1	Gnomon	CDS	39795841	39795924	.	+	0	gene_id "LOC115222348"; db_xref "GeneID:115222348"; gbkey "CDS"; gene "LOC115222348"; ID ""; gene_name "LOC115222348"; transcript_id "XM_036511319.1"; product "dedicator of cytokinesis protein 9 isoform X7"; protein_id "XP_036367212.1"; exon_number "9";
NC_043015.1	Gnomon	CDS	39802084	39802248	.	+	0	gene_id "LOC115222348"; db_xref "GeneID:115222348"; gbkey "CDS"; gene "LOC115222348"; ID ""; gene_name "LOC115222348"; transcript_id "XM_036511319.1"; product "dedicator of cytokinesis protein 9 isoform X7"; protein_id "XP_036367212.1"; exon_number "10";
NC_043015.1	Gnomon	CDS	39807185	39807406	.	+	0	gene_id "LOC115222348"; db_xref "GeneID:115222348"; gbkey "CDS"; gene "LOC115222348"; ID ""; gene_name "LOC115222348"; transcript_id "XM_036511319.1"; product "dedicator of cytokinesis protein 9 isoform X7"; protein_id "XP_036367212.1"; exon_number "11";
NC_043015.1	Gnomon	CDS	39808605	39808807	.	+	0	gene_id "LOC115222348"; db_xref "GeneID:115222348"; gbkey "CDS"; gene "LOC115222348"; ID ""; gene_name "LOC115222348"; transcript_id "XM_036511319.1"; product "dedicator of cytokinesis protein 9 isoform X7"; protein_id "XP_036367212.1"; exon_number "12";
NC_043015.1	Gnomon	CDS	39809361	39809468	.	+	1	gene_id "LOC115222348"; db_xref "GeneID:115222348"; gbkey "CDS"; gene "LOC115222348"; ID ""; gene_name "LOC115222348"; transcript_id "XM_036511319.1"; product "dedicator of cytokinesis protein 9 isoform X7"; protein_id "XP_036367212.1"; exon_number "13";
NC_043015.1	Gnomon	CDS	39809723	39809802	.	+	1	gene_id "LOC115222348"; db_xref "GeneID:115222348"; gbkey "CDS"; gene "LOC115222348"; ID ""; gene_name "LOC115222348"; transcript_id "XM_036511319.1"; product "dedicator of cytokinesis protein 9 isoform X7"; protein_id "XP_036367212.1"; exon_number "14";
NC_043015.1	Gnomon	CDS	39811147	39811331	.	+	2	gene_id "LOC115222348"; db_xref "GeneID:115222348"; gbkey "CDS"; gene "LOC115222348"; ID ""; gene_name "LOC115222348"; transcript_id "XM_036511319.1"; product "dedicator of cytokinesis protein 9 isoform X7"; protein_id "XP_036367212.1"; exon_number "15";
NC_043015.1	Gnomon	CDS	39813356	39813421	.	+	0	gene_id "LOC115222348"; db_xref "GeneID:115222348"; gbkey "CDS"; gene "LOC115222348"; ID ""; gene_name "LOC115222348"; transcript_id "XM_036511319.1"; product "dedicator of cytokinesis protein 9 isoform X7"; protein_id "XP_036367212.1"; exon_number "16";
NC_043015.1	Gnomon	CDS	39814346	39814438	.	+	0	gene_id "LOC115222348"; db_xref "GeneID:115222348"; gbkey "CDS"; gene "LOC115222348"; ID ""; gene_name "LOC115222348"; transcript_id "XM_036511319.1"; product "dedicator of cytokinesis protein 9 isoform X7"; protein_id "XP_036367212.1"; exon_number "17";
NC_043015.1	Gnomon	CDS	39815941	39816119	.	+	0	gene_id "LOC115222348"; db_xref "GeneID:115222348"; gbkey "CDS"; gene "LOC115222348"; ID ""; gene_name "LOC115222348"; transcript_id "XM_036511319.1"; product "dedicator of cytokinesis protein 9 isoform X7"; protein_id "XP_036367212.1"; exon_number "18";
NC_043015.1	Gnomon	CDS	39817966	39818053	.	+	1	gene_id "LOC115222348"; db_xref "GeneID:115222348"; gbkey "CDS"; gene "LOC115222348"; ID ""; gene_name "LOC115222348"; transcript_id "XM_036511319.1"; product "dedicator of cytokinesis protein 9 isoform X7"; protein_id "XP_036367212.1"; exon_number "19";
NC_043015.1	Gnomon	CDS	39818860	39818946	.	+	0	gene_id "LOC115222348"; db_xref "GeneID:115222348"; gbkey "CDS"; gene "LOC115222348"; ID ""; gene_name "LOC115222348"; transcript_id "XM_036511319.1"; product "dedicator of cytokinesis protein 9 isoform X7"; protein_id "XP_036367212.1"; exon_number "20";
NC_043015.1	Gnomon	CDS	39819985	39820077	.	+	0	gene_id "LOC115222348"; db_xref "GeneID:115222348"; gbkey "CDS"; gene "LOC115222348"; ID ""; gene_name "LOC115222348"; transcript_id "XM_036511319.1"; product "dedicator of cytokinesis protein 9 isoform X7"; protein_id "XP_036367212.1"; exon_number "21";
NC_043015.1	Gnomon	CDS	39823343	39823396	.	+	0	gene_id "LOC115222348"; db_xref "GeneID:115222348"; gbkey "CDS"; gene "LOC115222348"; ID ""; gene_name "LOC115222348"; transcript_id "XM_036511319.1"; product "dedicator of cytokinesis protein 9 isoform X7"; protein_id "XP_036367212.1"; exon_number "22";
NC_043015.1	Gnomon	CDS	39828531	39828646	.	+	0	gene_id "LOC115222348"; db_xref "GeneID:115222348"; gbkey "CDS"; gene "LOC115222348"; ID ""; gene_name "LOC115222348"; transcript_id "XM_036511319.1"; product "dedicator of cytokinesis protein 9 isoform X7"; protein_id "XP_036367212.1"; exon_number "23";
NC_043015.1	Gnomon	CDS	39829778	39829847	.	+	1	gene_id "LOC115222348"; db_xref "GeneID:115222348"; gbkey "CDS"; gene "LOC115222348"; ID ""; gene_name "LOC115222348"; transcript_id "XM_036511319.1"; product "dedicator of cytokinesis protein 9 isoform X7"; protein_id "XP_036367212.1"; exon_number "24";
NC_043015.1	Gnomon	CDS	39830677	39830880	.	+	0	gene_id "LOC115222348"; db_xref "GeneID:115222348"; gbkey "CDS"; gene "LOC115222348"; ID ""; gene_name "LOC115222348"; transcript_id "XM_036511319.1"; product "dedicator of cytokinesis protein 9 isoform X7"; protein_id "XP_036367212.1"; exon_number "25";
NC_043015.1	Gnomon	CDS	39831513	39831659	.	+	0	gene_id "LOC115222348"; db_xref "GeneID:115222348"; gbkey "CDS"; gene "LOC115222348"; ID ""; gene_name "LOC115222348"; transcript_id "XM_036511319.1"; product "dedicator of cytokinesis protein 9 isoform X7"; protein_id "XP_036367212.1"; exon_number "26";
NC_043015.1	Gnomon	CDS	39832937	39833020	.	+	0	gene_id "LOC115222348"; db_xref "GeneID:115222348"; gbkey "CDS"; gene "LOC115222348"; ID ""; gene_name "LOC115222348"; transcript_id "XM_036511319.1"; product "dedicator of cytokinesis protein 9 isoform X7"; protein_id "XP_036367212.1"; exon_number "27";
NC_043015.1	Gnomon	CDS	39834956	39835064	.	+	0	gene_id "LOC115222348"; db_xref "GeneID:115222348"; gbkey "CDS"; gene "LOC115222348"; ID ""; gene_name "LOC115222348"; transcript_id "XM_036511319.1"; product "dedicator of cytokinesis protein 9 isoform X7"; protein_id "XP_036367212.1"; exon_number "28";
NC_043015.1	Gnomon	CDS	39840762	39840776	.	+	2	gene_id "LOC115222348"; db_xref "GeneID:115222348"; gbkey "CDS"; gene "LOC115222348"; ID ""; gene_name "LOC115222348"; transcript_id "XM_036511319.1"; product "dedicator of cytokinesis protein 9 isoform X7"; protein_id "XP_036367212.1"; exon_number "29";
NC_043015.1	Gnomon	CDS	39851001	39851179	.	+	2	gene_id "LOC115222348"; db_xref "GeneID:115222348"; gbkey "CDS"; gene "LOC115222348"; ID ""; gene_name "LOC115222348"; transcript_id "XM_036511319.1"; product "dedicator of cytokinesis protein 9 isoform X7"; protein_id "XP_036367212.1"; exon_number "30";
NC_043015.1	Gnomon	CDS	39852761	39853001	.	+	0	gene_id "LOC115222348"; db_xref "GeneID:115222348"; gbkey "CDS"; gene "LOC115222348"; ID ""; gene_name "LOC115222348"; transcript_id "XM_036511319.1"; product "dedicator of cytokinesis protein 9 isoform X7"; protein_id "XP_036367212.1"; exon_number "31";
NC_043015.1	Gnomon	CDS	39854513	39854639	.	+	2	gene_id "LOC115222348"; db_xref "GeneID:115222348"; gbkey "CDS"; gene "LOC115222348"; ID ""; gene_name "LOC115222348"; transcript_id "XM_036511319.1"; product "dedicator of cytokinesis protein 9 isoform X7"; protein_id "XP_036367212.1"; exon_number "32";
NC_043015.1	Gnomon	CDS	39855681	39855817	.	+	1	gene_id "LOC115222348"; db_xref "GeneID:115222348"; gbkey "CDS"; gene "LOC115222348"; ID ""; gene_name "LOC115222348"; transcript_id "XM_036511319.1"; product "dedicator of cytokinesis protein 9 isoform X7"; protein_id "XP_036367212.1"; exon_number "33";
NC_043015.1	Gnomon	CDS	39856015	39856081	.	+	2	gene_id "LOC115222348"; db_xref "GeneID:115222348"; gbkey "CDS"; gene "LOC115222348"; ID ""; gene_name "LOC115222348"; transcript_id "XM_036511319.1"; product "dedicator of cytokinesis protein 9 isoform X7"; protein_id "XP_036367212.1"; exon_number "34";
NC_043015.1	Gnomon	CDS	39856765	39856818	.	+	1	gene_id "LOC115222348"; db_xref "GeneID:115222348"; gbkey "CDS"; gene "LOC115222348"; ID ""; gene_name "LOC115222348"; transcript_id "XM_036511319.1"; product "dedicator of cytokinesis protein 9 isoform X7"; protein_id "XP_036367212.1"; exon_number "35";
NC_043015.1	Gnomon	CDS	39858144	39858280	.	+	1	gene_id "LOC115222348"; db_xref "GeneID:115222348"; gbkey "CDS"; gene "LOC115222348"; ID ""; gene_name "LOC115222348"; transcript_id "XM_036511319.1"; product "dedicator of cytokinesis protein 9 isoform X7"; protein_id "XP_036367212.1"; exon_number "36";
NC_043015.1	Gnomon	CDS	39859604	39859710	.	+	2	gene_id "LOC115222348"; db_xref "GeneID:115222348"; gbkey "CDS"; gene "LOC115222348"; ID ""; gene_name "LOC115222348"; transcript_id "XM_036511319.1"; product "dedicator of cytokinesis protein 9 isoform X7"; protein_id "XP_036367212.1"; exon_number "37";
NC_043015.1	Gnomon	CDS	39860630	39860767	.	+	0	gene_id "LOC115222348"; db_xref "GeneID:115222348"; gbkey "CDS"; gene "LOC115222348"; ID ""; gene_name "LOC115222348"; transcript_id "XM_036511319.1"; product "dedicator of cytokinesis protein 9 isoform X7"; protein_id "XP_036367212.1"; exon_number "38";
NC_043015.1	Gnomon	CDS	39862310	39862366	.	+	0	gene_id "LOC115222348"; db_xref "GeneID:115222348"; gbkey "CDS"; gene "LOC115222348"; ID ""; gene_name "LOC115222348"; transcript_id "XM_036511319.1"; product "dedicator of cytokinesis protein 9 isoform X7"; protein_id "XP_036367212.1"; exon_number "39";
NC_043015.1	Gnomon	CDS	39862820	39862945	.	+	0	gene_id "LOC115222348"; db_xref "GeneID:115222348"; gbkey "CDS"; gene "LOC115222348"; ID ""; gene_name "LOC115222348"; transcript_id "XM_036511319.1"; product "dedicator of cytokinesis protein 9 isoform X7"; protein_id "XP_036367212.1"; exon_number "40";
NC_043015.1	Gnomon	CDS	39864053	39864166	.	+	0	gene_id "LOC115222348"; db_xref "GeneID:115222348"; gbkey "CDS"; gene "LOC115222348"; ID ""; gene_name "LOC115222348"; transcript_id "XM_036511319.1"; product "dedicator of cytokinesis protein 9 isoform X7"; protein_id "XP_036367212.1"; exon_number "41";
NC_043015.1	Gnomon	CDS	39865594	39865809	.	+	0	gene_id "LOC115222348"; db_xref "GeneID:115222348"; gbkey "CDS"; gene "LOC115222348"; ID ""; gene_name "LOC115222348"; transcript_id "XM_036511319.1"; product "dedicator of cytokinesis protein 9 isoform X7"; protein_id "XP_036367212.1"; exon_number "42";
NC_043015.1	Gnomon	CDS	39867291	39867348	.	+	0	gene_id "LOC115222348"; db_xref "GeneID:115222348"; gbkey "CDS"; gene "LOC115222348"; ID ""; gene_name "LOC115222348"; transcript_id "XM_036511319.1"; product "dedicator of cytokinesis protein 9 isoform X7"; protein_id "XP_036367212.1"; exon_number "43";
NC_043015.1	Gnomon	CDS	39870050	39870064	.	+	2	gene_id "LOC115222348"; db_xref "GeneID:115222348"; gbkey "CDS"; gene "LOC115222348"; ID ""; gene_name "LOC115222348"; transcript_id "XM_036511319.1"; product "dedicator of cytokinesis protein 9 isoform X7"; protein_id "XP_036367212.1"; exon_number "44";
NC_043015.1	Gnomon	CDS	39872762	39872871	.	+	2	gene_id "LOC115222348"; db_xref "GeneID:115222348"; gbkey "CDS"; gene "LOC115222348"; ID ""; gene_name "LOC115222348"; transcript_id "XM_036511319.1"; product "dedicator of cytokinesis protein 9 isoform X7"; protein_id "XP_036367212.1"; exon_number "45";
NC_043015.1	Gnomon	CDS	39873684	39873806	.	+	0	gene_id "LOC115222348"; db_xref "GeneID:115222348"; gbkey "CDS"; gene "LOC115222348"; ID ""; gene_name "LOC115222348"; transcript_id "XM_036511319.1"; product "dedicator of cytokinesis protein 9 isoform X7"; protein_id "XP_036367212.1"; exon_number "46";
NC_043015.1	Gnomon	CDS	39874325	39874438	.	+	0	gene_id "LOC115222348"; db_xref "GeneID:115222348"; gbkey "CDS"; gene "LOC115222348"; ID ""; gene_name "LOC115222348"; transcript_id "XM_036511319.1"; product "dedicator of cytokinesis protein 9 isoform X7"; protein_id "XP_036367212.1"; exon_number "47";
NC_043015.1	Gnomon	CDS	39876410	39876556	.	+	0	gene_id "LOC115222348"; db_xref "GeneID:115222348"; gbkey "CDS"; gene "LOC115222348"; ID ""; gene_name "LOC115222348"; transcript_id "XM_036511319.1"; product "dedicator of cytokinesis protein 9 isoform X7"; protein_id "XP_036367212.1"; exon_number "48";
NC_043015.1	Gnomon	CDS	39876925	39877135	.	+	0	gene_id "LOC115222348"; db_xref "GeneID:115222348"; gbkey "CDS"; gene "LOC115222348"; ID ""; gene_name "LOC115222348"; transcript_id "XM_036511319.1"; product "dedicator of cytokinesis protein 9 isoform X7"; protein_id "XP_036367212.1"; exon_number "49";
NC_043015.1	Gnomon	CDS	39878477	39878667	.	+	2	gene_id "LOC115222348"; db_xref "GeneID:115222348"; gbkey "CDS"; gene "LOC115222348"; ID ""; gene_name "LOC115222348"; transcript_id "XM_036511319.1"; product "dedicator of cytokinesis protein 9 isoform X7"; protein_id "XP_036367212.1"; exon_number "50";
NC_043015.1	Gnomon	CDS	39879839	39879939	.	+	0	gene_id "LOC115222348"; db_xref "GeneID:115222348"; gbkey "CDS"; gene "LOC115222348"; ID ""; gene_name "LOC115222348"; transcript_id "XM_036511319.1"; product "dedicator of cytokinesis protein 9 isoform X7"; protein_id "XP_036367212.1"; exon_number "51";
NC_043015.1	Gnomon	CDS	39880511	39880649	.	+	1	gene_id "LOC115222348"; db_xref "GeneID:115222348"; gbkey "CDS"; gene "LOC115222348"; ID ""; gene_name "LOC115222348"; transcript_id "XM_036511319.1"; product "dedicator of cytokinesis protein 9 isoform X7"; protein_id "XP_036367212.1"; exon_number "52";
NC_043015.1	Gnomon	CDS	39882238	39882270	.	+	0	gene_id "LOC115222348"; db_xref "GeneID:115222348"; gbkey "CDS"; gene "LOC115222348"; ID ""; gene_name "LOC115222348"; transcript_id "XM_036511319.1"; product "dedicator of cytokinesis protein 9 isoform X7"; protein_id "XP_036367212.1"; exon_number "53";
NC_043015.1	Gnomon	exon	39714746	39714975	.	+	.	gene_id "LOC115222348"; db_xref "GeneID:115222348"; gbkey "mRNA"; gene "LOC115222348"; ID ""; gene_name "LOC115222348"; transcript_id "XM_036511319.1"; product "dedicator of cytokinesis protein 9, transcript variant X7"; exon_number "1"; model_evidence "Supporting evidence includes similarity to: 8 Proteins, and 100% coverage of the annotated genomic feature by RNAseq alignments, including 29 samples with support for all annotated introns";
NC_043015.1	Gnomon	exon	39782525	39782647	.	+	.	gene_id "LOC115222348"; db_xref "GeneID:115222348"; gbkey "mRNA"; gene "LOC115222348"; ID ""; gene_name "LOC115222348"; transcript_id "XM_036511319.1"; product "dedicator of cytokinesis protein 9, transcript variant X7"; exon_number "2"; model_evidence "Supporting evidence includes similarity to: 8 Proteins, and 100% coverage of the annotated genomic feature by RNAseq alignments, including 29 samples with support for all annotated introns";
NC_043015.1	Gnomon	exon	39784271	39784443	.	+	.	gene_id "LOC115222348"; db_xref "GeneID:115222348"; gbkey "mRNA"; gene "LOC115222348"; ID ""; gene_name "LOC115222348"; transcript_id "XM_036511319.1"; product "dedicator of cytokinesis protein 9, transcript variant X7"; exon_number "3"; model_evidence "Supporting evidence includes similarity to: 8 Proteins, and 100% coverage of the annotated genomic feature by RNAseq alignments, including 29 samples with support for all annotated introns";
NC_043015.1	Gnomon	exon	39787266	39787335	.	+	.	gene_id "LOC115222348"; db_xref "GeneID:115222348"; gbkey "mRNA"; gene "LOC115222348"; ID ""; gene_name "LOC115222348"; transcript_id "XM_036511319.1"; product "dedicator of cytokinesis protein 9, transcript variant X7"; exon_number "4"; model_evidence "Supporting evidence includes similarity to: 8 Proteins, and 100% coverage of the annotated genomic feature by RNAseq alignments, including 29 samples with support for all annotated introns";
NC_043015.1	Gnomon	exon	39789626	39789727	.	+	.	gene_id "LOC115222348"; db_xref "GeneID:115222348"; gbkey "mRNA"; gene "LOC115222348"; ID ""; gene_name "LOC115222348"; transcript_id "XM_036511319.1"; product "dedicator of cytokinesis protein 9, transcript variant X7"; exon_number "5"; model_evidence "Supporting evidence includes similarity to: 8 Proteins, and 100% coverage of the annotated genomic feature by RNAseq alignments, including 29 samples with support for all annotated introns";
NC_043015.1	Gnomon	exon	39790417	39790548	.	+	.	gene_id "LOC115222348"; db_xref "GeneID:115222348"; gbkey "mRNA"; gene "LOC115222348"; ID ""; gene_name "LOC115222348"; transcript_id "XM_036511319.1"; product "dedicator of cytokinesis protein 9, transcript variant X7"; exon_number "6"; model_evidence "Supporting evidence includes similarity to: 8 Proteins, and 100% coverage of the annotated genomic feature by RNAseq alignments, including 29 samples with support for all annotated introns";
NC_043015.1	Gnomon	exon	39792717	39792888	.	+	.	gene_id "LOC115222348"; db_xref "GeneID:115222348"; gbkey "mRNA"; gene "LOC115222348"; ID ""; gene_name "LOC115222348"; transcript_id "XM_036511319.1"; product "dedicator of cytokinesis protein 9, transcript variant X7"; exon_number "7"; model_evidence "Supporting evidence includes similarity to: 8 Proteins, and 100% coverage of the annotated genomic feature by RNAseq alignments, including 29 samples with support for all annotated introns";
NC_043015.1	Gnomon	exon	39794340	39794416	.	+	.	gene_id "LOC115222348"; db_xref "GeneID:115222348"; gbkey "mRNA"; gene "LOC115222348"; ID ""; gene_name "LOC115222348"; transcript_id "XM_036511319.1"; product "dedicator of cytokinesis protein 9, transcript variant X7"; exon_number "8"; model_evidence "Supporting evidence includes similarity to: 8 Proteins, and 100% coverage of the annotated genomic feature by RNAseq alignments, including 29 samples with support for all annotated introns";
NC_043015.1	Gnomon	exon	39795841	39795924	.	+	.	gene_id "LOC115222348"; db_xref "GeneID:115222348"; gbkey "mRNA"; gene "LOC115222348"; ID ""; gene_name "LOC115222348"; transcript_id "XM_036511319.1"; product "dedicator of cytokinesis protein 9, transcript variant X7"; exon_number "9"; model_evidence "Supporting evidence includes similarity to: 8 Proteins, and 100% coverage of the annotated genomic feature by RNAseq alignments, including 29 samples with support for all annotated introns";
NC_043015.1	Gnomon	exon	39802084	39802248	.	+	.	gene_id "LOC115222348"; db_xref "GeneID:115222348"; gbkey "mRNA"; gene "LOC115222348"; ID ""; gene_name "LOC115222348"; transcript_id "XM_036511319.1"; product "dedicator of cytokinesis protein 9, transcript variant X7"; exon_number "10"; model_evidence "Supporting evidence includes similarity to: 8 Proteins, and 100% coverage of the annotated genomic feature by RNAseq alignments, including 29 samples with support for all annotated introns";
NC_043015.1	Gnomon	exon	39807185	39807406	.	+	.	gene_id "LOC115222348"; db_xref "GeneID:115222348"; gbkey "mRNA"; gene "LOC115222348"; ID ""; gene_name "LOC115222348"; transcript_id "XM_036511319.1"; product "dedicator of cytokinesis protein 9, transcript variant X7"; exon_number "11"; model_evidence "Supporting evidence includes similarity to: 8 Proteins, and 100% coverage of the annotated genomic feature by RNAseq alignments, including 29 samples with support for all annotated introns";
NC_043015.1	Gnomon	exon	39808605	39808807	.	+	.	gene_id "LOC115222348"; db_xref "GeneID:115222348"; gbkey "mRNA"; gene "LOC115222348"; ID ""; gene_name "LOC115222348"; transcript_id "XM_036511319.1"; product "dedicator of cytokinesis protein 9, transcript variant X7"; exon_number "12"; model_evidence "Supporting evidence includes similarity to: 8 Proteins, and 100% coverage of the annotated genomic feature by RNAseq alignments, including 29 samples with support for all annotated introns";
NC_043015.1	Gnomon	exon	39809361	39809468	.	+	.	gene_id "LOC115222348"; db_xref "GeneID:115222348"; gbkey "mRNA"; gene "LOC115222348"; ID ""; gene_name "LOC115222348"; transcript_id "XM_036511319.1"; product "dedicator of cytokinesis protein 9, transcript variant X7"; exon_number "13"; model_evidence "Supporting evidence includes similarity to: 8 Proteins, and 100% coverage of the annotated genomic feature by RNAseq alignments, including 29 samples with support for all annotated introns";
NC_043015.1	Gnomon	exon	39809723	39809802	.	+	.	gene_id "LOC115222348"; db_xref "GeneID:115222348"; gbkey "mRNA"; gene "LOC115222348"; ID ""; gene_name "LOC115222348"; transcript_id "XM_036511319.1"; product "dedicator of cytokinesis protein 9, transcript variant X7"; exon_number "14"; model_evidence "Supporting evidence includes similarity to: 8 Proteins, and 100% coverage of the annotated genomic feature by RNAseq alignments, including 29 samples with support for all annotated introns";
NC_043015.1	Gnomon	exon	39811147	39811331	.	+	.	gene_id "LOC115222348"; db_xref "GeneID:115222348"; gbkey "mRNA"; gene "LOC115222348"; ID ""; gene_name "LOC115222348"; transcript_id "XM_036511319.1"; product "dedicator of cytokinesis protein 9, transcript variant X7"; exon_number "15"; model_evidence "Supporting evidence includes similarity to: 8 Proteins, and 100% coverage of the annotated genomic feature by RNAseq alignments, including 29 samples with support for all annotated introns";
NC_043015.1	Gnomon	exon	39813356	39813421	.	+	.	gene_id "LOC115222348"; db_xref "GeneID:115222348"; gbkey "mRNA"; gene "LOC115222348"; ID ""; gene_name "LOC115222348"; transcript_id "XM_036511319.1"; product "dedicator of cytokinesis protein 9, transcript variant X7"; exon_number "16"; model_evidence "Supporting evidence includes similarity to: 8 Proteins, and 100% coverage of the annotated genomic feature by RNAseq alignments, including 29 samples with support for all annotated introns";
NC_043015.1	Gnomon	exon	39814346	39814438	.	+	.	gene_id "LOC115222348"; db_xref "GeneID:115222348"; gbkey "mRNA"; gene "LOC115222348"; ID ""; gene_name "LOC115222348"; transcript_id "XM_036511319.1"; product "dedicator of cytokinesis protein 9, transcript variant X7"; exon_number "17"; model_evidence "Supporting evidence includes similarity to: 8 Proteins, and 100% coverage of the annotated genomic feature by RNAseq alignments, including 29 samples with support for all annotated introns";
NC_043015.1	Gnomon	exon	39815941	39816119	.	+	.	gene_id "LOC115222348"; db_xref "GeneID:115222348"; gbkey "mRNA"; gene "LOC115222348"; ID ""; gene_name "LOC115222348"; transcript_id "XM_036511319.1"; product "dedicator of cytokinesis protein 9, transcript variant X7"; exon_number "18"; model_evidence "Supporting evidence includes similarity to: 8 Proteins, and 100% coverage of the annotated genomic feature by RNAseq alignments, including 29 samples with support for all annotated introns";
NC_043015.1	Gnomon	exon	39817966	39818053	.	+	.	gene_id "LOC115222348"; db_xref "GeneID:115222348"; gbkey "mRNA"; gene "LOC115222348"; ID ""; gene_name "LOC115222348"; transcript_id "XM_036511319.1"; product "dedicator of cytokinesis protein 9, transcript variant X7"; exon_number "19"; model_evidence "Supporting evidence includes similarity to: 8 Proteins, and 100% coverage of the annotated genomic feature by RNAseq alignments, including 29 samples with support for all annotated introns";
NC_043015.1	Gnomon	exon	39818860	39818946	.	+	.	gene_id "LOC115222348"; db_xref "GeneID:115222348"; gbkey "mRNA"; gene "LOC115222348"; ID ""; gene_name "LOC115222348"; transcript_id "XM_036511319.1"; product "dedicator of cytokinesis protein 9, transcript variant X7"; exon_number "20"; model_evidence "Supporting evidence includes similarity to: 8 Proteins, and 100% coverage of the annotated genomic feature by RNAseq alignments, including 29 samples with support for all annotated introns";
NC_043015.1	Gnomon	exon	39819985	39820077	.	+	.	gene_id "LOC115222348"; db_xref "GeneID:115222348"; gbkey "mRNA"; gene "LOC115222348"; ID ""; gene_name "LOC115222348"; transcript_id "XM_036511319.1"; product "dedicator of cytokinesis protein 9, transcript variant X7"; exon_number "21"; model_evidence "Supporting evidence includes similarity to: 8 Proteins, and 100% coverage of the annotated genomic feature by RNAseq alignments, including 29 samples with support for all annotated introns";
NC_043015.1	Gnomon	exon	39823343	39823396	.	+	.	gene_id "LOC115222348"; db_xref "GeneID:115222348"; gbkey "mRNA"; gene "LOC115222348"; ID ""; gene_name "LOC115222348"; transcript_id "XM_036511319.1"; product "dedicator of cytokinesis protein 9, transcript variant X7"; exon_number "22"; model_evidence "Supporting evidence includes similarity to: 8 Proteins, and 100% coverage of the annotated genomic feature by RNAseq alignments, including 29 samples with support for all annotated introns";
NC_043015.1	Gnomon	exon	39828531	39828646	.	+	.	gene_id "LOC115222348"; db_xref "GeneID:115222348"; gbkey "mRNA"; gene "LOC115222348"; ID ""; gene_name "LOC115222348"; transcript_id "XM_036511319.1"; product "dedicator of cytokinesis protein 9, transcript variant X7"; exon_number "23"; model_evidence "Supporting evidence includes similarity to: 8 Proteins, and 100% coverage of the annotated genomic feature by RNAseq alignments, including 29 samples with support for all annotated introns";
NC_043015.1	Gnomon	exon	39829778	39829847	.	+	.	gene_id "LOC115222348"; db_xref "GeneID:115222348"; gbkey "mRNA"; gene "LOC115222348"; ID ""; gene_name "LOC115222348"; transcript_id "XM_036511319.1"; product "dedicator of cytokinesis protein 9, transcript variant X7"; exon_number "24"; model_evidence "Supporting evidence includes similarity to: 8 Proteins, and 100% coverage of the annotated genomic feature by RNAseq alignments, including 29 samples with support for all annotated introns";
NC_043015.1	Gnomon	exon	39830677	39830880	.	+	.	gene_id "LOC115222348"; db_xref "GeneID:115222348"; gbkey "mRNA"; gene "LOC115222348"; ID ""; gene_name "LOC115222348"; transcript_id "XM_036511319.1"; product "dedicator of cytokinesis protein 9, transcript variant X7"; exon_number "25"; model_evidence "Supporting evidence includes similarity to: 8 Proteins, and 100% coverage of the annotated genomic feature by RNAseq alignments, including 29 samples with support for all annotated introns";
NC_043015.1	Gnomon	exon	39831513	39831659	.	+	.	gene_id "LOC115222348"; db_xref "GeneID:115222348"; gbkey "mRNA"; gene "LOC115222348"; ID ""; gene_name "LOC115222348"; transcript_id "XM_036511319.1"; product "dedicator of cytokinesis protein 9, transcript variant X7"; exon_number "26"; model_evidence "Supporting evidence includes similarity to: 8 Proteins, and 100% coverage of the annotated genomic feature by RNAseq alignments, including 29 samples with support for all annotated introns";
NC_043015.1	Gnomon	exon	39832937	39833020	.	+	.	gene_id "LOC115222348"; db_xref "GeneID:115222348"; gbkey "mRNA"; gene "LOC115222348"; ID ""; gene_name "LOC115222348"; transcript_id "XM_036511319.1"; product "dedicator of cytokinesis protein 9, transcript variant X7"; exon_number "27"; model_evidence "Supporting evidence includes similarity to: 8 Proteins, and 100% coverage of the annotated genomic feature by RNAseq alignments, including 29 samples with support for all annotated introns";
NC_043015.1	Gnomon	exon	39834956	39835064	.	+	.	gene_id "LOC115222348"; db_xref "GeneID:115222348"; gbkey "mRNA"; gene "LOC115222348"; ID ""; gene_name "LOC115222348"; transcript_id "XM_036511319.1"; product "dedicator of cytokinesis protein 9, transcript variant X7"; exon_number "28"; model_evidence "Supporting evidence includes similarity to: 8 Proteins, and 100% coverage of the annotated genomic feature by RNAseq alignments, including 29 samples with support for all annotated introns";
NC_043015.1	Gnomon	exon	39840762	39840776	.	+	.	gene_id "LOC115222348"; db_xref "GeneID:115222348"; gbkey "mRNA"; gene "LOC115222348"; ID ""; gene_name "LOC115222348"; transcript_id "XM_036511319.1"; product "dedicator of cytokinesis protein 9, transcript variant X7"; exon_number "29"; model_evidence "Supporting evidence includes similarity to: 8 Proteins, and 100% coverage of the annotated genomic feature by RNAseq alignments, including 29 samples with support for all annotated introns";
NC_043015.1	Gnomon	exon	39851001	39851179	.	+	.	gene_id "LOC115222348"; db_xref "GeneID:115222348"; gbkey "mRNA"; gene "LOC115222348"; ID ""; gene_name "LOC115222348"; transcript_id "XM_036511319.1"; product "dedicator of cytokinesis protein 9, transcript variant X7"; exon_number "30"; model_evidence "Supporting evidence includes similarity to: 8 Proteins, and 100% coverage of the annotated genomic feature by RNAseq alignments, including 29 samples with support for all annotated introns";
NC_043015.1	Gnomon	exon	39852761	39853001	.	+	.	gene_id "LOC115222348"; db_xref "GeneID:115222348"; gbkey "mRNA"; gene "LOC115222348"; ID ""; gene_name "LOC115222348"; transcript_id "XM_036511319.1"; product "dedicator of cytokinesis protein 9, transcript variant X7"; exon_number "31"; model_evidence "Supporting evidence includes similarity to: 8 Proteins, and 100% coverage of the annotated genomic feature by RNAseq alignments, including 29 samples with support for all annotated introns";
NC_043015.1	Gnomon	exon	39854513	39854639	.	+	.	gene_id "LOC115222348"; db_xref "GeneID:115222348"; gbkey "mRNA"; gene "LOC115222348"; ID ""; gene_name "LOC115222348"; transcript_id "XM_036511319.1"; product "dedicator of cytokinesis protein 9, transcript variant X7"; exon_number "32"; model_evidence "Supporting evidence includes similarity to: 8 Proteins, and 100% coverage of the annotated genomic feature by RNAseq alignments, including 29 samples with support for all annotated introns";
NC_043015.1	Gnomon	exon	39855681	39855817	.	+	.	gene_id "LOC115222348"; db_xref "GeneID:115222348"; gbkey "mRNA"; gene "LOC115222348"; ID ""; gene_name "LOC115222348"; transcript_id "XM_036511319.1"; product "dedicator of cytokinesis protein 9, transcript variant X7"; exon_number "33"; model_evidence "Supporting evidence includes similarity to: 8 Proteins, and 100% coverage of the annotated genomic feature by RNAseq alignments, including 29 samples with support for all annotated introns";
NC_043015.1	Gnomon	exon	39856015	39856081	.	+	.	gene_id "LOC115222348"; db_xref "GeneID:115222348"; gbkey "mRNA"; gene "LOC115222348"; ID ""; gene_name "LOC115222348"; transcript_id "XM_036511319.1"; product "dedicator of cytokinesis protein 9, transcript variant X7"; exon_number "34"; model_evidence "Supporting evidence includes similarity to: 8 Proteins, and 100% coverage of the annotated genomic feature by RNAseq alignments, including 29 samples with support for all annotated introns";
NC_043015.1	Gnomon	exon	39856765	39856818	.	+	.	gene_id "LOC115222348"; db_xref "GeneID:115222348"; gbkey "mRNA"; gene "LOC115222348"; ID ""; gene_name "LOC115222348"; transcript_id "XM_036511319.1"; product "dedicator of cytokinesis protein 9, transcript variant X7"; exon_number "35"; model_evidence "Supporting evidence includes similarity to: 8 Proteins, and 100% coverage of the annotated genomic feature by RNAseq alignments, including 29 samples with support for all annotated introns";
NC_043015.1	Gnomon	exon	39858144	39858280	.	+	.	gene_id "LOC115222348"; db_xref "GeneID:115222348"; gbkey "mRNA"; gene "LOC115222348"; ID ""; gene_name "LOC115222348"; transcript_id "XM_036511319.1"; product "dedicator of cytokinesis protein 9, transcript variant X7"; exon_number "36"; model_evidence "Supporting evidence includes similarity to: 8 Proteins, and 100% coverage of the annotated genomic feature by RNAseq alignments, including 29 samples with support for all annotated introns";
NC_043015.1	Gnomon	exon	39859604	39859710	.	+	.	gene_id "LOC115222348"; db_xref "GeneID:115222348"; gbkey "mRNA"; gene "LOC115222348"; ID ""; gene_name "LOC115222348"; transcript_id "XM_036511319.1"; product "dedicator of cytokinesis protein 9, transcript variant X7"; exon_number "37"; model_evidence "Supporting evidence includes similarity to: 8 Proteins, and 100% coverage of the annotated genomic feature by RNAseq alignments, including 29 samples with support for all annotated introns";
NC_043015.1	Gnomon	exon	39860630	39860767	.	+	.	gene_id "LOC115222348"; db_xref "GeneID:115222348"; gbkey "mRNA"; gene "LOC115222348"; ID ""; gene_name "LOC115222348"; transcript_id "XM_036511319.1"; product "dedicator of cytokinesis protein 9, transcript variant X7"; exon_number "38"; model_evidence "Supporting evidence includes similarity to: 8 Proteins, and 100% coverage of the annotated genomic feature by RNAseq alignments, including 29 samples with support for all annotated introns";
NC_043015.1	Gnomon	exon	39862310	39862366	.	+	.	gene_id "LOC115222348"; db_xref "GeneID:115222348"; gbkey "mRNA"; gene "LOC115222348"; ID ""; gene_name "LOC115222348"; transcript_id "XM_036511319.1"; product "dedicator of cytokinesis protein 9, transcript variant X7"; exon_number "39"; model_evidence "Supporting evidence includes similarity to: 8 Proteins, and 100% coverage of the annotated genomic feature by RNAseq alignments, including 29 samples with support for all annotated introns";
NC_043015.1	Gnomon	exon	39862820	39862945	.	+	.	gene_id "LOC115222348"; db_xref "GeneID:115222348"; gbkey "mRNA"; gene "LOC115222348"; ID ""; gene_name "LOC115222348"; transcript_id "XM_036511319.1"; product "dedicator of cytokinesis protein 9, transcript variant X7"; exon_number "40"; model_evidence "Supporting evidence includes similarity to: 8 Proteins, and 100% coverage of the annotated genomic feature by RNAseq alignments, including 29 samples with support for all annotated introns";
NC_043015.1	Gnomon	exon	39864053	39864166	.	+	.	gene_id "LOC115222348"; db_xref "GeneID:115222348"; gbkey "mRNA"; gene "LOC115222348"; ID ""; gene_name "LOC115222348"; transcript_id "XM_036511319.1"; product "dedicator of cytokinesis protein 9, transcript variant X7"; exon_number "41"; model_evidence "Supporting evidence includes similarity to: 8 Proteins, and 100% coverage of the annotated genomic feature by RNAseq alignments, including 29 samples with support for all annotated introns";
NC_043015.1	Gnomon	exon	39865594	39865809	.	+	.	gene_id "LOC115222348"; db_xref "GeneID:115222348"; gbkey "mRNA"; gene "LOC115222348"; ID ""; gene_name "LOC115222348"; transcript_id "XM_036511319.1"; product "dedicator of cytokinesis protein 9, transcript variant X7"; exon_number "42"; model_evidence "Supporting evidence includes similarity to: 8 Proteins, and 100% coverage of the annotated genomic feature by RNAseq alignments, including 29 samples with support for all annotated introns";
NC_043015.1	Gnomon	exon	39867291	39867348	.	+	.	gene_id "LOC115222348"; db_xref "GeneID:115222348"; gbkey "mRNA"; gene "LOC115222348"; ID ""; gene_name "LOC115222348"; transcript_id "XM_036511319.1"; product "dedicator of cytokinesis protein 9, transcript variant X7"; exon_number "43"; model_evidence "Supporting evidence includes similarity to: 8 Proteins, and 100% coverage of the annotated genomic feature by RNAseq alignments, including 29 samples with support for all annotated introns";
NC_043015.1	Gnomon	exon	39870050	39870064	.	+	.	gene_id "LOC115222348"; db_xref "GeneID:115222348"; gbkey "mRNA"; gene "LOC115222348"; ID ""; gene_name "LOC115222348"; transcript_id "XM_036511319.1"; product "dedicator of cytokinesis protein 9, transcript variant X7"; exon_number "44"; model_evidence "Supporting evidence includes similarity to: 8 Proteins, and 100% coverage of the annotated genomic feature by RNAseq alignments, including 29 samples with support for all annotated introns";
NC_043015.1	Gnomon	exon	39872762	39872871	.	+	.	gene_id "LOC115222348"; db_xref "GeneID:115222348"; gbkey "mRNA"; gene "LOC115222348"; ID ""; gene_name "LOC115222348"; transcript_id "XM_036511319.1"; product "dedicator of cytokinesis protein 9, transcript variant X7"; exon_number "45"; model_evidence "Supporting evidence includes similarity to: 8 Proteins, and 100% coverage of the annotated genomic feature by RNAseq alignments, including 29 samples with support for all annotated introns";
NC_043015.1	Gnomon	exon	39873684	39873806	.	+	.	gene_id "LOC115222348"; db_xref "GeneID:115222348"; gbkey "mRNA"; gene "LOC115222348"; ID ""; gene_name "LOC115222348"; transcript_id "XM_036511319.1"; product "dedicator of cytokinesis protein 9, transcript variant X7"; exon_number "46"; model_evidence "Supporting evidence includes similarity to: 8 Proteins, and 100% coverage of the annotated genomic feature by RNAseq alignments, including 29 samples with support for all annotated introns";
NC_043015.1	Gnomon	exon	39874325	39874438	.	+	.	gene_id "LOC115222348"; db_xref "GeneID:115222348"; gbkey "mRNA"; gene "LOC115222348"; ID ""; gene_name "LOC115222348"; transcript_id "XM_036511319.1"; product "dedicator of cytokinesis protein 9, transcript variant X7"; exon_number "47"; model_evidence "Supporting evidence includes similarity to: 8 Proteins, and 100% coverage of the annotated genomic feature by RNAseq alignments, including 29 samples with support for all annotated introns";
NC_043015.1	Gnomon	exon	39876410	39876556	.	+	.	gene_id "LOC115222348"; db_xref "GeneID:115222348"; gbkey "mRNA"; gene "LOC115222348"; ID ""; gene_name "LOC115222348"; transcript_id "XM_036511319.1"; product "dedicator of cytokinesis protein 9, transcript variant X7"; exon_number "48"; model_evidence "Supporting evidence includes similarity to: 8 Proteins, and 100% coverage of the annotated genomic feature by RNAseq alignments, including 29 samples with support for all annotated introns";
NC_043015.1	Gnomon	exon	39876925	39877135	.	+	.	gene_id "LOC115222348"; db_xref "GeneID:115222348"; gbkey "mRNA"; gene "LOC115222348"; ID ""; gene_name "LOC115222348"; transcript_id "XM_036511319.1"; product "dedicator of cytokinesis protein 9, transcript variant X7"; exon_number "49"; model_evidence "Supporting evidence includes similarity to: 8 Proteins, and 100% coverage of the annotated genomic feature by RNAseq alignments, including 29 samples with support for all annotated introns";
NC_043015.1	Gnomon	exon	39878477	39878667	.	+	.	gene_id "LOC115222348"; db_xref "GeneID:115222348"; gbkey "mRNA"; gene "LOC115222348"; ID ""; gene_name "LOC115222348"; transcript_id "XM_036511319.1"; product "dedicator of cytokinesis protein 9, transcript variant X7"; exon_number "50"; model_evidence "Supporting evidence includes similarity to: 8 Proteins, and 100% coverage of the annotated genomic feature by RNAseq alignments, including 29 samples with support for all annotated introns";
NC_043015.1	Gnomon	exon	39879839	39879939	.	+	.	gene_id "LOC115222348"; db_xref "GeneID:115222348"; gbkey "mRNA"; gene "LOC115222348"; ID ""; gene_name "LOC115222348"; transcript_id "XM_036511319.1"; product "dedicator of cytokinesis protein 9, transcript variant X7"; exon_number "51"; model_evidence "Supporting evidence includes similarity to: 8 Proteins, and 100% coverage of the annotated genomic feature by RNAseq alignments, including 29 samples with support for all annotated introns";
NC_043015.1	Gnomon	exon	39880511	39880649	.	+	.	gene_id "LOC115222348"; db_xref "GeneID:115222348"; gbkey "mRNA"; gene "LOC115222348"; ID ""; gene_name "LOC115222348"; transcript_id "XM_036511319.1"; product "dedicator of cytokinesis protein 9, transcript variant X7"; exon_number "52"; model_evidence "Supporting evidence includes similarity to: 8 Proteins, and 100% coverage of the annotated genomic feature by RNAseq alignments, including 29 samples with support for all annotated introns";
NC_043015.1	Gnomon	exon	39882238	39882313	.	+	.	gene_id "LOC115222348"; db_xref "GeneID:115222348"; gbkey "mRNA"; gene "LOC115222348"; ID ""; gene_name "LOC115222348"; transcript_id "XM_036511319.1"; product "dedicator of cytokinesis protein 9, transcript variant X7"; exon_number "53"; model_evidence "Supporting evidence includes similarity to: 8 Proteins, and 100% coverage of the annotated genomic feature by RNAseq alignments, including 29 samples with support for all annotated introns";
NC_043015.1	Gnomon	exon	39890642	39891092	.	+	.	gene_id "LOC115222348"; db_xref "GeneID:115222348"; gbkey "mRNA"; gene "LOC115222348"; ID ""; gene_name "LOC115222348"; transcript_id "XM_036511319.1"; product "dedicator of cytokinesis protein 9, transcript variant X7"; exon_number "54"; model_evidence "Supporting evidence includes similarity to: 8 Proteins, and 100% coverage of the annotated genomic feature by RNAseq alignments, including 29 samples with support for all annotated introns";
NC_043015.1	Gnomon	start_codon	39714796	39714798	.	+	0	gene_id "LOC115222348"; db_xref "GeneID:115222348"; gbkey "CDS"; gene "LOC115222348"; ID ""; gene_name "LOC115222348"; transcript_id "XM_036511319.1"; product "dedicator of cytokinesis protein 9 isoform X7"; protein_id "XP_036367212.1"; exon_number "1";
NC_043015.1	Gnomon	stop_codon	39882271	39882273	.	+	0	gene_id "LOC115222348"; db_xref "GeneID:115222348"; gbkey "CDS"; gene "LOC115222348"; ID ""; gene_name "LOC115222348"; transcript_id "XM_036511319.1"; product "dedicator of cytokinesis protein 9 isoform X7"; protein_id "XP_036367212.1"; exon_number "53";
NC_043015.1	Gnomon	transcript	39714746	39891092	.	+	.	gene_id "LOC115222348"; ID "XM_036511320.1"; gene_name "LOC115222348"; transcript_id "XM_036511320.1";
NC_043015.1	Gnomon	CDS	39714796	39714975	.	+	0	gene_id "LOC115222348"; db_xref "GeneID:115222348"; gbkey "CDS"; gene "LOC115222348"; ID ""; gene_name "LOC115222348"; transcript_id "XM_036511320.1"; product "dedicator of cytokinesis protein 9 isoform X8"; protein_id "XP_036367213.1"; exon_number "1";
NC_043015.1	Gnomon	CDS	39782525	39782647	.	+	0	gene_id "LOC115222348"; db_xref "GeneID:115222348"; gbkey "CDS"; gene "LOC115222348"; ID ""; gene_name "LOC115222348"; transcript_id "XM_036511320.1"; product "dedicator of cytokinesis protein 9 isoform X8"; protein_id "XP_036367213.1"; exon_number "2";
NC_043015.1	Gnomon	CDS	39784271	39784443	.	+	0	gene_id "LOC115222348"; db_xref "GeneID:115222348"; gbkey "CDS"; gene "LOC115222348"; ID ""; gene_name "LOC115222348"; transcript_id "XM_036511320.1"; product "dedicator of cytokinesis protein 9 isoform X8"; protein_id "XP_036367213.1"; exon_number "3";
NC_043015.1	Gnomon	CDS	39787266	39787335	.	+	1	gene_id "LOC115222348"; db_xref "GeneID:115222348"; gbkey "CDS"; gene "LOC115222348"; ID ""; gene_name "LOC115222348"; transcript_id "XM_036511320.1"; product "dedicator of cytokinesis protein 9 isoform X8"; protein_id "XP_036367213.1"; exon_number "4";
NC_043015.1	Gnomon	CDS	39789626	39789727	.	+	0	gene_id "LOC115222348"; db_xref "GeneID:115222348"; gbkey "CDS"; gene "LOC115222348"; ID ""; gene_name "LOC115222348"; transcript_id "XM_036511320.1"; product "dedicator of cytokinesis protein 9 isoform X8"; protein_id "XP_036367213.1"; exon_number "5";
NC_043015.1	Gnomon	CDS	39790417	39790548	.	+	0	gene_id "LOC115222348"; db_xref "GeneID:115222348"; gbkey "CDS"; gene "LOC115222348"; ID ""; gene_name "LOC115222348"; transcript_id "XM_036511320.1"; product "dedicator of cytokinesis protein 9 isoform X8"; protein_id "XP_036367213.1"; exon_number "6";
NC_043015.1	Gnomon	CDS	39792717	39792888	.	+	0	gene_id "LOC115222348"; db_xref "GeneID:115222348"; gbkey "CDS"; gene "LOC115222348"; ID ""; gene_name "LOC115222348"; transcript_id "XM_036511320.1"; product "dedicator of cytokinesis protein 9 isoform X8"; protein_id "XP_036367213.1"; exon_number "7";
NC_043015.1	Gnomon	CDS	39794340	39794416	.	+	2	gene_id "LOC115222348"; db_xref "GeneID:115222348"; gbkey "CDS"; gene "LOC115222348"; ID ""; gene_name "LOC115222348"; transcript_id "XM_036511320.1"; product "dedicator of cytokinesis protein 9 isoform X8"; protein_id "XP_036367213.1"; exon_number "8";
NC_043015.1	Gnomon	CDS	39795841	39795924	.	+	0	gene_id "LOC115222348"; db_xref "GeneID:115222348"; gbkey "CDS"; gene "LOC115222348"; ID ""; gene_name "LOC115222348"; transcript_id "XM_036511320.1"; product "dedicator of cytokinesis protein 9 isoform X8"; protein_id "XP_036367213.1"; exon_number "9";
NC_043015.1	Gnomon	CDS	39802084	39802248	.	+	0	gene_id "LOC115222348"; db_xref "GeneID:115222348"; gbkey "CDS"; gene "LOC115222348"; ID ""; gene_name "LOC115222348"; transcript_id "XM_036511320.1"; product "dedicator of cytokinesis protein 9 isoform X8"; protein_id "XP_036367213.1"; exon_number "10";
NC_043015.1	Gnomon	CDS	39807185	39807406	.	+	0	gene_id "LOC115222348"; db_xref "GeneID:115222348"; gbkey "CDS"; gene "LOC115222348"; ID ""; gene_name "LOC115222348"; transcript_id "XM_036511320.1"; product "dedicator of cytokinesis protein 9 isoform X8"; protein_id "XP_036367213.1"; exon_number "11";
NC_043015.1	Gnomon	CDS	39808605	39808807	.	+	0	gene_id "LOC115222348"; db_xref "GeneID:115222348"; gbkey "CDS"; gene "LOC115222348"; ID ""; gene_name "LOC115222348"; transcript_id "XM_036511320.1"; product "dedicator of cytokinesis protein 9 isoform X8"; protein_id "XP_036367213.1"; exon_number "12";
NC_043015.1	Gnomon	CDS	39809361	39809468	.	+	1	gene_id "LOC115222348"; db_xref "GeneID:115222348"; gbkey "CDS"; gene "LOC115222348"; ID ""; gene_name "LOC115222348"; transcript_id "XM_036511320.1"; product "dedicator of cytokinesis protein 9 isoform X8"; protein_id "XP_036367213.1"; exon_number "13";
NC_043015.1	Gnomon	CDS	39809723	39809802	.	+	1	gene_id "LOC115222348"; db_xref "GeneID:115222348"; gbkey "CDS"; gene "LOC115222348"; ID ""; gene_name "LOC115222348"; transcript_id "XM_036511320.1"; product "dedicator of cytokinesis protein 9 isoform X8"; protein_id "XP_036367213.1"; exon_number "14";
NC_043015.1	Gnomon	CDS	39811147	39811331	.	+	2	gene_id "LOC115222348"; db_xref "GeneID:115222348"; gbkey "CDS"; gene "LOC115222348"; ID ""; gene_name "LOC115222348"; transcript_id "XM_036511320.1"; product "dedicator of cytokinesis protein 9 isoform X8"; protein_id "XP_036367213.1"; exon_number "15";
NC_043015.1	Gnomon	CDS	39813356	39813421	.	+	0	gene_id "LOC115222348"; db_xref "GeneID:115222348"; gbkey "CDS"; gene "LOC115222348"; ID ""; gene_name "LOC115222348"; transcript_id "XM_036511320.1"; product "dedicator of cytokinesis protein 9 isoform X8"; protein_id "XP_036367213.1"; exon_number "16";
NC_043015.1	Gnomon	CDS	39814346	39814438	.	+	0	gene_id "LOC115222348"; db_xref "GeneID:115222348"; gbkey "CDS"; gene "LOC115222348"; ID ""; gene_name "LOC115222348"; transcript_id "XM_036511320.1"; product "dedicator of cytokinesis protein 9 isoform X8"; protein_id "XP_036367213.1"; exon_number "17";
NC_043015.1	Gnomon	CDS	39815941	39816119	.	+	0	gene_id "LOC115222348"; db_xref "GeneID:115222348"; gbkey "CDS"; gene "LOC115222348"; ID ""; gene_name "LOC115222348"; transcript_id "XM_036511320.1"; product "dedicator of cytokinesis protein 9 isoform X8"; protein_id "XP_036367213.1"; exon_number "18";
NC_043015.1	Gnomon	CDS	39817966	39818053	.	+	1	gene_id "LOC115222348"; db_xref "GeneID:115222348"; gbkey "CDS"; gene "LOC115222348"; ID ""; gene_name "LOC115222348"; transcript_id "XM_036511320.1"; product "dedicator of cytokinesis protein 9 isoform X8"; protein_id "XP_036367213.1"; exon_number "19";
NC_043015.1	Gnomon	CDS	39818860	39818946	.	+	0	gene_id "LOC115222348"; db_xref "GeneID:115222348"; gbkey "CDS"; gene "LOC115222348"; ID ""; gene_name "LOC115222348"; transcript_id "XM_036511320.1"; product "dedicator of cytokinesis protein 9 isoform X8"; protein_id "XP_036367213.1"; exon_number "20";
NC_043015.1	Gnomon	CDS	39819985	39820077	.	+	0	gene_id "LOC115222348"; db_xref "GeneID:115222348"; gbkey "CDS"; gene "LOC115222348"; ID ""; gene_name "LOC115222348"; transcript_id "XM_036511320.1"; product "dedicator of cytokinesis protein 9 isoform X8"; protein_id "XP_036367213.1"; exon_number "21";
NC_043015.1	Gnomon	CDS	39828531	39828646	.	+	0	gene_id "LOC115222348"; db_xref "GeneID:115222348"; gbkey "CDS"; gene "LOC115222348"; ID ""; gene_name "LOC115222348"; transcript_id "XM_036511320.1"; product "dedicator of cytokinesis protein 9 isoform X8"; protein_id "XP_036367213.1"; exon_number "22";
NC_043015.1	Gnomon	CDS	39829778	39829847	.	+	1	gene_id "LOC115222348"; db_xref "GeneID:115222348"; gbkey "CDS"; gene "LOC115222348"; ID ""; gene_name "LOC115222348"; transcript_id "XM_036511320.1"; product "dedicator of cytokinesis protein 9 isoform X8"; protein_id "XP_036367213.1"; exon_number "23";
NC_043015.1	Gnomon	CDS	39830677	39830880	.	+	0	gene_id "LOC115222348"; db_xref "GeneID:115222348"; gbkey "CDS"; gene "LOC115222348"; ID ""; gene_name "LOC115222348"; transcript_id "XM_036511320.1"; product "dedicator of cytokinesis protein 9 isoform X8"; protein_id "XP_036367213.1"; exon_number "24";
NC_043015.1	Gnomon	CDS	39831513	39831659	.	+	0	gene_id "LOC115222348"; db_xref "GeneID:115222348"; gbkey "CDS"; gene "LOC115222348"; ID ""; gene_name "LOC115222348"; transcript_id "XM_036511320.1"; product "dedicator of cytokinesis protein 9 isoform X8"; protein_id "XP_036367213.1"; exon_number "25";
NC_043015.1	Gnomon	CDS	39832937	39833020	.	+	0	gene_id "LOC115222348"; db_xref "GeneID:115222348"; gbkey "CDS"; gene "LOC115222348"; ID ""; gene_name "LOC115222348"; transcript_id "XM_036511320.1"; product "dedicator of cytokinesis protein 9 isoform X8"; protein_id "XP_036367213.1"; exon_number "26";
NC_043015.1	Gnomon	CDS	39834956	39835064	.	+	0	gene_id "LOC115222348"; db_xref "GeneID:115222348"; gbkey "CDS"; gene "LOC115222348"; ID ""; gene_name "LOC115222348"; transcript_id "XM_036511320.1"; product "dedicator of cytokinesis protein 9 isoform X8"; protein_id "XP_036367213.1"; exon_number "27";
NC_043015.1	Gnomon	CDS	39851001	39851179	.	+	2	gene_id "LOC115222348"; db_xref "GeneID:115222348"; gbkey "CDS"; gene "LOC115222348"; ID ""; gene_name "LOC115222348"; transcript_id "XM_036511320.1"; product "dedicator of cytokinesis protein 9 isoform X8"; protein_id "XP_036367213.1"; exon_number "28";
NC_043015.1	Gnomon	CDS	39852761	39853001	.	+	0	gene_id "LOC115222348"; db_xref "GeneID:115222348"; gbkey "CDS"; gene "LOC115222348"; ID ""; gene_name "LOC115222348"; transcript_id "XM_036511320.1"; product "dedicator of cytokinesis protein 9 isoform X8"; protein_id "XP_036367213.1"; exon_number "29";
NC_043015.1	Gnomon	CDS	39854513	39854639	.	+	2	gene_id "LOC115222348"; db_xref "GeneID:115222348"; gbkey "CDS"; gene "LOC115222348"; ID ""; gene_name "LOC115222348"; transcript_id "XM_036511320.1"; product "dedicator of cytokinesis protein 9 isoform X8"; protein_id "XP_036367213.1"; exon_number "30";
NC_043015.1	Gnomon	CDS	39855681	39855817	.	+	1	gene_id "LOC115222348"; db_xref "GeneID:115222348"; gbkey "CDS"; gene "LOC115222348"; ID ""; gene_name "LOC115222348"; transcript_id "XM_036511320.1"; product "dedicator of cytokinesis protein 9 isoform X8"; protein_id "XP_036367213.1"; exon_number "31";
NC_043015.1	Gnomon	CDS	39856015	39856081	.	+	2	gene_id "LOC115222348"; db_xref "GeneID:115222348"; gbkey "CDS"; gene "LOC115222348"; ID ""; gene_name "LOC115222348"; transcript_id "XM_036511320.1"; product "dedicator of cytokinesis protein 9 isoform X8"; protein_id "XP_036367213.1"; exon_number "32";
NC_043015.1	Gnomon	CDS	39856765	39856818	.	+	1	gene_id "LOC115222348"; db_xref "GeneID:115222348"; gbkey "CDS"; gene "LOC115222348"; ID ""; gene_name "LOC115222348"; transcript_id "XM_036511320.1"; product "dedicator of cytokinesis protein 9 isoform X8"; protein_id "XP_036367213.1"; exon_number "33";
NC_043015.1	Gnomon	CDS	39858144	39858280	.	+	1	gene_id "LOC115222348"; db_xref "GeneID:115222348"; gbkey "CDS"; gene "LOC115222348"; ID ""; gene_name "LOC115222348"; transcript_id "XM_036511320.1"; product "dedicator of cytokinesis protein 9 isoform X8"; protein_id "XP_036367213.1"; exon_number "34";
NC_043015.1	Gnomon	CDS	39859604	39859710	.	+	2	gene_id "LOC115222348"; db_xref "GeneID:115222348"; gbkey "CDS"; gene "LOC115222348"; ID ""; gene_name "LOC115222348"; transcript_id "XM_036511320.1"; product "dedicator of cytokinesis protein 9 isoform X8"; protein_id "XP_036367213.1"; exon_number "35";
NC_043015.1	Gnomon	CDS	39860630	39860767	.	+	0	gene_id "LOC115222348"; db_xref "GeneID:115222348"; gbkey "CDS"; gene "LOC115222348"; ID ""; gene_name "LOC115222348"; transcript_id "XM_036511320.1"; product "dedicator of cytokinesis protein 9 isoform X8"; protein_id "XP_036367213.1"; exon_number "36";
NC_043015.1	Gnomon	CDS	39862310	39862366	.	+	0	gene_id "LOC115222348"; db_xref "GeneID:115222348"; gbkey "CDS"; gene "LOC115222348"; ID ""; gene_name "LOC115222348"; transcript_id "XM_036511320.1"; product "dedicator of cytokinesis protein 9 isoform X8"; protein_id "XP_036367213.1"; exon_number "37";
NC_043015.1	Gnomon	CDS	39862820	39862945	.	+	0	gene_id "LOC115222348"; db_xref "GeneID:115222348"; gbkey "CDS"; gene "LOC115222348"; ID ""; gene_name "LOC115222348"; transcript_id "XM_036511320.1"; product "dedicator of cytokinesis protein 9 isoform X8"; protein_id "XP_036367213.1"; exon_number "38";
NC_043015.1	Gnomon	CDS	39864053	39864166	.	+	0	gene_id "LOC115222348"; db_xref "GeneID:115222348"; gbkey "CDS"; gene "LOC115222348"; ID ""; gene_name "LOC115222348"; transcript_id "XM_036511320.1"; product "dedicator of cytokinesis protein 9 isoform X8"; protein_id "XP_036367213.1"; exon_number "39";
NC_043015.1	Gnomon	CDS	39865594	39865809	.	+	0	gene_id "LOC115222348"; db_xref "GeneID:115222348"; gbkey "CDS"; gene "LOC115222348"; ID ""; gene_name "LOC115222348"; transcript_id "XM_036511320.1"; product "dedicator of cytokinesis protein 9 isoform X8"; protein_id "XP_036367213.1"; exon_number "40";
NC_043015.1	Gnomon	CDS	39867291	39867348	.	+	0	gene_id "LOC115222348"; db_xref "GeneID:115222348"; gbkey "CDS"; gene "LOC115222348"; ID ""; gene_name "LOC115222348"; transcript_id "XM_036511320.1"; product "dedicator of cytokinesis protein 9 isoform X8"; protein_id "XP_036367213.1"; exon_number "41";
NC_043015.1	Gnomon	CDS	39870050	39870064	.	+	2	gene_id "LOC115222348"; db_xref "GeneID:115222348"; gbkey "CDS"; gene "LOC115222348"; ID ""; gene_name "LOC115222348"; transcript_id "XM_036511320.1"; product "dedicator of cytokinesis protein 9 isoform X8"; protein_id "XP_036367213.1"; exon_number "42";
NC_043015.1	Gnomon	CDS	39872762	39872871	.	+	2	gene_id "LOC115222348"; db_xref "GeneID:115222348"; gbkey "CDS"; gene "LOC115222348"; ID ""; gene_name "LOC115222348"; transcript_id "XM_036511320.1"; product "dedicator of cytokinesis protein 9 isoform X8"; protein_id "XP_036367213.1"; exon_number "43";
NC_043015.1	Gnomon	CDS	39873684	39873806	.	+	0	gene_id "LOC115222348"; db_xref "GeneID:115222348"; gbkey "CDS"; gene "LOC115222348"; ID ""; gene_name "LOC115222348"; transcript_id "XM_036511320.1"; product "dedicator of cytokinesis protein 9 isoform X8"; protein_id "XP_036367213.1"; exon_number "44";
NC_043015.1	Gnomon	CDS	39874325	39874438	.	+	0	gene_id "LOC115222348"; db_xref "GeneID:115222348"; gbkey "CDS"; gene "LOC115222348"; ID ""; gene_name "LOC115222348"; transcript_id "XM_036511320.1"; product "dedicator of cytokinesis protein 9 isoform X8"; protein_id "XP_036367213.1"; exon_number "45";
NC_043015.1	Gnomon	CDS	39876410	39876556	.	+	0	gene_id "LOC115222348"; db_xref "GeneID:115222348"; gbkey "CDS"; gene "LOC115222348"; ID ""; gene_name "LOC115222348"; transcript_id "XM_036511320.1"; product "dedicator of cytokinesis protein 9 isoform X8"; protein_id "XP_036367213.1"; exon_number "46";
NC_043015.1	Gnomon	CDS	39876925	39877135	.	+	0	gene_id "LOC115222348"; db_xref "GeneID:115222348"; gbkey "CDS"; gene "LOC115222348"; ID ""; gene_name "LOC115222348"; transcript_id "XM_036511320.1"; product "dedicator of cytokinesis protein 9 isoform X8"; protein_id "XP_036367213.1"; exon_number "47";
NC_043015.1	Gnomon	CDS	39878477	39878667	.	+	2	gene_id "LOC115222348"; db_xref "GeneID:115222348"; gbkey "CDS"; gene "LOC115222348"; ID ""; gene_name "LOC115222348"; transcript_id "XM_036511320.1"; product "dedicator of cytokinesis protein 9 isoform X8"; protein_id "XP_036367213.1"; exon_number "48";
NC_043015.1	Gnomon	CDS	39879839	39879939	.	+	0	gene_id "LOC115222348"; db_xref "GeneID:115222348"; gbkey "CDS"; gene "LOC115222348"; ID ""; gene_name "LOC115222348"; transcript_id "XM_036511320.1"; product "dedicator of cytokinesis protein 9 isoform X8"; protein_id "XP_036367213.1"; exon_number "49";
NC_043015.1	Gnomon	CDS	39880511	39880649	.	+	1	gene_id "LOC115222348"; db_xref "GeneID:115222348"; gbkey "CDS"; gene "LOC115222348"; ID ""; gene_name "LOC115222348"; transcript_id "XM_036511320.1"; product "dedicator of cytokinesis protein 9 isoform X8"; protein_id "XP_036367213.1"; exon_number "50";
NC_043015.1	Gnomon	CDS	39890642	39890740	.	+	0	gene_id "LOC115222348"; db_xref "GeneID:115222348"; gbkey "CDS"; gene "LOC115222348"; ID ""; gene_name "LOC115222348"; transcript_id "XM_036511320.1"; product "dedicator of cytokinesis protein 9 isoform X8"; protein_id "XP_036367213.1"; exon_number "51";
NC_043015.1	Gnomon	exon	39714746	39714975	.	+	.	gene_id "LOC115222348"; db_xref "GeneID:115222348"; gbkey "mRNA"; gene "LOC115222348"; ID ""; gene_name "LOC115222348"; transcript_id "XM_036511320.1"; product "dedicator of cytokinesis protein 9, transcript variant X8"; exon_number "1"; model_evidence "Supporting evidence includes similarity to: 9 Proteins, and 100% coverage of the annotated genomic feature by RNAseq alignments, including 30 samples with support for all annotated introns";
NC_043015.1	Gnomon	exon	39782525	39782647	.	+	.	gene_id "LOC115222348"; db_xref "GeneID:115222348"; gbkey "mRNA"; gene "LOC115222348"; ID ""; gene_name "LOC115222348"; transcript_id "XM_036511320.1"; product "dedicator of cytokinesis protein 9, transcript variant X8"; exon_number "2"; model_evidence "Supporting evidence includes similarity to: 9 Proteins, and 100% coverage of the annotated genomic feature by RNAseq alignments, including 30 samples with support for all annotated introns";
NC_043015.1	Gnomon	exon	39784271	39784443	.	+	.	gene_id "LOC115222348"; db_xref "GeneID:115222348"; gbkey "mRNA"; gene "LOC115222348"; ID ""; gene_name "LOC115222348"; transcript_id "XM_036511320.1"; product "dedicator of cytokinesis protein 9, transcript variant X8"; exon_number "3"; model_evidence "Supporting evidence includes similarity to: 9 Proteins, and 100% coverage of the annotated genomic feature by RNAseq alignments, including 30 samples with support for all annotated introns";
NC_043015.1	Gnomon	exon	39787266	39787335	.	+	.	gene_id "LOC115222348"; db_xref "GeneID:115222348"; gbkey "mRNA"; gene "LOC115222348"; ID ""; gene_name "LOC115222348"; transcript_id "XM_036511320.1"; product "dedicator of cytokinesis protein 9, transcript variant X8"; exon_number "4"; model_evidence "Supporting evidence includes similarity to: 9 Proteins, and 100% coverage of the annotated genomic feature by RNAseq alignments, including 30 samples with support for all annotated introns";
NC_043015.1	Gnomon	exon	39789626	39789727	.	+	.	gene_id "LOC115222348"; db_xref "GeneID:115222348"; gbkey "mRNA"; gene "LOC115222348"; ID ""; gene_name "LOC115222348"; transcript_id "XM_036511320.1"; product "dedicator of cytokinesis protein 9, transcript variant X8"; exon_number "5"; model_evidence "Supporting evidence includes similarity to: 9 Proteins, and 100% coverage of the annotated genomic feature by RNAseq alignments, including 30 samples with support for all annotated introns";
NC_043015.1	Gnomon	exon	39790417	39790548	.	+	.	gene_id "LOC115222348"; db_xref "GeneID:115222348"; gbkey "mRNA"; gene "LOC115222348"; ID ""; gene_name "LOC115222348"; transcript_id "XM_036511320.1"; product "dedicator of cytokinesis protein 9, transcript variant X8"; exon_number "6"; model_evidence "Supporting evidence includes similarity to: 9 Proteins, and 100% coverage of the annotated genomic feature by RNAseq alignments, including 30 samples with support for all annotated introns";
NC_043015.1	Gnomon	exon	39792717	39792888	.	+	.	gene_id "LOC115222348"; db_xref "GeneID:115222348"; gbkey "mRNA"; gene "LOC115222348"; ID ""; gene_name "LOC115222348"; transcript_id "XM_036511320.1"; product "dedicator of cytokinesis protein 9, transcript variant X8"; exon_number "7"; model_evidence "Supporting evidence includes similarity to: 9 Proteins, and 100% coverage of the annotated genomic feature by RNAseq alignments, including 30 samples with support for all annotated introns";
NC_043015.1	Gnomon	exon	39794340	39794416	.	+	.	gene_id "LOC115222348"; db_xref "GeneID:115222348"; gbkey "mRNA"; gene "LOC115222348"; ID ""; gene_name "LOC115222348"; transcript_id "XM_036511320.1"; product "dedicator of cytokinesis protein 9, transcript variant X8"; exon_number "8"; model_evidence "Supporting evidence includes similarity to: 9 Proteins, and 100% coverage of the annotated genomic feature by RNAseq alignments, including 30 samples with support for all annotated introns";
NC_043015.1	Gnomon	exon	39795841	39795924	.	+	.	gene_id "LOC115222348"; db_xref "GeneID:115222348"; gbkey "mRNA"; gene "LOC115222348"; ID ""; gene_name "LOC115222348"; transcript_id "XM_036511320.1"; product "dedicator of cytokinesis protein 9, transcript variant X8"; exon_number "9"; model_evidence "Supporting evidence includes similarity to: 9 Proteins, and 100% coverage of the annotated genomic feature by RNAseq alignments, including 30 samples with support for all annotated introns";
NC_043015.1	Gnomon	exon	39802084	39802248	.	+	.	gene_id "LOC115222348"; db_xref "GeneID:115222348"; gbkey "mRNA"; gene "LOC115222348"; ID ""; gene_name "LOC115222348"; transcript_id "XM_036511320.1"; product "dedicator of cytokinesis protein 9, transcript variant X8"; exon_number "10"; model_evidence "Supporting evidence includes similarity to: 9 Proteins, and 100% coverage of the annotated genomic feature by RNAseq alignments, including 30 samples with support for all annotated introns";
NC_043015.1	Gnomon	exon	39807185	39807406	.	+	.	gene_id "LOC115222348"; db_xref "GeneID:115222348"; gbkey "mRNA"; gene "LOC115222348"; ID ""; gene_name "LOC115222348"; transcript_id "XM_036511320.1"; product "dedicator of cytokinesis protein 9, transcript variant X8"; exon_number "11"; model_evidence "Supporting evidence includes similarity to: 9 Proteins, and 100% coverage of the annotated genomic feature by RNAseq alignments, including 30 samples with support for all annotated introns";
NC_043015.1	Gnomon	exon	39808605	39808807	.	+	.	gene_id "LOC115222348"; db_xref "GeneID:115222348"; gbkey "mRNA"; gene "LOC115222348"; ID ""; gene_name "LOC115222348"; transcript_id "XM_036511320.1"; product "dedicator of cytokinesis protein 9, transcript variant X8"; exon_number "12"; model_evidence "Supporting evidence includes similarity to: 9 Proteins, and 100% coverage of the annotated genomic feature by RNAseq alignments, including 30 samples with support for all annotated introns";
NC_043015.1	Gnomon	exon	39809361	39809468	.	+	.	gene_id "LOC115222348"; db_xref "GeneID:115222348"; gbkey "mRNA"; gene "LOC115222348"; ID ""; gene_name "LOC115222348"; transcript_id "XM_036511320.1"; product "dedicator of cytokinesis protein 9, transcript variant X8"; exon_number "13"; model_evidence "Supporting evidence includes similarity to: 9 Proteins, and 100% coverage of the annotated genomic feature by RNAseq alignments, including 30 samples with support for all annotated introns";
NC_043015.1	Gnomon	exon	39809723	39809802	.	+	.	gene_id "LOC115222348"; db_xref "GeneID:115222348"; gbkey "mRNA"; gene "LOC115222348"; ID ""; gene_name "LOC115222348"; transcript_id "XM_036511320.1"; product "dedicator of cytokinesis protein 9, transcript variant X8"; exon_number "14"; model_evidence "Supporting evidence includes similarity to: 9 Proteins, and 100% coverage of the annotated genomic feature by RNAseq alignments, including 30 samples with support for all annotated introns";
NC_043015.1	Gnomon	exon	39811147	39811331	.	+	.	gene_id "LOC115222348"; db_xref "GeneID:115222348"; gbkey "mRNA"; gene "LOC115222348"; ID ""; gene_name "LOC115222348"; transcript_id "XM_036511320.1"; product "dedicator of cytokinesis protein 9, transcript variant X8"; exon_number "15"; model_evidence "Supporting evidence includes similarity to: 9 Proteins, and 100% coverage of the annotated genomic feature by RNAseq alignments, including 30 samples with support for all annotated introns";
NC_043015.1	Gnomon	exon	39813356	39813421	.	+	.	gene_id "LOC115222348"; db_xref "GeneID:115222348"; gbkey "mRNA"; gene "LOC115222348"; ID ""; gene_name "LOC115222348"; transcript_id "XM_036511320.1"; product "dedicator of cytokinesis protein 9, transcript variant X8"; exon_number "16"; model_evidence "Supporting evidence includes similarity to: 9 Proteins, and 100% coverage of the annotated genomic feature by RNAseq alignments, including 30 samples with support for all annotated introns";
NC_043015.1	Gnomon	exon	39814346	39814438	.	+	.	gene_id "LOC115222348"; db_xref "GeneID:115222348"; gbkey "mRNA"; gene "LOC115222348"; ID ""; gene_name "LOC115222348"; transcript_id "XM_036511320.1"; product "dedicator of cytokinesis protein 9, transcript variant X8"; exon_number "17"; model_evidence "Supporting evidence includes similarity to: 9 Proteins, and 100% coverage of the annotated genomic feature by RNAseq alignments, including 30 samples with support for all annotated introns";
NC_043015.1	Gnomon	exon	39815941	39816119	.	+	.	gene_id "LOC115222348"; db_xref "GeneID:115222348"; gbkey "mRNA"; gene "LOC115222348"; ID ""; gene_name "LOC115222348"; transcript_id "XM_036511320.1"; product "dedicator of cytokinesis protein 9, transcript variant X8"; exon_number "18"; model_evidence "Supporting evidence includes similarity to: 9 Proteins, and 100% coverage of the annotated genomic feature by RNAseq alignments, including 30 samples with support for all annotated introns";
NC_043015.1	Gnomon	exon	39817966	39818053	.	+	.	gene_id "LOC115222348"; db_xref "GeneID:115222348"; gbkey "mRNA"; gene "LOC115222348"; ID ""; gene_name "LOC115222348"; transcript_id "XM_036511320.1"; product "dedicator of cytokinesis protein 9, transcript variant X8"; exon_number "19"; model_evidence "Supporting evidence includes similarity to: 9 Proteins, and 100% coverage of the annotated genomic feature by RNAseq alignments, including 30 samples with support for all annotated introns";
NC_043015.1	Gnomon	exon	39818860	39818946	.	+	.	gene_id "LOC115222348"; db_xref "GeneID:115222348"; gbkey "mRNA"; gene "LOC115222348"; ID ""; gene_name "LOC115222348"; transcript_id "XM_036511320.1"; product "dedicator of cytokinesis protein 9, transcript variant X8"; exon_number "20"; model_evidence "Supporting evidence includes similarity to: 9 Proteins, and 100% coverage of the annotated genomic feature by RNAseq alignments, including 30 samples with support for all annotated introns";
NC_043015.1	Gnomon	exon	39819985	39820077	.	+	.	gene_id "LOC115222348"; db_xref "GeneID:115222348"; gbkey "mRNA"; gene "LOC115222348"; ID ""; gene_name "LOC115222348"; transcript_id "XM_036511320.1"; product "dedicator of cytokinesis protein 9, transcript variant X8"; exon_number "21"; model_evidence "Supporting evidence includes similarity to: 9 Proteins, and 100% coverage of the annotated genomic feature by RNAseq alignments, including 30 samples with support for all annotated introns";
NC_043015.1	Gnomon	exon	39828531	39828646	.	+	.	gene_id "LOC115222348"; db_xref "GeneID:115222348"; gbkey "mRNA"; gene "LOC115222348"; ID ""; gene_name "LOC115222348"; transcript_id "XM_036511320.1"; product "dedicator of cytokinesis protein 9, transcript variant X8"; exon_number "22"; model_evidence "Supporting evidence includes similarity to: 9 Proteins, and 100% coverage of the annotated genomic feature by RNAseq alignments, including 30 samples with support for all annotated introns";
NC_043015.1	Gnomon	exon	39829778	39829847	.	+	.	gene_id "LOC115222348"; db_xref "GeneID:115222348"; gbkey "mRNA"; gene "LOC115222348"; ID ""; gene_name "LOC115222348"; transcript_id "XM_036511320.1"; product "dedicator of cytokinesis protein 9, transcript variant X8"; exon_number "23"; model_evidence "Supporting evidence includes similarity to: 9 Proteins, and 100% coverage of the annotated genomic feature by RNAseq alignments, including 30 samples with support for all annotated introns";
NC_043015.1	Gnomon	exon	39830677	39830880	.	+	.	gene_id "LOC115222348"; db_xref "GeneID:115222348"; gbkey "mRNA"; gene "LOC115222348"; ID ""; gene_name "LOC115222348"; transcript_id "XM_036511320.1"; product "dedicator of cytokinesis protein 9, transcript variant X8"; exon_number "24"; model_evidence "Supporting evidence includes similarity to: 9 Proteins, and 100% coverage of the annotated genomic feature by RNAseq alignments, including 30 samples with support for all annotated introns";
NC_043015.1	Gnomon	exon	39831513	39831659	.	+	.	gene_id "LOC115222348"; db_xref "GeneID:115222348"; gbkey "mRNA"; gene "LOC115222348"; ID ""; gene_name "LOC115222348"; transcript_id "XM_036511320.1"; product "dedicator of cytokinesis protein 9, transcript variant X8"; exon_number "25"; model_evidence "Supporting evidence includes similarity to: 9 Proteins, and 100% coverage of the annotated genomic feature by RNAseq alignments, including 30 samples with support for all annotated introns";
NC_043015.1	Gnomon	exon	39832937	39833020	.	+	.	gene_id "LOC115222348"; db_xref "GeneID:115222348"; gbkey "mRNA"; gene "LOC115222348"; ID ""; gene_name "LOC115222348"; transcript_id "XM_036511320.1"; product "dedicator of cytokinesis protein 9, transcript variant X8"; exon_number "26"; model_evidence "Supporting evidence includes similarity to: 9 Proteins, and 100% coverage of the annotated genomic feature by RNAseq alignments, including 30 samples with support for all annotated introns";
NC_043015.1	Gnomon	exon	39834956	39835064	.	+	.	gene_id "LOC115222348"; db_xref "GeneID:115222348"; gbkey "mRNA"; gene "LOC115222348"; ID ""; gene_name "LOC115222348"; transcript_id "XM_036511320.1"; product "dedicator of cytokinesis protein 9, transcript variant X8"; exon_number "27"; model_evidence "Supporting evidence includes similarity to: 9 Proteins, and 100% coverage of the annotated genomic feature by RNAseq alignments, including 30 samples with support for all annotated introns";
NC_043015.1	Gnomon	exon	39851001	39851179	.	+	.	gene_id "LOC115222348"; db_xref "GeneID:115222348"; gbkey "mRNA"; gene "LOC115222348"; ID ""; gene_name "LOC115222348"; transcript_id "XM_036511320.1"; product "dedicator of cytokinesis protein 9, transcript variant X8"; exon_number "28"; model_evidence "Supporting evidence includes similarity to: 9 Proteins, and 100% coverage of the annotated genomic feature by RNAseq alignments, including 30 samples with support for all annotated introns";
NC_043015.1	Gnomon	exon	39852761	39853001	.	+	.	gene_id "LOC115222348"; db_xref "GeneID:115222348"; gbkey "mRNA"; gene "LOC115222348"; ID ""; gene_name "LOC115222348"; transcript_id "XM_036511320.1"; product "dedicator of cytokinesis protein 9, transcript variant X8"; exon_number "29"; model_evidence "Supporting evidence includes similarity to: 9 Proteins, and 100% coverage of the annotated genomic feature by RNAseq alignments, including 30 samples with support for all annotated introns";
NC_043015.1	Gnomon	exon	39854513	39854639	.	+	.	gene_id "LOC115222348"; db_xref "GeneID:115222348"; gbkey "mRNA"; gene "LOC115222348"; ID ""; gene_name "LOC115222348"; transcript_id "XM_036511320.1"; product "dedicator of cytokinesis protein 9, transcript variant X8"; exon_number "30"; model_evidence "Supporting evidence includes similarity to: 9 Proteins, and 100% coverage of the annotated genomic feature by RNAseq alignments, including 30 samples with support for all annotated introns";
NC_043015.1	Gnomon	exon	39855681	39855817	.	+	.	gene_id "LOC115222348"; db_xref "GeneID:115222348"; gbkey "mRNA"; gene "LOC115222348"; ID ""; gene_name "LOC115222348"; transcript_id "XM_036511320.1"; product "dedicator of cytokinesis protein 9, transcript variant X8"; exon_number "31"; model_evidence "Supporting evidence includes similarity to: 9 Proteins, and 100% coverage of the annotated genomic feature by RNAseq alignments, including 30 samples with support for all annotated introns";
NC_043015.1	Gnomon	exon	39856015	39856081	.	+	.	gene_id "LOC115222348"; db_xref "GeneID:115222348"; gbkey "mRNA"; gene "LOC115222348"; ID ""; gene_name "LOC115222348"; transcript_id "XM_036511320.1"; product "dedicator of cytokinesis protein 9, transcript variant X8"; exon_number "32"; model_evidence "Supporting evidence includes similarity to: 9 Proteins, and 100% coverage of the annotated genomic feature by RNAseq alignments, including 30 samples with support for all annotated introns";
NC_043015.1	Gnomon	exon	39856765	39856818	.	+	.	gene_id "LOC115222348"; db_xref "GeneID:115222348"; gbkey "mRNA"; gene "LOC115222348"; ID ""; gene_name "LOC115222348"; transcript_id "XM_036511320.1"; product "dedicator of cytokinesis protein 9, transcript variant X8"; exon_number "33"; model_evidence "Supporting evidence includes similarity to: 9 Proteins, and 100% coverage of the annotated genomic feature by RNAseq alignments, including 30 samples with support for all annotated introns";
NC_043015.1	Gnomon	exon	39858144	39858280	.	+	.	gene_id "LOC115222348"; db_xref "GeneID:115222348"; gbkey "mRNA"; gene "LOC115222348"; ID ""; gene_name "LOC115222348"; transcript_id "XM_036511320.1"; product "dedicator of cytokinesis protein 9, transcript variant X8"; exon_number "34"; model_evidence "Supporting evidence includes similarity to: 9 Proteins, and 100% coverage of the annotated genomic feature by RNAseq alignments, including 30 samples with support for all annotated introns";
NC_043015.1	Gnomon	exon	39859604	39859710	.	+	.	gene_id "LOC115222348"; db_xref "GeneID:115222348"; gbkey "mRNA"; gene "LOC115222348"; ID ""; gene_name "LOC115222348"; transcript_id "XM_036511320.1"; product "dedicator of cytokinesis protein 9, transcript variant X8"; exon_number "35"; model_evidence "Supporting evidence includes similarity to: 9 Proteins, and 100% coverage of the annotated genomic feature by RNAseq alignments, including 30 samples with support for all annotated introns";
NC_043015.1	Gnomon	exon	39860630	39860767	.	+	.	gene_id "LOC115222348"; db_xref "GeneID:115222348"; gbkey "mRNA"; gene "LOC115222348"; ID ""; gene_name "LOC115222348"; transcript_id "XM_036511320.1"; product "dedicator of cytokinesis protein 9, transcript variant X8"; exon_number "36"; model_evidence "Supporting evidence includes similarity to: 9 Proteins, and 100% coverage of the annotated genomic feature by RNAseq alignments, including 30 samples with support for all annotated introns";
NC_043015.1	Gnomon	exon	39862310	39862366	.	+	.	gene_id "LOC115222348"; db_xref "GeneID:115222348"; gbkey "mRNA"; gene "LOC115222348"; ID ""; gene_name "LOC115222348"; transcript_id "XM_036511320.1"; product "dedicator of cytokinesis protein 9, transcript variant X8"; exon_number "37"; model_evidence "Supporting evidence includes similarity to: 9 Proteins, and 100% coverage of the annotated genomic feature by RNAseq alignments, including 30 samples with support for all annotated introns";
NC_043015.1	Gnomon	exon	39862820	39862945	.	+	.	gene_id "LOC115222348"; db_xref "GeneID:115222348"; gbkey "mRNA"; gene "LOC115222348"; ID ""; gene_name "LOC115222348"; transcript_id "XM_036511320.1"; product "dedicator of cytokinesis protein 9, transcript variant X8"; exon_number "38"; model_evidence "Supporting evidence includes similarity to: 9 Proteins, and 100% coverage of the annotated genomic feature by RNAseq alignments, including 30 samples with support for all annotated introns";
NC_043015.1	Gnomon	exon	39864053	39864166	.	+	.	gene_id "LOC115222348"; db_xref "GeneID:115222348"; gbkey "mRNA"; gene "LOC115222348"; ID ""; gene_name "LOC115222348"; transcript_id "XM_036511320.1"; product "dedicator of cytokinesis protein 9, transcript variant X8"; exon_number "39"; model_evidence "Supporting evidence includes similarity to: 9 Proteins, and 100% coverage of the annotated genomic feature by RNAseq alignments, including 30 samples with support for all annotated introns";
NC_043015.1	Gnomon	exon	39865594	39865809	.	+	.	gene_id "LOC115222348"; db_xref "GeneID:115222348"; gbkey "mRNA"; gene "LOC115222348"; ID ""; gene_name "LOC115222348"; transcript_id "XM_036511320.1"; product "dedicator of cytokinesis protein 9, transcript variant X8"; exon_number "40"; model_evidence "Supporting evidence includes similarity to: 9 Proteins, and 100% coverage of the annotated genomic feature by RNAseq alignments, including 30 samples with support for all annotated introns";
NC_043015.1	Gnomon	exon	39867291	39867348	.	+	.	gene_id "LOC115222348"; db_xref "GeneID:115222348"; gbkey "mRNA"; gene "LOC115222348"; ID ""; gene_name "LOC115222348"; transcript_id "XM_036511320.1"; product "dedicator of cytokinesis protein 9, transcript variant X8"; exon_number "41"; model_evidence "Supporting evidence includes similarity to: 9 Proteins, and 100% coverage of the annotated genomic feature by RNAseq alignments, including 30 samples with support for all annotated introns";
NC_043015.1	Gnomon	exon	39870050	39870064	.	+	.	gene_id "LOC115222348"; db_xref "GeneID:115222348"; gbkey "mRNA"; gene "LOC115222348"; ID ""; gene_name "LOC115222348"; transcript_id "XM_036511320.1"; product "dedicator of cytokinesis protein 9, transcript variant X8"; exon_number "42"; model_evidence "Supporting evidence includes similarity to: 9 Proteins, and 100% coverage of the annotated genomic feature by RNAseq alignments, including 30 samples with support for all annotated introns";
NC_043015.1	Gnomon	exon	39872762	39872871	.	+	.	gene_id "LOC115222348"; db_xref "GeneID:115222348"; gbkey "mRNA"; gene "LOC115222348"; ID ""; gene_name "LOC115222348"; transcript_id "XM_036511320.1"; product "dedicator of cytokinesis protein 9, transcript variant X8"; exon_number "43"; model_evidence "Supporting evidence includes similarity to: 9 Proteins, and 100% coverage of the annotated genomic feature by RNAseq alignments, including 30 samples with support for all annotated introns";
NC_043015.1	Gnomon	exon	39873684	39873806	.	+	.	gene_id "LOC115222348"; db_xref "GeneID:115222348"; gbkey "mRNA"; gene "LOC115222348"; ID ""; gene_name "LOC115222348"; transcript_id "XM_036511320.1"; product "dedicator of cytokinesis protein 9, transcript variant X8"; exon_number "44"; model_evidence "Supporting evidence includes similarity to: 9 Proteins, and 100% coverage of the annotated genomic feature by RNAseq alignments, including 30 samples with support for all annotated introns";
NC_043015.1	Gnomon	exon	39874325	39874438	.	+	.	gene_id "LOC115222348"; db_xref "GeneID:115222348"; gbkey "mRNA"; gene "LOC115222348"; ID ""; gene_name "LOC115222348"; transcript_id "XM_036511320.1"; product "dedicator of cytokinesis protein 9, transcript variant X8"; exon_number "45"; model_evidence "Supporting evidence includes similarity to: 9 Proteins, and 100% coverage of the annotated genomic feature by RNAseq alignments, including 30 samples with support for all annotated introns";
NC_043015.1	Gnomon	exon	39876410	39876556	.	+	.	gene_id "LOC115222348"; db_xref "GeneID:115222348"; gbkey "mRNA"; gene "LOC115222348"; ID ""; gene_name "LOC115222348"; transcript_id "XM_036511320.1"; product "dedicator of cytokinesis protein 9, transcript variant X8"; exon_number "46"; model_evidence "Supporting evidence includes similarity to: 9 Proteins, and 100% coverage of the annotated genomic feature by RNAseq alignments, including 30 samples with support for all annotated introns";
NC_043015.1	Gnomon	exon	39876925	39877135	.	+	.	gene_id "LOC115222348"; db_xref "GeneID:115222348"; gbkey "mRNA"; gene "LOC115222348"; ID ""; gene_name "LOC115222348"; transcript_id "XM_036511320.1"; product "dedicator of cytokinesis protein 9, transcript variant X8"; exon_number "47"; model_evidence "Supporting evidence includes similarity to: 9 Proteins, and 100% coverage of the annotated genomic feature by RNAseq alignments, including 30 samples with support for all annotated introns";
NC_043015.1	Gnomon	exon	39878477	39878667	.	+	.	gene_id "LOC115222348"; db_xref "GeneID:115222348"; gbkey "mRNA"; gene "LOC115222348"; ID ""; gene_name "LOC115222348"; transcript_id "XM_036511320.1"; product "dedicator of cytokinesis protein 9, transcript variant X8"; exon_number "48"; model_evidence "Supporting evidence includes similarity to: 9 Proteins, and 100% coverage of the annotated genomic feature by RNAseq alignments, including 30 samples with support for all annotated introns";
NC_043015.1	Gnomon	exon	39879839	39879939	.	+	.	gene_id "LOC115222348"; db_xref "GeneID:115222348"; gbkey "mRNA"; gene "LOC115222348"; ID ""; gene_name "LOC115222348"; transcript_id "XM_036511320.1"; product "dedicator of cytokinesis protein 9, transcript variant X8"; exon_number "49"; model_evidence "Supporting evidence includes similarity to: 9 Proteins, and 100% coverage of the annotated genomic feature by RNAseq alignments, including 30 samples with support for all annotated introns";
NC_043015.1	Gnomon	exon	39880511	39880649	.	+	.	gene_id "LOC115222348"; db_xref "GeneID:115222348"; gbkey "mRNA"; gene "LOC115222348"; ID ""; gene_name "LOC115222348"; transcript_id "XM_036511320.1"; product "dedicator of cytokinesis protein 9, transcript variant X8"; exon_number "50"; model_evidence "Supporting evidence includes similarity to: 9 Proteins, and 100% coverage of the annotated genomic feature by RNAseq alignments, including 30 samples with support for all annotated introns";
NC_043015.1	Gnomon	exon	39890642	39891092	.	+	.	gene_id "LOC115222348"; db_xref "GeneID:115222348"; gbkey "mRNA"; gene "LOC115222348"; ID ""; gene_name "LOC115222348"; transcript_id "XM_036511320.1"; product "dedicator of cytokinesis protein 9, transcript variant X8"; exon_number "51"; model_evidence "Supporting evidence includes similarity to: 9 Proteins, and 100% coverage of the annotated genomic feature by RNAseq alignments, including 30 samples with support for all annotated introns";
NC_043015.1	Gnomon	start_codon	39714796	39714798	.	+	0	gene_id "LOC115222348"; db_xref "GeneID:115222348"; gbkey "CDS"; gene "LOC115222348"; ID ""; gene_name "LOC115222348"; transcript_id "XM_036511320.1"; product "dedicator of cytokinesis protein 9 isoform X8"; protein_id "XP_036367213.1"; exon_number "1";
NC_043015.1	Gnomon	stop_codon	39890741	39890743	.	+	0	gene_id "LOC115222348"; db_xref "GeneID:115222348"; gbkey "CDS"; gene "LOC115222348"; ID ""; gene_name "LOC115222348"; transcript_id "XM_036511320.1"; product "dedicator of cytokinesis protein 9 isoform X8"; protein_id "XP_036367213.1"; exon_number "51";
NC_043015.1	Gnomon	transcript	39714746	39891092	.	+	.	gene_id "LOC115222348"; ID "XM_036511321.1"; gene_name "LOC115222348"; transcript_id "XM_036511321.1";
NC_043015.1	Gnomon	CDS	39714796	39714975	.	+	0	gene_id "LOC115222348"; db_xref "GeneID:115222348"; gbkey "CDS"; gene "LOC115222348"; ID ""; gene_name "LOC115222348"; transcript_id "XM_036511321.1"; product "dedicator of cytokinesis protein 9 isoform X11"; protein_id "XP_036367214.1"; exon_number "1";
NC_043015.1	Gnomon	CDS	39782525	39782647	.	+	0	gene_id "LOC115222348"; db_xref "GeneID:115222348"; gbkey "CDS"; gene "LOC115222348"; ID ""; gene_name "LOC115222348"; transcript_id "XM_036511321.1"; product "dedicator of cytokinesis protein 9 isoform X11"; protein_id "XP_036367214.1"; exon_number "2";
NC_043015.1	Gnomon	CDS	39784271	39784443	.	+	0	gene_id "LOC115222348"; db_xref "GeneID:115222348"; gbkey "CDS"; gene "LOC115222348"; ID ""; gene_name "LOC115222348"; transcript_id "XM_036511321.1"; product "dedicator of cytokinesis protein 9 isoform X11"; protein_id "XP_036367214.1"; exon_number "3";
NC_043015.1	Gnomon	CDS	39787266	39787335	.	+	1	gene_id "LOC115222348"; db_xref "GeneID:115222348"; gbkey "CDS"; gene "LOC115222348"; ID ""; gene_name "LOC115222348"; transcript_id "XM_036511321.1"; product "dedicator of cytokinesis protein 9 isoform X11"; protein_id "XP_036367214.1"; exon_number "4";
NC_043015.1	Gnomon	CDS	39789626	39789727	.	+	0	gene_id "LOC115222348"; db_xref "GeneID:115222348"; gbkey "CDS"; gene "LOC115222348"; ID ""; gene_name "LOC115222348"; transcript_id "XM_036511321.1"; product "dedicator of cytokinesis protein 9 isoform X11"; protein_id "XP_036367214.1"; exon_number "5";
NC_043015.1	Gnomon	CDS	39790417	39790548	.	+	0	gene_id "LOC115222348"; db_xref "GeneID:115222348"; gbkey "CDS"; gene "LOC115222348"; ID ""; gene_name "LOC115222348"; transcript_id "XM_036511321.1"; product "dedicator of cytokinesis protein 9 isoform X11"; protein_id "XP_036367214.1"; exon_number "6";
NC_043015.1	Gnomon	CDS	39792717	39792888	.	+	0	gene_id "LOC115222348"; db_xref "GeneID:115222348"; gbkey "CDS"; gene "LOC115222348"; ID ""; gene_name "LOC115222348"; transcript_id "XM_036511321.1"; product "dedicator of cytokinesis protein 9 isoform X11"; protein_id "XP_036367214.1"; exon_number "7";
NC_043015.1	Gnomon	CDS	39794340	39794416	.	+	2	gene_id "LOC115222348"; db_xref "GeneID:115222348"; gbkey "CDS"; gene "LOC115222348"; ID ""; gene_name "LOC115222348"; transcript_id "XM_036511321.1"; product "dedicator of cytokinesis protein 9 isoform X11"; protein_id "XP_036367214.1"; exon_number "8";
NC_043015.1	Gnomon	CDS	39795841	39795924	.	+	0	gene_id "LOC115222348"; db_xref "GeneID:115222348"; gbkey "CDS"; gene "LOC115222348"; ID ""; gene_name "LOC115222348"; transcript_id "XM_036511321.1"; product "dedicator of cytokinesis protein 9 isoform X11"; protein_id "XP_036367214.1"; exon_number "9";
NC_043015.1	Gnomon	CDS	39802084	39802248	.	+	0	gene_id "LOC115222348"; db_xref "GeneID:115222348"; gbkey "CDS"; gene "LOC115222348"; ID ""; gene_name "LOC115222348"; transcript_id "XM_036511321.1"; product "dedicator of cytokinesis protein 9 isoform X11"; protein_id "XP_036367214.1"; exon_number "10";
NC_043015.1	Gnomon	CDS	39807185	39807406	.	+	0	gene_id "LOC115222348"; db_xref "GeneID:115222348"; gbkey "CDS"; gene "LOC115222348"; ID ""; gene_name "LOC115222348"; transcript_id "XM_036511321.1"; product "dedicator of cytokinesis protein 9 isoform X11"; protein_id "XP_036367214.1"; exon_number "11";
NC_043015.1	Gnomon	CDS	39808605	39808807	.	+	0	gene_id "LOC115222348"; db_xref "GeneID:115222348"; gbkey "CDS"; gene "LOC115222348"; ID ""; gene_name "LOC115222348"; transcript_id "XM_036511321.1"; product "dedicator of cytokinesis protein 9 isoform X11"; protein_id "XP_036367214.1"; exon_number "12";
NC_043015.1	Gnomon	CDS	39809361	39809468	.	+	1	gene_id "LOC115222348"; db_xref "GeneID:115222348"; gbkey "CDS"; gene "LOC115222348"; ID ""; gene_name "LOC115222348"; transcript_id "XM_036511321.1"; product "dedicator of cytokinesis protein 9 isoform X11"; protein_id "XP_036367214.1"; exon_number "13";
NC_043015.1	Gnomon	CDS	39809723	39809802	.	+	1	gene_id "LOC115222348"; db_xref "GeneID:115222348"; gbkey "CDS"; gene "LOC115222348"; ID ""; gene_name "LOC115222348"; transcript_id "XM_036511321.1"; product "dedicator of cytokinesis protein 9 isoform X11"; protein_id "XP_036367214.1"; exon_number "14";
NC_043015.1	Gnomon	CDS	39811147	39811331	.	+	2	gene_id "LOC115222348"; db_xref "GeneID:115222348"; gbkey "CDS"; gene "LOC115222348"; ID ""; gene_name "LOC115222348"; transcript_id "XM_036511321.1"; product "dedicator of cytokinesis protein 9 isoform X11"; protein_id "XP_036367214.1"; exon_number "15";
NC_043015.1	Gnomon	CDS	39813356	39813421	.	+	0	gene_id "LOC115222348"; db_xref "GeneID:115222348"; gbkey "CDS"; gene "LOC115222348"; ID ""; gene_name "LOC115222348"; transcript_id "XM_036511321.1"; product "dedicator of cytokinesis protein 9 isoform X11"; protein_id "XP_036367214.1"; exon_number "16";
NC_043015.1	Gnomon	CDS	39814346	39814438	.	+	0	gene_id "LOC115222348"; db_xref "GeneID:115222348"; gbkey "CDS"; gene "LOC115222348"; ID ""; gene_name "LOC115222348"; transcript_id "XM_036511321.1"; product "dedicator of cytokinesis protein 9 isoform X11"; protein_id "XP_036367214.1"; exon_number "17";
NC_043015.1	Gnomon	CDS	39815941	39816119	.	+	0	gene_id "LOC115222348"; db_xref "GeneID:115222348"; gbkey "CDS"; gene "LOC115222348"; ID ""; gene_name "LOC115222348"; transcript_id "XM_036511321.1"; product "dedicator of cytokinesis protein 9 isoform X11"; protein_id "XP_036367214.1"; exon_number "18";
NC_043015.1	Gnomon	CDS	39817966	39818053	.	+	1	gene_id "LOC115222348"; db_xref "GeneID:115222348"; gbkey "CDS"; gene "LOC115222348"; ID ""; gene_name "LOC115222348"; transcript_id "XM_036511321.1"; product "dedicator of cytokinesis protein 9 isoform X11"; protein_id "XP_036367214.1"; exon_number "19";
NC_043015.1	Gnomon	CDS	39818860	39818946	.	+	0	gene_id "LOC115222348"; db_xref "GeneID:115222348"; gbkey "CDS"; gene "LOC115222348"; ID ""; gene_name "LOC115222348"; transcript_id "XM_036511321.1"; product "dedicator of cytokinesis protein 9 isoform X11"; protein_id "XP_036367214.1"; exon_number "20";
NC_043015.1	Gnomon	CDS	39819985	39820077	.	+	0	gene_id "LOC115222348"; db_xref "GeneID:115222348"; gbkey "CDS"; gene "LOC115222348"; ID ""; gene_name "LOC115222348"; transcript_id "XM_036511321.1"; product "dedicator of cytokinesis protein 9 isoform X11"; protein_id "XP_036367214.1"; exon_number "21";
NC_043015.1	Gnomon	CDS	39828531	39828646	.	+	0	gene_id "LOC115222348"; db_xref "GeneID:115222348"; gbkey "CDS"; gene "LOC115222348"; ID ""; gene_name "LOC115222348"; transcript_id "XM_036511321.1"; product "dedicator of cytokinesis protein 9 isoform X11"; protein_id "XP_036367214.1"; exon_number "22";
NC_043015.1	Gnomon	CDS	39829778	39829847	.	+	1	gene_id "LOC115222348"; db_xref "GeneID:115222348"; gbkey "CDS"; gene "LOC115222348"; ID ""; gene_name "LOC115222348"; transcript_id "XM_036511321.1"; product "dedicator of cytokinesis protein 9 isoform X11"; protein_id "XP_036367214.1"; exon_number "23";
NC_043015.1	Gnomon	CDS	39830677	39830880	.	+	0	gene_id "LOC115222348"; db_xref "GeneID:115222348"; gbkey "CDS"; gene "LOC115222348"; ID ""; gene_name "LOC115222348"; transcript_id "XM_036511321.1"; product "dedicator of cytokinesis protein 9 isoform X11"; protein_id "XP_036367214.1"; exon_number "24";
NC_043015.1	Gnomon	CDS	39831513	39831659	.	+	0	gene_id "LOC115222348"; db_xref "GeneID:115222348"; gbkey "CDS"; gene "LOC115222348"; ID ""; gene_name "LOC115222348"; transcript_id "XM_036511321.1"; product "dedicator of cytokinesis protein 9 isoform X11"; protein_id "XP_036367214.1"; exon_number "25";
NC_043015.1	Gnomon	CDS	39832937	39833020	.	+	0	gene_id "LOC115222348"; db_xref "GeneID:115222348"; gbkey "CDS"; gene "LOC115222348"; ID ""; gene_name "LOC115222348"; transcript_id "XM_036511321.1"; product "dedicator of cytokinesis protein 9 isoform X11"; protein_id "XP_036367214.1"; exon_number "26";
NC_043015.1	Gnomon	CDS	39834956	39835064	.	+	0	gene_id "LOC115222348"; db_xref "GeneID:115222348"; gbkey "CDS"; gene "LOC115222348"; ID ""; gene_name "LOC115222348"; transcript_id "XM_036511321.1"; product "dedicator of cytokinesis protein 9 isoform X11"; protein_id "XP_036367214.1"; exon_number "27";
NC_043015.1	Gnomon	CDS	39851001	39851179	.	+	2	gene_id "LOC115222348"; db_xref "GeneID:115222348"; gbkey "CDS"; gene "LOC115222348"; ID ""; gene_name "LOC115222348"; transcript_id "XM_036511321.1"; product "dedicator of cytokinesis protein 9 isoform X11"; protein_id "XP_036367214.1"; exon_number "28";
NC_043015.1	Gnomon	CDS	39852761	39853001	.	+	0	gene_id "LOC115222348"; db_xref "GeneID:115222348"; gbkey "CDS"; gene "LOC115222348"; ID ""; gene_name "LOC115222348"; transcript_id "XM_036511321.1"; product "dedicator of cytokinesis protein 9 isoform X11"; protein_id "XP_036367214.1"; exon_number "29";
NC_043015.1	Gnomon	CDS	39854513	39854639	.	+	2	gene_id "LOC115222348"; db_xref "GeneID:115222348"; gbkey "CDS"; gene "LOC115222348"; ID ""; gene_name "LOC115222348"; transcript_id "XM_036511321.1"; product "dedicator of cytokinesis protein 9 isoform X11"; protein_id "XP_036367214.1"; exon_number "30";
NC_043015.1	Gnomon	CDS	39855681	39855817	.	+	1	gene_id "LOC115222348"; db_xref "GeneID:115222348"; gbkey "CDS"; gene "LOC115222348"; ID ""; gene_name "LOC115222348"; transcript_id "XM_036511321.1"; product "dedicator of cytokinesis protein 9 isoform X11"; protein_id "XP_036367214.1"; exon_number "31";
NC_043015.1	Gnomon	CDS	39856015	39856081	.	+	2	gene_id "LOC115222348"; db_xref "GeneID:115222348"; gbkey "CDS"; gene "LOC115222348"; ID ""; gene_name "LOC115222348"; transcript_id "XM_036511321.1"; product "dedicator of cytokinesis protein 9 isoform X11"; protein_id "XP_036367214.1"; exon_number "32";
NC_043015.1	Gnomon	CDS	39856765	39856818	.	+	1	gene_id "LOC115222348"; db_xref "GeneID:115222348"; gbkey "CDS"; gene "LOC115222348"; ID ""; gene_name "LOC115222348"; transcript_id "XM_036511321.1"; product "dedicator of cytokinesis protein 9 isoform X11"; protein_id "XP_036367214.1"; exon_number "33";
NC_043015.1	Gnomon	CDS	39858144	39858280	.	+	1	gene_id "LOC115222348"; db_xref "GeneID:115222348"; gbkey "CDS"; gene "LOC115222348"; ID ""; gene_name "LOC115222348"; transcript_id "XM_036511321.1"; product "dedicator of cytokinesis protein 9 isoform X11"; protein_id "XP_036367214.1"; exon_number "34";
NC_043015.1	Gnomon	CDS	39859604	39859710	.	+	2	gene_id "LOC115222348"; db_xref "GeneID:115222348"; gbkey "CDS"; gene "LOC115222348"; ID ""; gene_name "LOC115222348"; transcript_id "XM_036511321.1"; product "dedicator of cytokinesis protein 9 isoform X11"; protein_id "XP_036367214.1"; exon_number "35";
NC_043015.1	Gnomon	CDS	39860630	39860767	.	+	0	gene_id "LOC115222348"; db_xref "GeneID:115222348"; gbkey "CDS"; gene "LOC115222348"; ID ""; gene_name "LOC115222348"; transcript_id "XM_036511321.1"; product "dedicator of cytokinesis protein 9 isoform X11"; protein_id "XP_036367214.1"; exon_number "36";
NC_043015.1	Gnomon	CDS	39862310	39862366	.	+	0	gene_id "LOC115222348"; db_xref "GeneID:115222348"; gbkey "CDS"; gene "LOC115222348"; ID ""; gene_name "LOC115222348"; transcript_id "XM_036511321.1"; product "dedicator of cytokinesis protein 9 isoform X11"; protein_id "XP_036367214.1"; exon_number "37";
NC_043015.1	Gnomon	CDS	39862820	39862945	.	+	0	gene_id "LOC115222348"; db_xref "GeneID:115222348"; gbkey "CDS"; gene "LOC115222348"; ID ""; gene_name "LOC115222348"; transcript_id "XM_036511321.1"; product "dedicator of cytokinesis protein 9 isoform X11"; protein_id "XP_036367214.1"; exon_number "38";
NC_043015.1	Gnomon	CDS	39864053	39864166	.	+	0	gene_id "LOC115222348"; db_xref "GeneID:115222348"; gbkey "CDS"; gene "LOC115222348"; ID ""; gene_name "LOC115222348"; transcript_id "XM_036511321.1"; product "dedicator of cytokinesis protein 9 isoform X11"; protein_id "XP_036367214.1"; exon_number "39";
NC_043015.1	Gnomon	CDS	39865594	39865809	.	+	0	gene_id "LOC115222348"; db_xref "GeneID:115222348"; gbkey "CDS"; gene "LOC115222348"; ID ""; gene_name "LOC115222348"; transcript_id "XM_036511321.1"; product "dedicator of cytokinesis protein 9 isoform X11"; protein_id "XP_036367214.1"; exon_number "40";
NC_043015.1	Gnomon	CDS	39867291	39867348	.	+	0	gene_id "LOC115222348"; db_xref "GeneID:115222348"; gbkey "CDS"; gene "LOC115222348"; ID ""; gene_name "LOC115222348"; transcript_id "XM_036511321.1"; product "dedicator of cytokinesis protein 9 isoform X11"; protein_id "XP_036367214.1"; exon_number "41";
NC_043015.1	Gnomon	CDS	39872762	39872871	.	+	2	gene_id "LOC115222348"; db_xref "GeneID:115222348"; gbkey "CDS"; gene "LOC115222348"; ID ""; gene_name "LOC115222348"; transcript_id "XM_036511321.1"; product "dedicator of cytokinesis protein 9 isoform X11"; protein_id "XP_036367214.1"; exon_number "42";
NC_043015.1	Gnomon	CDS	39873684	39873806	.	+	0	gene_id "LOC115222348"; db_xref "GeneID:115222348"; gbkey "CDS"; gene "LOC115222348"; ID ""; gene_name "LOC115222348"; transcript_id "XM_036511321.1"; product "dedicator of cytokinesis protein 9 isoform X11"; protein_id "XP_036367214.1"; exon_number "43";
NC_043015.1	Gnomon	CDS	39874325	39874438	.	+	0	gene_id "LOC115222348"; db_xref "GeneID:115222348"; gbkey "CDS"; gene "LOC115222348"; ID ""; gene_name "LOC115222348"; transcript_id "XM_036511321.1"; product "dedicator of cytokinesis protein 9 isoform X11"; protein_id "XP_036367214.1"; exon_number "44";
NC_043015.1	Gnomon	CDS	39876410	39876556	.	+	0	gene_id "LOC115222348"; db_xref "GeneID:115222348"; gbkey "CDS"; gene "LOC115222348"; ID ""; gene_name "LOC115222348"; transcript_id "XM_036511321.1"; product "dedicator of cytokinesis protein 9 isoform X11"; protein_id "XP_036367214.1"; exon_number "45";
NC_043015.1	Gnomon	CDS	39876925	39877135	.	+	0	gene_id "LOC115222348"; db_xref "GeneID:115222348"; gbkey "CDS"; gene "LOC115222348"; ID ""; gene_name "LOC115222348"; transcript_id "XM_036511321.1"; product "dedicator of cytokinesis protein 9 isoform X11"; protein_id "XP_036367214.1"; exon_number "46";
NC_043015.1	Gnomon	CDS	39878477	39878667	.	+	2	gene_id "LOC115222348"; db_xref "GeneID:115222348"; gbkey "CDS"; gene "LOC115222348"; ID ""; gene_name "LOC115222348"; transcript_id "XM_036511321.1"; product "dedicator of cytokinesis protein 9 isoform X11"; protein_id "XP_036367214.1"; exon_number "47";
NC_043015.1	Gnomon	CDS	39879839	39879939	.	+	0	gene_id "LOC115222348"; db_xref "GeneID:115222348"; gbkey "CDS"; gene "LOC115222348"; ID ""; gene_name "LOC115222348"; transcript_id "XM_036511321.1"; product "dedicator of cytokinesis protein 9 isoform X11"; protein_id "XP_036367214.1"; exon_number "48";
NC_043015.1	Gnomon	CDS	39880511	39880649	.	+	1	gene_id "LOC115222348"; db_xref "GeneID:115222348"; gbkey "CDS"; gene "LOC115222348"; ID ""; gene_name "LOC115222348"; transcript_id "XM_036511321.1"; product "dedicator of cytokinesis protein 9 isoform X11"; protein_id "XP_036367214.1"; exon_number "49";
NC_043015.1	Gnomon	CDS	39890642	39890740	.	+	0	gene_id "LOC115222348"; db_xref "GeneID:115222348"; gbkey "CDS"; gene "LOC115222348"; ID ""; gene_name "LOC115222348"; transcript_id "XM_036511321.1"; product "dedicator of cytokinesis protein 9 isoform X11"; protein_id "XP_036367214.1"; exon_number "50";
NC_043015.1	Gnomon	exon	39714746	39714975	.	+	.	gene_id "LOC115222348"; db_xref "GeneID:115222348"; gbkey "mRNA"; gene "LOC115222348"; ID ""; gene_name "LOC115222348"; transcript_id "XM_036511321.1"; product "dedicator of cytokinesis protein 9, transcript variant X11"; exon_number "1"; model_evidence "Supporting evidence includes similarity to: 9 Proteins, and 100% coverage of the annotated genomic feature by RNAseq alignments, including 31 samples with support for all annotated introns";
NC_043015.1	Gnomon	exon	39782525	39782647	.	+	.	gene_id "LOC115222348"; db_xref "GeneID:115222348"; gbkey "mRNA"; gene "LOC115222348"; ID ""; gene_name "LOC115222348"; transcript_id "XM_036511321.1"; product "dedicator of cytokinesis protein 9, transcript variant X11"; exon_number "2"; model_evidence "Supporting evidence includes similarity to: 9 Proteins, and 100% coverage of the annotated genomic feature by RNAseq alignments, including 31 samples with support for all annotated introns";
NC_043015.1	Gnomon	exon	39784271	39784443	.	+	.	gene_id "LOC115222348"; db_xref "GeneID:115222348"; gbkey "mRNA"; gene "LOC115222348"; ID ""; gene_name "LOC115222348"; transcript_id "XM_036511321.1"; product "dedicator of cytokinesis protein 9, transcript variant X11"; exon_number "3"; model_evidence "Supporting evidence includes similarity to: 9 Proteins, and 100% coverage of the annotated genomic feature by RNAseq alignments, including 31 samples with support for all annotated introns";
NC_043015.1	Gnomon	exon	39787266	39787335	.	+	.	gene_id "LOC115222348"; db_xref "GeneID:115222348"; gbkey "mRNA"; gene "LOC115222348"; ID ""; gene_name "LOC115222348"; transcript_id "XM_036511321.1"; product "dedicator of cytokinesis protein 9, transcript variant X11"; exon_number "4"; model_evidence "Supporting evidence includes similarity to: 9 Proteins, and 100% coverage of the annotated genomic feature by RNAseq alignments, including 31 samples with support for all annotated introns";
NC_043015.1	Gnomon	exon	39789626	39789727	.	+	.	gene_id "LOC115222348"; db_xref "GeneID:115222348"; gbkey "mRNA"; gene "LOC115222348"; ID ""; gene_name "LOC115222348"; transcript_id "XM_036511321.1"; product "dedicator of cytokinesis protein 9, transcript variant X11"; exon_number "5"; model_evidence "Supporting evidence includes similarity to: 9 Proteins, and 100% coverage of the annotated genomic feature by RNAseq alignments, including 31 samples with support for all annotated introns";
NC_043015.1	Gnomon	exon	39790417	39790548	.	+	.	gene_id "LOC115222348"; db_xref "GeneID:115222348"; gbkey "mRNA"; gene "LOC115222348"; ID ""; gene_name "LOC115222348"; transcript_id "XM_036511321.1"; product "dedicator of cytokinesis protein 9, transcript variant X11"; exon_number "6"; model_evidence "Supporting evidence includes similarity to: 9 Proteins, and 100% coverage of the annotated genomic feature by RNAseq alignments, including 31 samples with support for all annotated introns";
NC_043015.1	Gnomon	exon	39792717	39792888	.	+	.	gene_id "LOC115222348"; db_xref "GeneID:115222348"; gbkey "mRNA"; gene "LOC115222348"; ID ""; gene_name "LOC115222348"; transcript_id "XM_036511321.1"; product "dedicator of cytokinesis protein 9, transcript variant X11"; exon_number "7"; model_evidence "Supporting evidence includes similarity to: 9 Proteins, and 100% coverage of the annotated genomic feature by RNAseq alignments, including 31 samples with support for all annotated introns";
NC_043015.1	Gnomon	exon	39794340	39794416	.	+	.	gene_id "LOC115222348"; db_xref "GeneID:115222348"; gbkey "mRNA"; gene "LOC115222348"; ID ""; gene_name "LOC115222348"; transcript_id "XM_036511321.1"; product "dedicator of cytokinesis protein 9, transcript variant X11"; exon_number "8"; model_evidence "Supporting evidence includes similarity to: 9 Proteins, and 100% coverage of the annotated genomic feature by RNAseq alignments, including 31 samples with support for all annotated introns";
NC_043015.1	Gnomon	exon	39795841	39795924	.	+	.	gene_id "LOC115222348"; db_xref "GeneID:115222348"; gbkey "mRNA"; gene "LOC115222348"; ID ""; gene_name "LOC115222348"; transcript_id "XM_036511321.1"; product "dedicator of cytokinesis protein 9, transcript variant X11"; exon_number "9"; model_evidence "Supporting evidence includes similarity to: 9 Proteins, and 100% coverage of the annotated genomic feature by RNAseq alignments, including 31 samples with support for all annotated introns";
NC_043015.1	Gnomon	exon	39802084	39802248	.	+	.	gene_id "LOC115222348"; db_xref "GeneID:115222348"; gbkey "mRNA"; gene "LOC115222348"; ID ""; gene_name "LOC115222348"; transcript_id "XM_036511321.1"; product "dedicator of cytokinesis protein 9, transcript variant X11"; exon_number "10"; model_evidence "Supporting evidence includes similarity to: 9 Proteins, and 100% coverage of the annotated genomic feature by RNAseq alignments, including 31 samples with support for all annotated introns";
NC_043015.1	Gnomon	exon	39807185	39807406	.	+	.	gene_id "LOC115222348"; db_xref "GeneID:115222348"; gbkey "mRNA"; gene "LOC115222348"; ID ""; gene_name "LOC115222348"; transcript_id "XM_036511321.1"; product "dedicator of cytokinesis protein 9, transcript variant X11"; exon_number "11"; model_evidence "Supporting evidence includes similarity to: 9 Proteins, and 100% coverage of the annotated genomic feature by RNAseq alignments, including 31 samples with support for all annotated introns";
NC_043015.1	Gnomon	exon	39808605	39808807	.	+	.	gene_id "LOC115222348"; db_xref "GeneID:115222348"; gbkey "mRNA"; gene "LOC115222348"; ID ""; gene_name "LOC115222348"; transcript_id "XM_036511321.1"; product "dedicator of cytokinesis protein 9, transcript variant X11"; exon_number "12"; model_evidence "Supporting evidence includes similarity to: 9 Proteins, and 100% coverage of the annotated genomic feature by RNAseq alignments, including 31 samples with support for all annotated introns";
NC_043015.1	Gnomon	exon	39809361	39809468	.	+	.	gene_id "LOC115222348"; db_xref "GeneID:115222348"; gbkey "mRNA"; gene "LOC115222348"; ID ""; gene_name "LOC115222348"; transcript_id "XM_036511321.1"; product "dedicator of cytokinesis protein 9, transcript variant X11"; exon_number "13"; model_evidence "Supporting evidence includes similarity to: 9 Proteins, and 100% coverage of the annotated genomic feature by RNAseq alignments, including 31 samples with support for all annotated introns";
NC_043015.1	Gnomon	exon	39809723	39809802	.	+	.	gene_id "LOC115222348"; db_xref "GeneID:115222348"; gbkey "mRNA"; gene "LOC115222348"; ID ""; gene_name "LOC115222348"; transcript_id "XM_036511321.1"; product "dedicator of cytokinesis protein 9, transcript variant X11"; exon_number "14"; model_evidence "Supporting evidence includes similarity to: 9 Proteins, and 100% coverage of the annotated genomic feature by RNAseq alignments, including 31 samples with support for all annotated introns";
NC_043015.1	Gnomon	exon	39811147	39811331	.	+	.	gene_id "LOC115222348"; db_xref "GeneID:115222348"; gbkey "mRNA"; gene "LOC115222348"; ID ""; gene_name "LOC115222348"; transcript_id "XM_036511321.1"; product "dedicator of cytokinesis protein 9, transcript variant X11"; exon_number "15"; model_evidence "Supporting evidence includes similarity to: 9 Proteins, and 100% coverage of the annotated genomic feature by RNAseq alignments, including 31 samples with support for all annotated introns";
NC_043015.1	Gnomon	exon	39813356	39813421	.	+	.	gene_id "LOC115222348"; db_xref "GeneID:115222348"; gbkey "mRNA"; gene "LOC115222348"; ID ""; gene_name "LOC115222348"; transcript_id "XM_036511321.1"; product "dedicator of cytokinesis protein 9, transcript variant X11"; exon_number "16"; model_evidence "Supporting evidence includes similarity to: 9 Proteins, and 100% coverage of the annotated genomic feature by RNAseq alignments, including 31 samples with support for all annotated introns";
NC_043015.1	Gnomon	exon	39814346	39814438	.	+	.	gene_id "LOC115222348"; db_xref "GeneID:115222348"; gbkey "mRNA"; gene "LOC115222348"; ID ""; gene_name "LOC115222348"; transcript_id "XM_036511321.1"; product "dedicator of cytokinesis protein 9, transcript variant X11"; exon_number "17"; model_evidence "Supporting evidence includes similarity to: 9 Proteins, and 100% coverage of the annotated genomic feature by RNAseq alignments, including 31 samples with support for all annotated introns";
NC_043015.1	Gnomon	exon	39815941	39816119	.	+	.	gene_id "LOC115222348"; db_xref "GeneID:115222348"; gbkey "mRNA"; gene "LOC115222348"; ID ""; gene_name "LOC115222348"; transcript_id "XM_036511321.1"; product "dedicator of cytokinesis protein 9, transcript variant X11"; exon_number "18"; model_evidence "Supporting evidence includes similarity to: 9 Proteins, and 100% coverage of the annotated genomic feature by RNAseq alignments, including 31 samples with support for all annotated introns";
NC_043015.1	Gnomon	exon	39817966	39818053	.	+	.	gene_id "LOC115222348"; db_xref "GeneID:115222348"; gbkey "mRNA"; gene "LOC115222348"; ID ""; gene_name "LOC115222348"; transcript_id "XM_036511321.1"; product "dedicator of cytokinesis protein 9, transcript variant X11"; exon_number "19"; model_evidence "Supporting evidence includes similarity to: 9 Proteins, and 100% coverage of the annotated genomic feature by RNAseq alignments, including 31 samples with support for all annotated introns";
NC_043015.1	Gnomon	exon	39818860	39818946	.	+	.	gene_id "LOC115222348"; db_xref "GeneID:115222348"; gbkey "mRNA"; gene "LOC115222348"; ID ""; gene_name "LOC115222348"; transcript_id "XM_036511321.1"; product "dedicator of cytokinesis protein 9, transcript variant X11"; exon_number "20"; model_evidence "Supporting evidence includes similarity to: 9 Proteins, and 100% coverage of the annotated genomic feature by RNAseq alignments, including 31 samples with support for all annotated introns";
NC_043015.1	Gnomon	exon	39819985	39820077	.	+	.	gene_id "LOC115222348"; db_xref "GeneID:115222348"; gbkey "mRNA"; gene "LOC115222348"; ID ""; gene_name "LOC115222348"; transcript_id "XM_036511321.1"; product "dedicator of cytokinesis protein 9, transcript variant X11"; exon_number "21"; model_evidence "Supporting evidence includes similarity to: 9 Proteins, and 100% coverage of the annotated genomic feature by RNAseq alignments, including 31 samples with support for all annotated introns";
NC_043015.1	Gnomon	exon	39828531	39828646	.	+	.	gene_id "LOC115222348"; db_xref "GeneID:115222348"; gbkey "mRNA"; gene "LOC115222348"; ID ""; gene_name "LOC115222348"; transcript_id "XM_036511321.1"; product "dedicator of cytokinesis protein 9, transcript variant X11"; exon_number "22"; model_evidence "Supporting evidence includes similarity to: 9 Proteins, and 100% coverage of the annotated genomic feature by RNAseq alignments, including 31 samples with support for all annotated introns";
NC_043015.1	Gnomon	exon	39829778	39829847	.	+	.	gene_id "LOC115222348"; db_xref "GeneID:115222348"; gbkey "mRNA"; gene "LOC115222348"; ID ""; gene_name "LOC115222348"; transcript_id "XM_036511321.1"; product "dedicator of cytokinesis protein 9, transcript variant X11"; exon_number "23"; model_evidence "Supporting evidence includes similarity to: 9 Proteins, and 100% coverage of the annotated genomic feature by RNAseq alignments, including 31 samples with support for all annotated introns";
NC_043015.1	Gnomon	exon	39830677	39830880	.	+	.	gene_id "LOC115222348"; db_xref "GeneID:115222348"; gbkey "mRNA"; gene "LOC115222348"; ID ""; gene_name "LOC115222348"; transcript_id "XM_036511321.1"; product "dedicator of cytokinesis protein 9, transcript variant X11"; exon_number "24"; model_evidence "Supporting evidence includes similarity to: 9 Proteins, and 100% coverage of the annotated genomic feature by RNAseq alignments, including 31 samples with support for all annotated introns";
NC_043015.1	Gnomon	exon	39831513	39831659	.	+	.	gene_id "LOC115222348"; db_xref "GeneID:115222348"; gbkey "mRNA"; gene "LOC115222348"; ID ""; gene_name "LOC115222348"; transcript_id "XM_036511321.1"; product "dedicator of cytokinesis protein 9, transcript variant X11"; exon_number "25"; model_evidence "Supporting evidence includes similarity to: 9 Proteins, and 100% coverage of the annotated genomic feature by RNAseq alignments, including 31 samples with support for all annotated introns";
NC_043015.1	Gnomon	exon	39832937	39833020	.	+	.	gene_id "LOC115222348"; db_xref "GeneID:115222348"; gbkey "mRNA"; gene "LOC115222348"; ID ""; gene_name "LOC115222348"; transcript_id "XM_036511321.1"; product "dedicator of cytokinesis protein 9, transcript variant X11"; exon_number "26"; model_evidence "Supporting evidence includes similarity to: 9 Proteins, and 100% coverage of the annotated genomic feature by RNAseq alignments, including 31 samples with support for all annotated introns";
NC_043015.1	Gnomon	exon	39834956	39835064	.	+	.	gene_id "LOC115222348"; db_xref "GeneID:115222348"; gbkey "mRNA"; gene "LOC115222348"; ID ""; gene_name "LOC115222348"; transcript_id "XM_036511321.1"; product "dedicator of cytokinesis protein 9, transcript variant X11"; exon_number "27"; model_evidence "Supporting evidence includes similarity to: 9 Proteins, and 100% coverage of the annotated genomic feature by RNAseq alignments, including 31 samples with support for all annotated introns";
NC_043015.1	Gnomon	exon	39851001	39851179	.	+	.	gene_id "LOC115222348"; db_xref "GeneID:115222348"; gbkey "mRNA"; gene "LOC115222348"; ID ""; gene_name "LOC115222348"; transcript_id "XM_036511321.1"; product "dedicator of cytokinesis protein 9, transcript variant X11"; exon_number "28"; model_evidence "Supporting evidence includes similarity to: 9 Proteins, and 100% coverage of the annotated genomic feature by RNAseq alignments, including 31 samples with support for all annotated introns";
NC_043015.1	Gnomon	exon	39852761	39853001	.	+	.	gene_id "LOC115222348"; db_xref "GeneID:115222348"; gbkey "mRNA"; gene "LOC115222348"; ID ""; gene_name "LOC115222348"; transcript_id "XM_036511321.1"; product "dedicator of cytokinesis protein 9, transcript variant X11"; exon_number "29"; model_evidence "Supporting evidence includes similarity to: 9 Proteins, and 100% coverage of the annotated genomic feature by RNAseq alignments, including 31 samples with support for all annotated introns";
NC_043015.1	Gnomon	exon	39854513	39854639	.	+	.	gene_id "LOC115222348"; db_xref "GeneID:115222348"; gbkey "mRNA"; gene "LOC115222348"; ID ""; gene_name "LOC115222348"; transcript_id "XM_036511321.1"; product "dedicator of cytokinesis protein 9, transcript variant X11"; exon_number "30"; model_evidence "Supporting evidence includes similarity to: 9 Proteins, and 100% coverage of the annotated genomic feature by RNAseq alignments, including 31 samples with support for all annotated introns";
NC_043015.1	Gnomon	exon	39855681	39855817	.	+	.	gene_id "LOC115222348"; db_xref "GeneID:115222348"; gbkey "mRNA"; gene "LOC115222348"; ID ""; gene_name "LOC115222348"; transcript_id "XM_036511321.1"; product "dedicator of cytokinesis protein 9, transcript variant X11"; exon_number "31"; model_evidence "Supporting evidence includes similarity to: 9 Proteins, and 100% coverage of the annotated genomic feature by RNAseq alignments, including 31 samples with support for all annotated introns";
NC_043015.1	Gnomon	exon	39856015	39856081	.	+	.	gene_id "LOC115222348"; db_xref "GeneID:115222348"; gbkey "mRNA"; gene "LOC115222348"; ID ""; gene_name "LOC115222348"; transcript_id "XM_036511321.1"; product "dedicator of cytokinesis protein 9, transcript variant X11"; exon_number "32"; model_evidence "Supporting evidence includes similarity to: 9 Proteins, and 100% coverage of the annotated genomic feature by RNAseq alignments, including 31 samples with support for all annotated introns";
NC_043015.1	Gnomon	exon	39856765	39856818	.	+	.	gene_id "LOC115222348"; db_xref "GeneID:115222348"; gbkey "mRNA"; gene "LOC115222348"; ID ""; gene_name "LOC115222348"; transcript_id "XM_036511321.1"; product "dedicator of cytokinesis protein 9, transcript variant X11"; exon_number "33"; model_evidence "Supporting evidence includes similarity to: 9 Proteins, and 100% coverage of the annotated genomic feature by RNAseq alignments, including 31 samples with support for all annotated introns";
NC_043015.1	Gnomon	exon	39858144	39858280	.	+	.	gene_id "LOC115222348"; db_xref "GeneID:115222348"; gbkey "mRNA"; gene "LOC115222348"; ID ""; gene_name "LOC115222348"; transcript_id "XM_036511321.1"; product "dedicator of cytokinesis protein 9, transcript variant X11"; exon_number "34"; model_evidence "Supporting evidence includes similarity to: 9 Proteins, and 100% coverage of the annotated genomic feature by RNAseq alignments, including 31 samples with support for all annotated introns";
NC_043015.1	Gnomon	exon	39859604	39859710	.	+	.	gene_id "LOC115222348"; db_xref "GeneID:115222348"; gbkey "mRNA"; gene "LOC115222348"; ID ""; gene_name "LOC115222348"; transcript_id "XM_036511321.1"; product "dedicator of cytokinesis protein 9, transcript variant X11"; exon_number "35"; model_evidence "Supporting evidence includes similarity to: 9 Proteins, and 100% coverage of the annotated genomic feature by RNAseq alignments, including 31 samples with support for all annotated introns";
NC_043015.1	Gnomon	exon	39860630	39860767	.	+	.	gene_id "LOC115222348"; db_xref "GeneID:115222348"; gbkey "mRNA"; gene "LOC115222348"; ID ""; gene_name "LOC115222348"; transcript_id "XM_036511321.1"; product "dedicator of cytokinesis protein 9, transcript variant X11"; exon_number "36"; model_evidence "Supporting evidence includes similarity to: 9 Proteins, and 100% coverage of the annotated genomic feature by RNAseq alignments, including 31 samples with support for all annotated introns";
NC_043015.1	Gnomon	exon	39862310	39862366	.	+	.	gene_id "LOC115222348"; db_xref "GeneID:115222348"; gbkey "mRNA"; gene "LOC115222348"; ID ""; gene_name "LOC115222348"; transcript_id "XM_036511321.1"; product "dedicator of cytokinesis protein 9, transcript variant X11"; exon_number "37"; model_evidence "Supporting evidence includes similarity to: 9 Proteins, and 100% coverage of the annotated genomic feature by RNAseq alignments, including 31 samples with support for all annotated introns";
NC_043015.1	Gnomon	exon	39862820	39862945	.	+	.	gene_id "LOC115222348"; db_xref "GeneID:115222348"; gbkey "mRNA"; gene "LOC115222348"; ID ""; gene_name "LOC115222348"; transcript_id "XM_036511321.1"; product "dedicator of cytokinesis protein 9, transcript variant X11"; exon_number "38"; model_evidence "Supporting evidence includes similarity to: 9 Proteins, and 100% coverage of the annotated genomic feature by RNAseq alignments, including 31 samples with support for all annotated introns";
NC_043015.1	Gnomon	exon	39864053	39864166	.	+	.	gene_id "LOC115222348"; db_xref "GeneID:115222348"; gbkey "mRNA"; gene "LOC115222348"; ID ""; gene_name "LOC115222348"; transcript_id "XM_036511321.1"; product "dedicator of cytokinesis protein 9, transcript variant X11"; exon_number "39"; model_evidence "Supporting evidence includes similarity to: 9 Proteins, and 100% coverage of the annotated genomic feature by RNAseq alignments, including 31 samples with support for all annotated introns";
NC_043015.1	Gnomon	exon	39865594	39865809	.	+	.	gene_id "LOC115222348"; db_xref "GeneID:115222348"; gbkey "mRNA"; gene "LOC115222348"; ID ""; gene_name "LOC115222348"; transcript_id "XM_036511321.1"; product "dedicator of cytokinesis protein 9, transcript variant X11"; exon_number "40"; model_evidence "Supporting evidence includes similarity to: 9 Proteins, and 100% coverage of the annotated genomic feature by RNAseq alignments, including 31 samples with support for all annotated introns";
NC_043015.1	Gnomon	exon	39867291	39867348	.	+	.	gene_id "LOC115222348"; db_xref "GeneID:115222348"; gbkey "mRNA"; gene "LOC115222348"; ID ""; gene_name "LOC115222348"; transcript_id "XM_036511321.1"; product "dedicator of cytokinesis protein 9, transcript variant X11"; exon_number "41"; model_evidence "Supporting evidence includes similarity to: 9 Proteins, and 100% coverage of the annotated genomic feature by RNAseq alignments, including 31 samples with support for all annotated introns";
NC_043015.1	Gnomon	exon	39872762	39872871	.	+	.	gene_id "LOC115222348"; db_xref "GeneID:115222348"; gbkey "mRNA"; gene "LOC115222348"; ID ""; gene_name "LOC115222348"; transcript_id "XM_036511321.1"; product "dedicator of cytokinesis protein 9, transcript variant X11"; exon_number "42"; model_evidence "Supporting evidence includes similarity to: 9 Proteins, and 100% coverage of the annotated genomic feature by RNAseq alignments, including 31 samples with support for all annotated introns";
NC_043015.1	Gnomon	exon	39873684	39873806	.	+	.	gene_id "LOC115222348"; db_xref "GeneID:115222348"; gbkey "mRNA"; gene "LOC115222348"; ID ""; gene_name "LOC115222348"; transcript_id "XM_036511321.1"; product "dedicator of cytokinesis protein 9, transcript variant X11"; exon_number "43"; model_evidence "Supporting evidence includes similarity to: 9 Proteins, and 100% coverage of the annotated genomic feature by RNAseq alignments, including 31 samples with support for all annotated introns";
NC_043015.1	Gnomon	exon	39874325	39874438	.	+	.	gene_id "LOC115222348"; db_xref "GeneID:115222348"; gbkey "mRNA"; gene "LOC115222348"; ID ""; gene_name "LOC115222348"; transcript_id "XM_036511321.1"; product "dedicator of cytokinesis protein 9, transcript variant X11"; exon_number "44"; model_evidence "Supporting evidence includes similarity to: 9 Proteins, and 100% coverage of the annotated genomic feature by RNAseq alignments, including 31 samples with support for all annotated introns";
NC_043015.1	Gnomon	exon	39876410	39876556	.	+	.	gene_id "LOC115222348"; db_xref "GeneID:115222348"; gbkey "mRNA"; gene "LOC115222348"; ID ""; gene_name "LOC115222348"; transcript_id "XM_036511321.1"; product "dedicator of cytokinesis protein 9, transcript variant X11"; exon_number "45"; model_evidence "Supporting evidence includes similarity to: 9 Proteins, and 100% coverage of the annotated genomic feature by RNAseq alignments, including 31 samples with support for all annotated introns";
NC_043015.1	Gnomon	exon	39876925	39877135	.	+	.	gene_id "LOC115222348"; db_xref "GeneID:115222348"; gbkey "mRNA"; gene "LOC115222348"; ID ""; gene_name "LOC115222348"; transcript_id "XM_036511321.1"; product "dedicator of cytokinesis protein 9, transcript variant X11"; exon_number "46"; model_evidence "Supporting evidence includes similarity to: 9 Proteins, and 100% coverage of the annotated genomic feature by RNAseq alignments, including 31 samples with support for all annotated introns";
NC_043015.1	Gnomon	exon	39878477	39878667	.	+	.	gene_id "LOC115222348"; db_xref "GeneID:115222348"; gbkey "mRNA"; gene "LOC115222348"; ID ""; gene_name "LOC115222348"; transcript_id "XM_036511321.1"; product "dedicator of cytokinesis protein 9, transcript variant X11"; exon_number "47"; model_evidence "Supporting evidence includes similarity to: 9 Proteins, and 100% coverage of the annotated genomic feature by RNAseq alignments, including 31 samples with support for all annotated introns";
NC_043015.1	Gnomon	exon	39879839	39879939	.	+	.	gene_id "LOC115222348"; db_xref "GeneID:115222348"; gbkey "mRNA"; gene "LOC115222348"; ID ""; gene_name "LOC115222348"; transcript_id "XM_036511321.1"; product "dedicator of cytokinesis protein 9, transcript variant X11"; exon_number "48"; model_evidence "Supporting evidence includes similarity to: 9 Proteins, and 100% coverage of the annotated genomic feature by RNAseq alignments, including 31 samples with support for all annotated introns";
NC_043015.1	Gnomon	exon	39880511	39880649	.	+	.	gene_id "LOC115222348"; db_xref "GeneID:115222348"; gbkey "mRNA"; gene "LOC115222348"; ID ""; gene_name "LOC115222348"; transcript_id "XM_036511321.1"; product "dedicator of cytokinesis protein 9, transcript variant X11"; exon_number "49"; model_evidence "Supporting evidence includes similarity to: 9 Proteins, and 100% coverage of the annotated genomic feature by RNAseq alignments, including 31 samples with support for all annotated introns";
NC_043015.1	Gnomon	exon	39890642	39891092	.	+	.	gene_id "LOC115222348"; db_xref "GeneID:115222348"; gbkey "mRNA"; gene "LOC115222348"; ID ""; gene_name "LOC115222348"; transcript_id "XM_036511321.1"; product "dedicator of cytokinesis protein 9, transcript variant X11"; exon_number "50"; model_evidence "Supporting evidence includes similarity to: 9 Proteins, and 100% coverage of the annotated genomic feature by RNAseq alignments, including 31 samples with support for all annotated introns";
NC_043015.1	Gnomon	start_codon	39714796	39714798	.	+	0	gene_id "LOC115222348"; db_xref "GeneID:115222348"; gbkey "CDS"; gene "LOC115222348"; ID ""; gene_name "LOC115222348"; transcript_id "XM_036511321.1"; product "dedicator of cytokinesis protein 9 isoform X11"; protein_id "XP_036367214.1"; exon_number "1";
NC_043015.1	Gnomon	stop_codon	39890741	39890743	.	+	0	gene_id "LOC115222348"; db_xref "GeneID:115222348"; gbkey "CDS"; gene "LOC115222348"; ID ""; gene_name "LOC115222348"; transcript_id "XM_036511321.1"; product "dedicator of cytokinesis protein 9 isoform X11"; protein_id "XP_036367214.1"; exon_number "50";
NC_043015.1	Gnomon	gene	18840059	18840763	.	-	.	gene_id "LOC115222350"; db_xref "GeneID:115222350"; gbkey "Gene"; gene "LOC115222350"; gene_biotype "protein_coding"; ID ""; gene_name "LOC115222350";
NC_043015.1	Gnomon	transcript	18840059	18840763	.	-	.	gene_id "LOC115222350"; ID "XM_029792546.1"; gene_name "LOC115222350"; transcript_id "XM_029792546.1";
NC_043015.1	Gnomon	CDS	18840062	18840763	.	-	0	gene_id "LOC115222350"; db_xref "GeneID:115222350"; gbkey "CDS"; gene "LOC115222350"; ID ""; gene_name "LOC115222350"; transcript_id "XM_029792546.1"; product "uncharacterized protein LOC115222350"; protein_id "XP_029648406.1"; exon_number "1";
NC_043015.1	Gnomon	exon	18840059	18840763	.	-	.	gene_id "LOC115222350"; db_xref "GeneID:115222350"; gbkey "mRNA"; gene "LOC115222350"; ID ""; gene_name "LOC115222350"; transcript_id "XM_029792546.1"; product "uncharacterized LOC115222350"; exon_number "1"; model_evidence "Supporting evidence includes similarity to: 11 Proteins";
NC_043015.1	Gnomon	start_codon	18840761	18840763	.	-	0	gene_id "LOC115222350"; db_xref "GeneID:115222350"; gbkey "CDS"; gene "LOC115222350"; ID ""; gene_name "LOC115222350"; transcript_id "XM_029792546.1"; product "uncharacterized protein LOC115222350"; protein_id "XP_029648406.1"; exon_number "1";
NC_043015.1	Gnomon	stop_codon	18840059	18840061	.	-	0	gene_id "LOC115222350"; db_xref "GeneID:115222350"; gbkey "CDS"; gene "LOC115222350"; ID ""; gene_name "LOC115222350"; transcript_id "XM_029792546.1"; product "uncharacterized protein LOC115222350"; protein_id "XP_029648406.1"; exon_number "1";
NC_043015.1	Gnomon	gene	12409198	12415291	.	+	.	gene_id "LOC115222351"; db_xref "GeneID:115222351"; gbkey "Gene"; gene "LOC115222351"; gene_biotype "protein_coding"; ID ""; gene_name "LOC115222351";
NC_043015.1	Gnomon~FLAMseq~Covext	transcript	12409198	12415291	.	+	.	gene_id "LOC115222351"; ID "XM_029792548.2"; gene_name "LOC115222351"; transcript_id "Covext~FLAMseq_ext~XM_029792548.2"; three_prime_ext "4816";
NC_043015.1	Covext	exon	12409198	12410094	.	+	.	gene_id "LOC115222351"; db_xref "GeneID:115222351"; gbkey "mRNA"; gene "LOC115222351"; ID ""; gene_name "LOC115222351"; transcript_id "Covext~FLAMseq_ext~XM_029792548.2"; product "caspase-3-like"; exon_number "1"; model_evidence "Supporting evidence includes similarity to: 9 Proteins, and 100% coverage of the annotated genomic feature by RNAseq alignments";
NC_043015.1	Covext	exon	12409198	12414910	.	+	.	gene_id "LOC115222351"; db_xref "GeneID:115222351"; gbkey "mRNA"; gene "LOC115222351"; ID ""; gene_name "LOC115222351"; transcript_id "Covext~FLAMseq_ext~XM_029792548.2"; product ""; exon_number "1"; model_evidence "Supporting evidence includes similarity to: 9 Proteins"; three_prime_ext "4816";
NC_043015.1	Covext	exon	12409198	12415291	.	+	.	gene_id "LOC115222351"; db_xref "GeneID:115222351"; gbkey "mRNA"; gene "LOC115222351"; ID ""; gene_name "LOC115222351"; transcript_id "Covext~FLAMseq_ext~XM_029792548.2"; product ""; exon_number "1"; model_evidence "Supporting evidence includes similarity to: 9 Proteins"; three_prime_ext "381";
NC_043015.1	Gnomon~FLAMseq	transcript	12409198	12414910	.	+	.	gene_id "LOC115222351"; ID "XM_029792548.2"; gene_name "LOC115222351"; transcript_id "FLAMseq_ext~XM_029792548.2"; three_prime_ext "4816";
NC_043015.1	Gnomon~FLAMseq	exon	12409198	12410094	.	+	.	gene_id "LOC115222351"; db_xref "GeneID:115222351"; gbkey "mRNA"; gene "LOC115222351"; ID ""; gene_name "LOC115222351"; transcript_id "FLAMseq_ext~XM_029792548.2"; product "caspase-3-like"; exon_number "1"; model_evidence "Supporting evidence includes similarity to: 9 Proteins, and 100% coverage of the annotated genomic feature by RNAseq alignments";
NC_043015.1	Gnomon~FLAMseq	exon	12409198	12414910	.	+	.	gene_id "LOC115222351"; db_xref "GeneID:115222351"; gbkey "mRNA"; gene "LOC115222351"; ID ""; gene_name "LOC115222351"; transcript_id "FLAMseq_ext~XM_029792548.2"; product ""; exon_number "1"; model_evidence "Supporting evidence includes similarity to: 9 Proteins"; three_prime_ext "4816";
NC_043015.1	Gnomon	transcript	12409198	12410094	.	+	.	gene_id "LOC115222351"; ID "XM_029792548.2"; gene_name "LOC115222351"; transcript_id "XM_029792548.2";
NC_043015.1	Gnomon	CDS	12409226	12410071	.	+	0	gene_id "LOC115222351"; db_xref "GeneID:115222351"; gbkey "CDS"; gene "LOC115222351"; ID ""; gene_name "LOC115222351"; transcript_id "XM_029792548.2"; product "caspase-3-like"; protein_id "XP_029648408.1"; exon_number "1";
NC_043015.1	Gnomon	exon	12409198	12410094	.	+	.	gene_id "LOC115222351"; db_xref "GeneID:115222351"; gbkey "mRNA"; gene "LOC115222351"; ID ""; gene_name "LOC115222351"; transcript_id "XM_029792548.2"; product "caspase-3-like"; exon_number "1"; model_evidence "Supporting evidence includes similarity to: 9 Proteins, and 100% coverage of the annotated genomic feature by RNAseq alignments";
NC_043015.1	Gnomon	start_codon	12409226	12409228	.	+	0	gene_id "LOC115222351"; db_xref "GeneID:115222351"; gbkey "CDS"; gene "LOC115222351"; ID ""; gene_name "LOC115222351"; transcript_id "XM_029792548.2"; product "caspase-3-like"; protein_id "XP_029648408.1"; exon_number "1";
NC_043015.1	Gnomon	stop_codon	12410072	12410074	.	+	0	gene_id "LOC115222351"; db_xref "GeneID:115222351"; gbkey "CDS"; gene "LOC115222351"; ID ""; gene_name "LOC115222351"; transcript_id "XM_029792548.2"; product "caspase-3-like"; protein_id "XP_029648408.1"; exon_number "1";
NC_043015.1	Gnomon	gene	18914752	18921630	.	+	.	gene_id "LOC115222352"; db_xref "GeneID:115222352"; gbkey "Gene"; gene "LOC115222352"; gene_biotype "protein_coding"; ID ""; gene_name "LOC115222352";
NC_043015.1	Gnomon~FLAMseq	transcript	18914752	18921630	.	+	.	gene_id "LOC115222352"; ID "XM_029792549.1"; gene_name "LOC115222352"; transcript_id "FLAMseq_ext~XM_029792549.1"; three_prime_ext "3511";
NC_043015.1	Gnomon~FLAMseq	exon	18914752	18915311	.	+	.	gene_id "LOC115222352"; db_xref "GeneID:115222352"; gbkey "mRNA"; gene "LOC115222352"; ID ""; gene_name "LOC115222352"; transcript_id "FLAMseq_ext~XM_029792549.1"; product "uncharacterized LOC115222352"; exon_number "1"; model_evidence "Supporting evidence includes similarity to: 2 Proteins";
NC_043015.1	Gnomon~FLAMseq	exon	18918083	18918119	.	+	.	gene_id "LOC115222352"; db_xref "GeneID:115222352"; gbkey "mRNA"; gene "LOC115222352"; ID ""; gene_name "LOC115222352"; transcript_id "FLAMseq_ext~XM_029792549.1"; product "uncharacterized LOC115222352"; exon_number "2"; model_evidence "Supporting evidence includes similarity to: 2 Proteins";
NC_043015.1	Gnomon~FLAMseq	exon	18918083	18921630	.	+	.	gene_id "LOC115222352"; db_xref "GeneID:115222352"; gbkey "mRNA"; gene "LOC115222352"; ID ""; gene_name "LOC115222352"; transcript_id "FLAMseq_ext~XM_029792549.1"; product ""; exon_number "2"; model_evidence ""; three_prime_ext "3511";
NC_043015.1	Gnomon	transcript	18914752	18918119	.	+	.	gene_id "LOC115222352"; ID "XM_029792549.1"; gene_name "LOC115222352"; transcript_id "XM_029792549.1";
NC_043015.1	Gnomon	CDS	18914752	18915311	.	+	0	gene_id "LOC115222352"; db_xref "GeneID:115222352"; gbkey "CDS"; gene "LOC115222352"; ID ""; gene_name "LOC115222352"; transcript_id "XM_029792549.1"; product "uncharacterized protein LOC115222352"; protein_id "XP_029648409.1"; exon_number "1";
NC_043015.1	Gnomon	CDS	18918083	18918116	.	+	1	gene_id "LOC115222352"; db_xref "GeneID:115222352"; gbkey "CDS"; gene "LOC115222352"; ID ""; gene_name "LOC115222352"; transcript_id "XM_029792549.1"; product "uncharacterized protein LOC115222352"; protein_id "XP_029648409.1"; exon_number "2";
NC_043015.1	Gnomon	exon	18914752	18915311	.	+	.	gene_id "LOC115222352"; db_xref "GeneID:115222352"; gbkey "mRNA"; gene "LOC115222352"; ID ""; gene_name "LOC115222352"; transcript_id "XM_029792549.1"; product "uncharacterized LOC115222352"; exon_number "1"; model_evidence "Supporting evidence includes similarity to: 2 Proteins";
NC_043015.1	Gnomon	exon	18918083	18918119	.	+	.	gene_id "LOC115222352"; db_xref "GeneID:115222352"; gbkey "mRNA"; gene "LOC115222352"; ID ""; gene_name "LOC115222352"; transcript_id "XM_029792549.1"; product "uncharacterized LOC115222352"; exon_number "2"; model_evidence "Supporting evidence includes similarity to: 2 Proteins";
NC_043015.1	Gnomon	start_codon	18914752	18914754	.	+	0	gene_id "LOC115222352"; db_xref "GeneID:115222352"; gbkey "CDS"; gene "LOC115222352"; ID ""; gene_name "LOC115222352"; transcript_id "XM_029792549.1"; product "uncharacterized protein LOC115222352"; protein_id "XP_029648409.1"; exon_number "1";
NC_043015.1	Gnomon	stop_codon	18918117	18918119	.	+	0	gene_id "LOC115222352"; db_xref "GeneID:115222352"; gbkey "CDS"; gene "LOC115222352"; ID ""; gene_name "LOC115222352"; transcript_id "XM_029792549.1"; product "uncharacterized protein LOC115222352"; protein_id "XP_029648409.1"; exon_number "2";
NC_043015.1	Gnomon	gene	47698929	47699970	.	+	.	gene_id "LOC115222353"; db_xref "GeneID:115222353"; gbkey "Gene"; gene "LOC115222353"; gene_biotype "protein_coding"; ID ""; gene_name "LOC115222353";
NC_043015.1	Gnomon~FLAMseq	transcript	47698929	47699970	.	+	.	gene_id "LOC115222353"; ID "XM_029792550.2"; gene_name "LOC115222353"; transcript_id "FLAMseq_ext~XM_029792550.2"; three_prime_ext "42";
NC_043015.1	Gnomon~FLAMseq	exon	47698929	47699928	.	+	.	gene_id "LOC115222353"; db_xref "GeneID:115222353"; gbkey "mRNA"; gene "LOC115222353"; ID ""; gene_name "LOC115222353"; transcript_id "FLAMseq_ext~XM_029792550.2"; product "proteasome subunit alpha type-3-like"; exon_number "1"; model_evidence "Supporting evidence includes similarity to: 8 Proteins, and 100% coverage of the annotated genomic feature by RNAseq alignments";
NC_043015.1	Gnomon~FLAMseq	exon	47698929	47699970	.	+	.	gene_id "LOC115222353"; db_xref "GeneID:115222353"; gbkey "mRNA"; gene "LOC115222353"; ID ""; gene_name "LOC115222353"; transcript_id "FLAMseq_ext~XM_029792550.2"; product ""; exon_number "1"; model_evidence "Supporting evidence includes similarity to: 8 Proteins"; three_prime_ext "42";
NC_043015.1	Gnomon	transcript	47698929	47699928	.	+	.	gene_id "LOC115222353"; ID "XM_029792550.2"; gene_name "LOC115222353"; transcript_id "XM_029792550.2";
NC_043015.1	Gnomon	CDS	47699029	47699784	.	+	0	gene_id "LOC115222353"; db_xref "GeneID:115222353"; gbkey "CDS"; gene "LOC115222353"; ID ""; gene_name "LOC115222353"; transcript_id "XM_029792550.2"; product "proteasome subunit alpha type-3-like"; protein_id "XP_029648410.1"; exon_number "1";
NC_043015.1	Gnomon	exon	47698929	47699928	.	+	.	gene_id "LOC115222353"; db_xref "GeneID:115222353"; gbkey "mRNA"; gene "LOC115222353"; ID ""; gene_name "LOC115222353"; transcript_id "XM_029792550.2"; product "proteasome subunit alpha type-3-like"; exon_number "1"; model_evidence "Supporting evidence includes similarity to: 8 Proteins, and 100% coverage of the annotated genomic feature by RNAseq alignments";
NC_043015.1	Gnomon	start_codon	47699029	47699031	.	+	0	gene_id "LOC115222353"; db_xref "GeneID:115222353"; gbkey "CDS"; gene "LOC115222353"; ID ""; gene_name "LOC115222353"; transcript_id "XM_029792550.2"; product "proteasome subunit alpha type-3-like"; protein_id "XP_029648410.1"; exon_number "1";
NC_043015.1	Gnomon	stop_codon	47699785	47699787	.	+	0	gene_id "LOC115222353"; db_xref "GeneID:115222353"; gbkey "CDS"; gene "LOC115222353"; ID ""; gene_name "LOC115222353"; transcript_id "XM_029792550.2"; product "proteasome subunit alpha type-3-like"; protein_id "XP_029648410.1"; exon_number "1";
NC_043015.1	Gnomon	gene	19017158	19046031	.	-	.	gene_id "LOC115222354"; db_xref "GeneID:115222354"; gbkey "Gene"; gene "LOC115222354"; gene_biotype "protein_coding"; ID ""; gene_name "LOC115222354";
NC_043015.1	Gnomon~FLAMseq	transcript	19017158	19046031	.	-	.	gene_id "LOC115222354"; ID "XM_029792551.1"; gene_name "LOC115222354"; transcript_id "FLAMseq_ext~XM_029792551.1"; three_prime_ext "28448";
NC_043015.1	Gnomon~FLAMseq	exon	19045606	19046031	.	-	.	gene_id "LOC115222354"; db_xref "GeneID:115222354"; gbkey "mRNA"; gene "LOC115222354"; ID ""; gene_name "LOC115222354"; transcript_id "FLAMseq_ext~XM_029792551.1"; product "protein ZBED8-like"; exon_number "1"; model_evidence "Supporting evidence includes similarity to: 5 Proteins";
NC_043015.1	Gnomon~FLAMseq	exon	19017158	19046031	.	-	.	gene_id "LOC115222354"; db_xref "GeneID:115222354"; gbkey "mRNA"; gene "LOC115222354"; ID ""; gene_name "LOC115222354"; transcript_id "FLAMseq_ext~XM_029792551.1"; product ""; exon_number "1"; model_evidence ""; three_prime_ext "28448";
NC_043015.1	Gnomon	transcript	19045606	19046031	.	-	.	gene_id "LOC115222354"; ID "XM_029792551.1"; gene_name "LOC115222354"; transcript_id "XM_029792551.1";
NC_043015.1	Gnomon	CDS	19045609	19046031	.	-	0	gene_id "LOC115222354"; db_xref "GeneID:115222354"; gbkey "CDS"; gene "LOC115222354"; ID ""; gene_name "LOC115222354"; transcript_id "XM_029792551.1"; product "protein ZBED8-like"; protein_id "XP_029648411.1"; exon_number "1";
NC_043015.1	Gnomon	exon	19045606	19046031	.	-	.	gene_id "LOC115222354"; db_xref "GeneID:115222354"; gbkey "mRNA"; gene "LOC115222354"; ID ""; gene_name "LOC115222354"; transcript_id "XM_029792551.1"; product "protein ZBED8-like"; exon_number "1"; model_evidence "Supporting evidence includes similarity to: 5 Proteins";
NC_043015.1	Gnomon	start_codon	19046029	19046031	.	-	0	gene_id "LOC115222354"; db_xref "GeneID:115222354"; gbkey "CDS"; gene "LOC115222354"; ID ""; gene_name "LOC115222354"; transcript_id "XM_029792551.1"; product "protein ZBED8-like"; protein_id "XP_029648411.1"; exon_number "1";
NC_043015.1	Gnomon	stop_codon	19045606	19045608	.	-	0	gene_id "LOC115222354"; db_xref "GeneID:115222354"; gbkey "CDS"; gene "LOC115222354"; ID ""; gene_name "LOC115222354"; transcript_id "XM_029792551.1"; product "protein ZBED8-like"; protein_id "XP_029648411.1"; exon_number "1";
NC_043015.1	Gnomon	gene	47663398	47711730	.	-	.	gene_id "LOC115222355"; db_xref "GeneID:115222355"; gbkey "Gene"; gene "LOC115222355"; gene_biotype "protein_coding"; ID ""; gene_name "LOC115222355";
NC_043015.1	Gnomon~FLAMseq~Covext	transcript	47663398	47711730	.	-	.	gene_id "LOC115222355"; ID "XM_029792552.2"; gene_name "LOC115222355"; transcript_id "Covext~FLAMseq_ext~XM_029792552.2"; three_prime_ext "24209";
NC_043015.1	Covext	exon	47687855	47687985	.	-	.	gene_id "LOC115222355"; db_xref "GeneID:115222355"; gbkey "mRNA"; gene "LOC115222355"; ID ""; gene_name "LOC115222355"; transcript_id "Covext~FLAMseq_ext~XM_029792552.2"; product "membrane magnesium transporter 1, transcript variant X4"; exon_number "5"; model_evidence "Supporting evidence includes similarity to: 5 Proteins, and 100% coverage of the annotated genomic feature by RNAseq alignments, including 3 samples with support for all annotated introns";
NC_043015.1	Covext	exon	47690605	47690708	.	-	.	gene_id "LOC115222355"; db_xref "GeneID:115222355"; gbkey "mRNA"; gene "LOC115222355"; ID ""; gene_name "LOC115222355"; transcript_id "Covext~FLAMseq_ext~XM_029792552.2"; product "membrane magnesium transporter 1, transcript variant X4"; exon_number "4"; model_evidence "Supporting evidence includes similarity to: 5 Proteins, and 100% coverage of the annotated genomic feature by RNAseq alignments, including 3 samples with support for all annotated introns";
NC_043015.1	Covext	exon	47691940	47691992	.	-	.	gene_id "LOC115222355"; db_xref "GeneID:115222355"; gbkey "mRNA"; gene "LOC115222355"; ID ""; gene_name "LOC115222355"; transcript_id "Covext~FLAMseq_ext~XM_029792552.2"; product "membrane magnesium transporter 1, transcript variant X4"; exon_number "3"; model_evidence "Supporting evidence includes similarity to: 5 Proteins, and 100% coverage of the annotated genomic feature by RNAseq alignments, including 3 samples with support for all annotated introns";
NC_043015.1	Covext	exon	47695943	47696051	.	-	.	gene_id "LOC115222355"; db_xref "GeneID:115222355"; gbkey "mRNA"; gene "LOC115222355"; ID ""; gene_name "LOC115222355"; transcript_id "Covext~FLAMseq_ext~XM_029792552.2"; product "membrane magnesium transporter 1, transcript variant X4"; exon_number "2"; model_evidence "Supporting evidence includes similarity to: 5 Proteins, and 100% coverage of the annotated genomic feature by RNAseq alignments, including 3 samples with support for all annotated introns";
NC_043015.1	Covext	exon	47711726	47711730	.	-	.	gene_id "LOC115222355"; db_xref "GeneID:115222355"; gbkey "mRNA"; gene "LOC115222355"; ID ""; gene_name "LOC115222355"; transcript_id "Covext~FLAMseq_ext~XM_029792552.2"; product "membrane magnesium transporter 1, transcript variant X4"; exon_number "1"; model_evidence "Supporting evidence includes similarity to: 5 Proteins, and 100% coverage of the annotated genomic feature by RNAseq alignments, including 3 samples with support for all annotated introns";
NC_043015.1	Covext	exon	47663646	47687985	.	-	.	gene_id "LOC115222355"; db_xref "GeneID:115222355"; gbkey "mRNA"; gene "LOC115222355"; ID ""; gene_name "LOC115222355"; transcript_id "Covext~FLAMseq_ext~XM_029792552.2"; product "membrane magnesium transporter 1"; exon_number "5"; model_evidence "Supporting evidence includes similarity to: 5 Proteins, and 100% coverage of the annotated genomic feature by RNAseq alignments"; three_prime_ext "24209";
NC_043015.1	Covext	exon	47663398	47687985	.	-	.	gene_id "LOC115222355"; db_xref "GeneID:115222355"; gbkey "mRNA"; gene "LOC115222355"; ID ""; gene_name "LOC115222355"; transcript_id "Covext~FLAMseq_ext~XM_029792552.2"; product "membrane magnesium transporter 1"; exon_number "5"; model_evidence "Supporting evidence includes similarity to: 5 Proteins, and 100% coverage of the annotated genomic feature by RNAseq alignments"; three_prime_ext "248";
NC_043015.1	Gnomon~FLAMseq	transcript	47663646	47711730	.	-	.	gene_id "LOC115222355"; ID "XM_029792552.2"; gene_name "LOC115222355"; transcript_id "FLAMseq_ext~XM_029792552.2"; three_prime_ext "24209";
NC_043015.1	Gnomon~FLAMseq	exon	47687855	47687985	.	-	.	gene_id "LOC115222355"; db_xref "GeneID:115222355"; gbkey "mRNA"; gene "LOC115222355"; ID ""; gene_name "LOC115222355"; transcript_id "FLAMseq_ext~XM_029792552.2"; product "membrane magnesium transporter 1, transcript variant X4"; exon_number "5"; model_evidence "Supporting evidence includes similarity to: 5 Proteins, and 100% coverage of the annotated genomic feature by RNAseq alignments, including 3 samples with support for all annotated introns";
NC_043015.1	Gnomon~FLAMseq	exon	47690605	47690708	.	-	.	gene_id "LOC115222355"; db_xref "GeneID:115222355"; gbkey "mRNA"; gene "LOC115222355"; ID ""; gene_name "LOC115222355"; transcript_id "FLAMseq_ext~XM_029792552.2"; product "membrane magnesium transporter 1, transcript variant X4"; exon_number "4"; model_evidence "Supporting evidence includes similarity to: 5 Proteins, and 100% coverage of the annotated genomic feature by RNAseq alignments, including 3 samples with support for all annotated introns";
NC_043015.1	Gnomon~FLAMseq	exon	47691940	47691992	.	-	.	gene_id "LOC115222355"; db_xref "GeneID:115222355"; gbkey "mRNA"; gene "LOC115222355"; ID ""; gene_name "LOC115222355"; transcript_id "FLAMseq_ext~XM_029792552.2"; product "membrane magnesium transporter 1, transcript variant X4"; exon_number "3"; model_evidence "Supporting evidence includes similarity to: 5 Proteins, and 100% coverage of the annotated genomic feature by RNAseq alignments, including 3 samples with support for all annotated introns";
NC_043015.1	Gnomon~FLAMseq	exon	47695943	47696051	.	-	.	gene_id "LOC115222355"; db_xref "GeneID:115222355"; gbkey "mRNA"; gene "LOC115222355"; ID ""; gene_name "LOC115222355"; transcript_id "FLAMseq_ext~XM_029792552.2"; product "membrane magnesium transporter 1, transcript variant X4"; exon_number "2"; model_evidence "Supporting evidence includes similarity to: 5 Proteins, and 100% coverage of the annotated genomic feature by RNAseq alignments, including 3 samples with support for all annotated introns";
NC_043015.1	Gnomon~FLAMseq	exon	47711726	47711730	.	-	.	gene_id "LOC115222355"; db_xref "GeneID:115222355"; gbkey "mRNA"; gene "LOC115222355"; ID ""; gene_name "LOC115222355"; transcript_id "FLAMseq_ext~XM_029792552.2"; product "membrane magnesium transporter 1, transcript variant X4"; exon_number "1"; model_evidence "Supporting evidence includes similarity to: 5 Proteins, and 100% coverage of the annotated genomic feature by RNAseq alignments, including 3 samples with support for all annotated introns";
NC_043015.1	Gnomon~FLAMseq	exon	47663646	47687985	.	-	.	gene_id "LOC115222355"; db_xref "GeneID:115222355"; gbkey "mRNA"; gene "LOC115222355"; ID ""; gene_name "LOC115222355"; transcript_id "FLAMseq_ext~XM_029792552.2"; product "membrane magnesium transporter 1"; exon_number "5"; model_evidence "Supporting evidence includes similarity to: 5 Proteins, and 100% coverage of the annotated genomic feature by RNAseq alignments"; three_prime_ext "24209";
NC_043015.1	PBRI	transcript	47687863	47696040	.	-	.	gene_id "LOC115222355"; ID ""; gene_name "LOC115222355"; transcript_id "G50201.1"; uniq_trans_id "G50201.1";
NC_043015.1	PBRI	exon	47687863	47687985	.	-	.	gene_id "LOC115222355"; ID ""; gene_name "LOC115222355"; transcript_id "G50201.1"; exon_number "4"; uniq_trans_id "G50201.1";
NC_043015.1	PBRI	exon	47690605	47690708	.	-	.	gene_id "LOC115222355"; ID ""; gene_name "LOC115222355"; transcript_id "G50201.1"; exon_number "3"; uniq_trans_id "G50201.1";
NC_043015.1	PBRI	exon	47691940	47691992	.	-	.	gene_id "LOC115222355"; ID ""; gene_name "LOC115222355"; transcript_id "G50201.1"; exon_number "2"; uniq_trans_id "G50201.1";
NC_043015.1	PBRI	exon	47695943	47696040	.	-	.	gene_id "LOC115222355"; ID ""; gene_name "LOC115222355"; transcript_id "G50201.1"; exon_number "1"; uniq_trans_id "G50201.1";
NC_043015.1	Gnomon	transcript	47687855	47711730	.	-	.	gene_id "LOC115222355"; ID "XM_029792552.2"; gene_name "LOC115222355"; transcript_id "XM_029792552.2";
NC_043015.1	Gnomon	CDS	47687916	47687985	.	-	1	gene_id "LOC115222355"; db_xref "GeneID:115222355"; gbkey "CDS"; gene "LOC115222355"; ID ""; gene_name "LOC115222355"; transcript_id "XM_029792552.2"; product "membrane magnesium transporter 1 isoform X4"; protein_id "XP_029648412.1"; exon_number "5";
NC_043015.1	Gnomon	CDS	47690605	47690708	.	-	0	gene_id "LOC115222355"; db_xref "GeneID:115222355"; gbkey "CDS"; gene "LOC115222355"; ID ""; gene_name "LOC115222355"; transcript_id "XM_029792552.2"; product "membrane magnesium transporter 1 isoform X4"; protein_id "XP_029648412.1"; exon_number "4";
NC_043015.1	Gnomon	CDS	47691940	47691992	.	-	2	gene_id "LOC115222355"; db_xref "GeneID:115222355"; gbkey "CDS"; gene "LOC115222355"; ID ""; gene_name "LOC115222355"; transcript_id "XM_029792552.2"; product "membrane magnesium transporter 1 isoform X4"; protein_id "XP_029648412.1"; exon_number "3";
NC_043015.1	Gnomon	CDS	47695943	47696021	.	-	0	gene_id "LOC115222355"; db_xref "GeneID:115222355"; gbkey "CDS"; gene "LOC115222355"; ID ""; gene_name "LOC115222355"; transcript_id "XM_029792552.2"; product "membrane magnesium transporter 1 isoform X4"; protein_id "XP_029648412.1"; exon_number "2";
NC_043015.1	Gnomon	exon	47687855	47687985	.	-	.	gene_id "LOC115222355"; db_xref "GeneID:115222355"; gbkey "mRNA"; gene "LOC115222355"; ID ""; gene_name "LOC115222355"; transcript_id "XM_029792552.2"; product "membrane magnesium transporter 1, transcript variant X4"; exon_number "5"; model_evidence "Supporting evidence includes similarity to: 5 Proteins, and 100% coverage of the annotated genomic feature by RNAseq alignments, including 3 samples with support for all annotated introns";
NC_043015.1	Gnomon	exon	47690605	47690708	.	-	.	gene_id "LOC115222355"; db_xref "GeneID:115222355"; gbkey "mRNA"; gene "LOC115222355"; ID ""; gene_name "LOC115222355"; transcript_id "XM_029792552.2"; product "membrane magnesium transporter 1, transcript variant X4"; exon_number "4"; model_evidence "Supporting evidence includes similarity to: 5 Proteins, and 100% coverage of the annotated genomic feature by RNAseq alignments, including 3 samples with support for all annotated introns";
NC_043015.1	Gnomon	exon	47691940	47691992	.	-	.	gene_id "LOC115222355"; db_xref "GeneID:115222355"; gbkey "mRNA"; gene "LOC115222355"; ID ""; gene_name "LOC115222355"; transcript_id "XM_029792552.2"; product "membrane magnesium transporter 1, transcript variant X4"; exon_number "3"; model_evidence "Supporting evidence includes similarity to: 5 Proteins, and 100% coverage of the annotated genomic feature by RNAseq alignments, including 3 samples with support for all annotated introns";
NC_043015.1	Gnomon	exon	47695943	47696051	.	-	.	gene_id "LOC115222355"; db_xref "GeneID:115222355"; gbkey "mRNA"; gene "LOC115222355"; ID ""; gene_name "LOC115222355"; transcript_id "XM_029792552.2"; product "membrane magnesium transporter 1, transcript variant X4"; exon_number "2"; model_evidence "Supporting evidence includes similarity to: 5 Proteins, and 100% coverage of the annotated genomic feature by RNAseq alignments, including 3 samples with support for all annotated introns";
NC_043015.1	Gnomon	exon	47711726	47711730	.	-	.	gene_id "LOC115222355"; db_xref "GeneID:115222355"; gbkey "mRNA"; gene "LOC115222355"; ID ""; gene_name "LOC115222355"; transcript_id "XM_029792552.2"; product "membrane magnesium transporter 1, transcript variant X4"; exon_number "1"; model_evidence "Supporting evidence includes similarity to: 5 Proteins, and 100% coverage of the annotated genomic feature by RNAseq alignments, including 3 samples with support for all annotated introns";
NC_043015.1	Gnomon	start_codon	47696019	47696021	.	-	0	gene_id "LOC115222355"; db_xref "GeneID:115222355"; gbkey "CDS"; gene "LOC115222355"; ID ""; gene_name "LOC115222355"; transcript_id "XM_029792552.2"; product "membrane magnesium transporter 1 isoform X4"; protein_id "XP_029648412.1"; exon_number "2";
NC_043015.1	Gnomon	stop_codon	47687913	47687915	.	-	0	gene_id "LOC115222355"; db_xref "GeneID:115222355"; gbkey "CDS"; gene "LOC115222355"; ID ""; gene_name "LOC115222355"; transcript_id "XM_029792552.2"; product "membrane magnesium transporter 1 isoform X4"; protein_id "XP_029648412.1"; exon_number "5";
NC_043015.1	Gnomon	transcript	47687855	47696662	.	-	.	gene_id "LOC115222355"; ID "XM_036511477.1"; gene_name "LOC115222355"; transcript_id "XM_036511477.1";
NC_043015.1	Gnomon	CDS	47687916	47687985	.	-	1	gene_id "LOC115222355"; db_xref "GeneID:115222355"; gbkey "CDS"; gene "LOC115222355"; ID ""; gene_name "LOC115222355"; transcript_id "XM_036511477.1"; product "membrane magnesium transporter 1 isoform X1"; protein_id "XP_036367370.1"; exon_number "5";
NC_043015.1	Gnomon	CDS	47690605	47690708	.	-	0	gene_id "LOC115222355"; db_xref "GeneID:115222355"; gbkey "CDS"; gene "LOC115222355"; ID ""; gene_name "LOC115222355"; transcript_id "XM_036511477.1"; product "membrane magnesium transporter 1 isoform X1"; protein_id "XP_036367370.1"; exon_number "4";
NC_043015.1	Gnomon	CDS	47691940	47691992	.	-	2	gene_id "LOC115222355"; db_xref "GeneID:115222355"; gbkey "CDS"; gene "LOC115222355"; ID ""; gene_name "LOC115222355"; transcript_id "XM_036511477.1"; product "membrane magnesium transporter 1 isoform X1"; protein_id "XP_036367370.1"; exon_number "3";
NC_043015.1	Gnomon	CDS	47695943	47696051	.	-	0	gene_id "LOC115222355"; db_xref "GeneID:115222355"; gbkey "CDS"; gene "LOC115222355"; ID ""; gene_name "LOC115222355"; transcript_id "XM_036511477.1"; product "membrane magnesium transporter 1 isoform X1"; protein_id "XP_036367370.1"; exon_number "2";
NC_043015.1	Gnomon	CDS	47696492	47696647	.	-	0	gene_id "LOC115222355"; db_xref "GeneID:115222355"; gbkey "CDS"; gene "LOC115222355"; ID ""; gene_name "LOC115222355"; transcript_id "XM_036511477.1"; product "membrane magnesium transporter 1 isoform X1"; protein_id "XP_036367370.1"; exon_number "1";
NC_043015.1	Gnomon	exon	47687855	47687985	.	-	.	gene_id "LOC115222355"; db_xref "GeneID:115222355"; gbkey "mRNA"; gene "LOC115222355"; ID ""; gene_name "LOC115222355"; transcript_id "XM_036511477.1"; product "membrane magnesium transporter 1, transcript variant X1"; exon_number "5"; model_evidence "Supporting evidence includes similarity to: 5 Proteins, and 100% coverage of the annotated genomic feature by RNAseq alignments, including 7 samples with support for all annotated introns";
NC_043015.1	Gnomon	exon	47690605	47690708	.	-	.	gene_id "LOC115222355"; db_xref "GeneID:115222355"; gbkey "mRNA"; gene "LOC115222355"; ID ""; gene_name "LOC115222355"; transcript_id "XM_036511477.1"; product "membrane magnesium transporter 1, transcript variant X1"; exon_number "4"; model_evidence "Supporting evidence includes similarity to: 5 Proteins, and 100% coverage of the annotated genomic feature by RNAseq alignments, including 7 samples with support for all annotated introns";
NC_043015.1	Gnomon	exon	47691940	47691992	.	-	.	gene_id "LOC115222355"; db_xref "GeneID:115222355"; gbkey "mRNA"; gene "LOC115222355"; ID ""; gene_name "LOC115222355"; transcript_id "XM_036511477.1"; product "membrane magnesium transporter 1, transcript variant X1"; exon_number "3"; model_evidence "Supporting evidence includes similarity to: 5 Proteins, and 100% coverage of the annotated genomic feature by RNAseq alignments, including 7 samples with support for all annotated introns";
NC_043015.1	Gnomon	exon	47695943	47696051	.	-	.	gene_id "LOC115222355"; db_xref "GeneID:115222355"; gbkey "mRNA"; gene "LOC115222355"; ID ""; gene_name "LOC115222355"; transcript_id "XM_036511477.1"; product "membrane magnesium transporter 1, transcript variant X1"; exon_number "2"; model_evidence "Supporting evidence includes similarity to: 5 Proteins, and 100% coverage of the annotated genomic feature by RNAseq alignments, including 7 samples with support for all annotated introns";
NC_043015.1	Gnomon	exon	47696492	47696662	.	-	.	gene_id "LOC115222355"; db_xref "GeneID:115222355"; gbkey "mRNA"; gene "LOC115222355"; ID ""; gene_name "LOC115222355"; transcript_id "XM_036511477.1"; product "membrane magnesium transporter 1, transcript variant X1"; exon_number "1"; model_evidence "Supporting evidence includes similarity to: 5 Proteins, and 100% coverage of the annotated genomic feature by RNAseq alignments, including 7 samples with support for all annotated introns";
NC_043015.1	Gnomon	start_codon	47696645	47696647	.	-	0	gene_id "LOC115222355"; db_xref "GeneID:115222355"; gbkey "CDS"; gene "LOC115222355"; ID ""; gene_name "LOC115222355"; transcript_id "XM_036511477.1"; product "membrane magnesium transporter 1 isoform X1"; protein_id "XP_036367370.1"; exon_number "1";
NC_043015.1	Gnomon	stop_codon	47687913	47687915	.	-	0	gene_id "LOC115222355"; db_xref "GeneID:115222355"; gbkey "CDS"; gene "LOC115222355"; ID ""; gene_name "LOC115222355"; transcript_id "XM_036511477.1"; product "membrane magnesium transporter 1 isoform X1"; protein_id "XP_036367370.1"; exon_number "5";
NC_043015.1	Gnomon	transcript	47687855	47696662	.	-	.	gene_id "LOC115222355"; ID "XM_036511478.1"; gene_name "LOC115222355"; transcript_id "XM_036511478.1";
NC_043015.1	Gnomon	CDS	47687916	47687985	.	-	1	gene_id "LOC115222355"; db_xref "GeneID:115222355"; gbkey "CDS"; gene "LOC115222355"; ID ""; gene_name "LOC115222355"; transcript_id "XM_036511478.1"; product "membrane magnesium transporter 1 isoform X2"; protein_id "XP_036367371.1"; exon_number "5";
NC_043015.1	Gnomon	CDS	47690605	47690708	.	-	0	gene_id "LOC115222355"; db_xref "GeneID:115222355"; gbkey "CDS"; gene "LOC115222355"; ID ""; gene_name "LOC115222355"; transcript_id "XM_036511478.1"; product "membrane magnesium transporter 1 isoform X2"; protein_id "XP_036367371.1"; exon_number "4";
NC_043015.1	Gnomon	CDS	47691940	47691992	.	-	2	gene_id "LOC115222355"; db_xref "GeneID:115222355"; gbkey "CDS"; gene "LOC115222355"; ID ""; gene_name "LOC115222355"; transcript_id "XM_036511478.1"; product "membrane magnesium transporter 1 isoform X2"; protein_id "XP_036367371.1"; exon_number "3";
NC_043015.1	Gnomon	CDS	47695943	47696051	.	-	0	gene_id "LOC115222355"; db_xref "GeneID:115222355"; gbkey "CDS"; gene "LOC115222355"; ID ""; gene_name "LOC115222355"; transcript_id "XM_036511478.1"; product "membrane magnesium transporter 1 isoform X2"; protein_id "XP_036367371.1"; exon_number "2";
NC_043015.1	Gnomon	CDS	47696498	47696647	.	-	0	gene_id "LOC115222355"; db_xref "GeneID:115222355"; gbkey "CDS"; gene "LOC115222355"; ID ""; gene_name "LOC115222355"; transcript_id "XM_036511478.1"; product "membrane magnesium transporter 1 isoform X2"; protein_id "XP_036367371.1"; exon_number "1";
NC_043015.1	Gnomon	exon	47687855	47687985	.	-	.	gene_id "LOC115222355"; db_xref "GeneID:115222355"; gbkey "mRNA"; gene "LOC115222355"; ID ""; gene_name "LOC115222355"; transcript_id "XM_036511478.1"; product "membrane magnesium transporter 1, transcript variant X2"; exon_number "5"; model_evidence "Supporting evidence includes similarity to: 5 Proteins, and 100% coverage of the annotated genomic feature by RNAseq alignments, including 5 samples with support for all annotated introns";
NC_043015.1	Gnomon	exon	47690605	47690708	.	-	.	gene_id "LOC115222355"; db_xref "GeneID:115222355"; gbkey "mRNA"; gene "LOC115222355"; ID ""; gene_name "LOC115222355"; transcript_id "XM_036511478.1"; product "membrane magnesium transporter 1, transcript variant X2"; exon_number "4"; model_evidence "Supporting evidence includes similarity to: 5 Proteins, and 100% coverage of the annotated genomic feature by RNAseq alignments, including 5 samples with support for all annotated introns";
NC_043015.1	Gnomon	exon	47691940	47691992	.	-	.	gene_id "LOC115222355"; db_xref "GeneID:115222355"; gbkey "mRNA"; gene "LOC115222355"; ID ""; gene_name "LOC115222355"; transcript_id "XM_036511478.1"; product "membrane magnesium transporter 1, transcript variant X2"; exon_number "3"; model_evidence "Supporting evidence includes similarity to: 5 Proteins, and 100% coverage of the annotated genomic feature by RNAseq alignments, including 5 samples with support for all annotated introns";
NC_043015.1	Gnomon	exon	47695943	47696051	.	-	.	gene_id "LOC115222355"; db_xref "GeneID:115222355"; gbkey "mRNA"; gene "LOC115222355"; ID ""; gene_name "LOC115222355"; transcript_id "XM_036511478.1"; product "membrane magnesium transporter 1, transcript variant X2"; exon_number "2"; model_evidence "Supporting evidence includes similarity to: 5 Proteins, and 100% coverage of the annotated genomic feature by RNAseq alignments, including 5 samples with support for all annotated introns";
NC_043015.1	Gnomon	exon	47696498	47696662	.	-	.	gene_id "LOC115222355"; db_xref "GeneID:115222355"; gbkey "mRNA"; gene "LOC115222355"; ID ""; gene_name "LOC115222355"; transcript_id "XM_036511478.1"; product "membrane magnesium transporter 1, transcript variant X2"; exon_number "1"; model_evidence "Supporting evidence includes similarity to: 5 Proteins, and 100% coverage of the annotated genomic feature by RNAseq alignments, including 5 samples with support for all annotated introns";
NC_043015.1	Gnomon	start_codon	47696645	47696647	.	-	0	gene_id "LOC115222355"; db_xref "GeneID:115222355"; gbkey "CDS"; gene "LOC115222355"; ID ""; gene_name "LOC115222355"; transcript_id "XM_036511478.1"; product "membrane magnesium transporter 1 isoform X2"; protein_id "XP_036367371.1"; exon_number "1";
NC_043015.1	Gnomon	stop_codon	47687913	47687915	.	-	0	gene_id "LOC115222355"; db_xref "GeneID:115222355"; gbkey "CDS"; gene "LOC115222355"; ID ""; gene_name "LOC115222355"; transcript_id "XM_036511478.1"; product "membrane magnesium transporter 1 isoform X2"; protein_id "XP_036367371.1"; exon_number "5";
NC_043015.1	Gnomon	transcript	47691174	47696759	.	-	.	gene_id "LOC115222355"; ID "XM_036511479.1"; gene_name "LOC115222355"; transcript_id "XM_036511479.1";
NC_043015.1	Gnomon	CDS	47691292	47691310	.	-	1	gene_id "LOC115222355"; db_xref "GeneID:115222355"; gbkey "CDS"; gene "LOC115222355"; ID ""; gene_name "LOC115222355"; transcript_id "XM_036511479.1"; product "uncharacterized protein LOC115222355 isoform X3"; protein_id "XP_036367372.1"; exon_number "4";
NC_043015.1	Gnomon	CDS	47691866	47691992	.	-	2	gene_id "LOC115222355"; db_xref "GeneID:115222355"; gbkey "CDS"; gene "LOC115222355"; ID ""; gene_name "LOC115222355"; transcript_id "XM_036511479.1"; product "uncharacterized protein LOC115222355 isoform X3"; protein_id "XP_036367372.1"; exon_number "3";
NC_043015.1	Gnomon	CDS	47695943	47696051	.	-	0	gene_id "LOC115222355"; db_xref "GeneID:115222355"; gbkey "CDS"; gene "LOC115222355"; ID ""; gene_name "LOC115222355"; transcript_id "XM_036511479.1"; product "uncharacterized protein LOC115222355 isoform X3"; protein_id "XP_036367372.1"; exon_number "2";
NC_043015.1	Gnomon	CDS	47696492	47696647	.	-	0	gene_id "LOC115222355"; db_xref "GeneID:115222355"; gbkey "CDS"; gene "LOC115222355"; ID ""; gene_name "LOC115222355"; transcript_id "XM_036511479.1"; product "uncharacterized protein LOC115222355 isoform X3"; protein_id "XP_036367372.1"; exon_number "1";
NC_043015.1	Gnomon	exon	47691174	47691310	.	-	.	gene_id "LOC115222355"; db_xref "GeneID:115222355"; gbkey "mRNA"; gene "LOC115222355"; ID ""; gene_name "LOC115222355"; transcript_id "XM_036511479.1"; product "membrane magnesium transporter 1, transcript variant X3"; exon_number "4"; model_evidence "Supporting evidence includes similarity to: 100% coverage of the annotated genomic feature by RNAseq alignments, including 5 samples with support for all annotated introns";
NC_043015.1	Gnomon	exon	47691866	47691992	.	-	.	gene_id "LOC115222355"; db_xref "GeneID:115222355"; gbkey "mRNA"; gene "LOC115222355"; ID ""; gene_name "LOC115222355"; transcript_id "XM_036511479.1"; product "membrane magnesium transporter 1, transcript variant X3"; exon_number "3"; model_evidence "Supporting evidence includes similarity to: 100% coverage of the annotated genomic feature by RNAseq alignments, including 5 samples with support for all annotated introns";
NC_043015.1	Gnomon	exon	47695943	47696051	.	-	.	gene_id "LOC115222355"; db_xref "GeneID:115222355"; gbkey "mRNA"; gene "LOC115222355"; ID ""; gene_name "LOC115222355"; transcript_id "XM_036511479.1"; product "membrane magnesium transporter 1, transcript variant X3"; exon_number "2"; model_evidence "Supporting evidence includes similarity to: 100% coverage of the annotated genomic feature by RNAseq alignments, including 5 samples with support for all annotated introns";
NC_043015.1	Gnomon	exon	47696492	47696759	.	-	.	gene_id "LOC115222355"; db_xref "GeneID:115222355"; gbkey "mRNA"; gene "LOC115222355"; ID ""; gene_name "LOC115222355"; transcript_id "XM_036511479.1"; product "membrane magnesium transporter 1, transcript variant X3"; exon_number "1"; model_evidence "Supporting evidence includes similarity to: 100% coverage of the annotated genomic feature by RNAseq alignments, including 5 samples with support for all annotated introns";
NC_043015.1	Gnomon	start_codon	47696645	47696647	.	-	0	gene_id "LOC115222355"; db_xref "GeneID:115222355"; gbkey "CDS"; gene "LOC115222355"; ID ""; gene_name "LOC115222355"; transcript_id "XM_036511479.1"; product "uncharacterized protein LOC115222355 isoform X3"; protein_id "XP_036367372.1"; exon_number "1";
NC_043015.1	Gnomon	stop_codon	47691289	47691291	.	-	0	gene_id "LOC115222355"; db_xref "GeneID:115222355"; gbkey "CDS"; gene "LOC115222355"; ID ""; gene_name "LOC115222355"; transcript_id "XM_036511479.1"; product "uncharacterized protein LOC115222355 isoform X3"; protein_id "XP_036367372.1"; exon_number "4";
NC_043015.1	Gnomon	gene	19971876	19984933	.	-	.	gene_id "LOC115222356"; db_xref "GeneID:115222356"; gbkey "Gene"; gene "LOC115222356"; gene_biotype "protein_coding"; ID ""; gene_name "LOC115222356";
NC_043015.1	Gnomon~FLAMseq	transcript	19971876	19984933	.	-	.	gene_id "LOC115222356"; ID "XM_029792553.1"; gene_name "LOC115222356"; transcript_id "FLAMseq_ext~XM_029792553.1"; three_prime_ext "9070";
NC_043015.1	Gnomon~FLAMseq	exon	19980946	19981040	.	-	.	gene_id "LOC115222356"; db_xref "GeneID:115222356"; gbkey "mRNA"; gene "LOC115222356"; ID ""; gene_name "LOC115222356"; transcript_id "FLAMseq_ext~XM_029792553.1"; product "zinc finger protein 98-like"; exon_number "5"; model_evidence "Supporting evidence includes similarity to: 5 Proteins";
NC_043015.1	Gnomon~FLAMseq	exon	19982814	19982962	.	-	.	gene_id "LOC115222356"; db_xref "GeneID:115222356"; gbkey "mRNA"; gene "LOC115222356"; ID ""; gene_name "LOC115222356"; transcript_id "FLAMseq_ext~XM_029792553.1"; product "zinc finger protein 98-like"; exon_number "4"; model_evidence "Supporting evidence includes similarity to: 5 Proteins";
NC_043015.1	Gnomon~FLAMseq	exon	19984071	19984196	.	-	.	gene_id "LOC115222356"; db_xref "GeneID:115222356"; gbkey "mRNA"; gene "LOC115222356"; ID ""; gene_name "LOC115222356"; transcript_id "FLAMseq_ext~XM_029792553.1"; product "zinc finger protein 98-like"; exon_number "3"; model_evidence "Supporting evidence includes similarity to: 5 Proteins";
NC_043015.1	Gnomon~FLAMseq	exon	19984593	19984719	.	-	.	gene_id "LOC115222356"; db_xref "GeneID:115222356"; gbkey "mRNA"; gene "LOC115222356"; ID ""; gene_name "LOC115222356"; transcript_id "FLAMseq_ext~XM_029792553.1"; product "zinc finger protein 98-like"; exon_number "2"; model_evidence "Supporting evidence includes similarity to: 5 Proteins";
NC_043015.1	Gnomon~FLAMseq	exon	19984888	19984933	.	-	.	gene_id "LOC115222356"; db_xref "GeneID:115222356"; gbkey "mRNA"; gene "LOC115222356"; ID ""; gene_name "LOC115222356"; transcript_id "FLAMseq_ext~XM_029792553.1"; product "zinc finger protein 98-like"; exon_number "1"; model_evidence "Supporting evidence includes similarity to: 5 Proteins";
NC_043015.1	Gnomon~FLAMseq	exon	19971876	19981040	.	-	.	gene_id "LOC115222356"; db_xref "GeneID:115222356"; gbkey "mRNA"; gene "LOC115222356"; ID ""; gene_name "LOC115222356"; transcript_id "FLAMseq_ext~XM_029792553.1"; product ""; exon_number "5"; model_evidence ""; three_prime_ext "9070";
NC_043015.1	Gnomon	transcript	19980946	19984933	.	-	.	gene_id "LOC115222356"; ID "XM_029792553.1"; gene_name "LOC115222356"; transcript_id "XM_029792553.1";
NC_043015.1	Gnomon	CDS	19980949	19981040	.	-	2	gene_id "LOC115222356"; db_xref "GeneID:115222356"; gbkey "CDS"; gene "LOC115222356"; ID ""; gene_name "LOC115222356"; transcript_id "XM_029792553.1"; product "zinc finger protein 98-like"; protein_id "XP_029648413.1"; exon_number "5";
NC_043015.1	Gnomon	CDS	19982814	19982962	.	-	1	gene_id "LOC115222356"; db_xref "GeneID:115222356"; gbkey "CDS"; gene "LOC115222356"; ID ""; gene_name "LOC115222356"; transcript_id "XM_029792553.1"; product "zinc finger protein 98-like"; protein_id "XP_029648413.1"; exon_number "4";
NC_043015.1	Gnomon	CDS	19984071	19984196	.	-	1	gene_id "LOC115222356"; db_xref "GeneID:115222356"; gbkey "CDS"; gene "LOC115222356"; ID ""; gene_name "LOC115222356"; transcript_id "XM_029792553.1"; product "zinc finger protein 98-like"; protein_id "XP_029648413.1"; exon_number "3";
NC_043015.1	Gnomon	CDS	19984593	19984719	.	-	2	gene_id "LOC115222356"; db_xref "GeneID:115222356"; gbkey "CDS"; gene "LOC115222356"; ID ""; gene_name "LOC115222356"; transcript_id "XM_029792553.1"; product "zinc finger protein 98-like"; protein_id "XP_029648413.1"; exon_number "2";
NC_043015.1	Gnomon	CDS	19984888	19984933	.	-	0	gene_id "LOC115222356"; db_xref "GeneID:115222356"; gbkey "CDS"; gene "LOC115222356"; ID ""; gene_name "LOC115222356"; transcript_id "XM_029792553.1"; product "zinc finger protein 98-like"; protein_id "XP_029648413.1"; exon_number "1";
NC_043015.1	Gnomon	exon	19980946	19981040	.	-	.	gene_id "LOC115222356"; db_xref "GeneID:115222356"; gbkey "mRNA"; gene "LOC115222356"; ID ""; gene_name "LOC115222356"; transcript_id "XM_029792553.1"; product "zinc finger protein 98-like"; exon_number "5"; model_evidence "Supporting evidence includes similarity to: 5 Proteins";
NC_043015.1	Gnomon	exon	19982814	19982962	.	-	.	gene_id "LOC115222356"; db_xref "GeneID:115222356"; gbkey "mRNA"; gene "LOC115222356"; ID ""; gene_name "LOC115222356"; transcript_id "XM_029792553.1"; product "zinc finger protein 98-like"; exon_number "4"; model_evidence "Supporting evidence includes similarity to: 5 Proteins";
NC_043015.1	Gnomon	exon	19984071	19984196	.	-	.	gene_id "LOC115222356"; db_xref "GeneID:115222356"; gbkey "mRNA"; gene "LOC115222356"; ID ""; gene_name "LOC115222356"; transcript_id "XM_029792553.1"; product "zinc finger protein 98-like"; exon_number "3"; model_evidence "Supporting evidence includes similarity to: 5 Proteins";
NC_043015.1	Gnomon	exon	19984593	19984719	.	-	.	gene_id "LOC115222356"; db_xref "GeneID:115222356"; gbkey "mRNA"; gene "LOC115222356"; ID ""; gene_name "LOC115222356"; transcript_id "XM_029792553.1"; product "zinc finger protein 98-like"; exon_number "2"; model_evidence "Supporting evidence includes similarity to: 5 Proteins";
NC_043015.1	Gnomon	exon	19984888	19984933	.	-	.	gene_id "LOC115222356"; db_xref "GeneID:115222356"; gbkey "mRNA"; gene "LOC115222356"; ID ""; gene_name "LOC115222356"; transcript_id "XM_029792553.1"; product "zinc finger protein 98-like"; exon_number "1"; model_evidence "Supporting evidence includes similarity to: 5 Proteins";
NC_043015.1	Gnomon	start_codon	19984931	19984933	.	-	0	gene_id "LOC115222356"; db_xref "GeneID:115222356"; gbkey "CDS"; gene "LOC115222356"; ID ""; gene_name "LOC115222356"; transcript_id "XM_029792553.1"; product "zinc finger protein 98-like"; protein_id "XP_029648413.1"; exon_number "1";
NC_043015.1	Gnomon	stop_codon	19980946	19980948	.	-	0	gene_id "LOC115222356"; db_xref "GeneID:115222356"; gbkey "CDS"; gene "LOC115222356"; ID ""; gene_name "LOC115222356"; transcript_id "XM_029792553.1"; product "zinc finger protein 98-like"; protein_id "XP_029648413.1"; exon_number "5";
NC_043015.1	Gnomon	gene	20321940	21077027	.	-	.	gene_id "LOC115222357"; db_xref "GeneID:115222357"; gbkey "Gene"; gene "LOC115222357"; gene_biotype "protein_coding"; ID ""; gene_name "LOC115222357";
NC_043015.1	Gnomon	transcript	20321940	21077027	.	-	.	gene_id "LOC115222357"; ID "XM_029792554.2"; gene_name "LOC115222357"; transcript_id "XM_029792554.2";
NC_043015.1	Gnomon	CDS	20321943	20321987	.	-	0	gene_id "LOC115222357"; db_xref "GeneID:115222357"; gbkey "CDS"; gene "LOC115222357"; ID ""; gene_name "LOC115222357"; transcript_id "XM_029792554.2"; product "cadherin EGF LAG seven-pass G-type receptor 1"; protein_id "XP_029648414.2"; exon_number "16";
NC_043015.1	Gnomon	CDS	20333054	20333074	.	-	0	gene_id "LOC115222357"; db_xref "GeneID:115222357"; gbkey "CDS"; gene "LOC115222357"; ID ""; gene_name "LOC115222357"; transcript_id "XM_029792554.2"; product "cadherin EGF LAG seven-pass G-type receptor 1"; protein_id "XP_029648414.2"; exon_number "15";
NC_043015.1	Gnomon	CDS	20335005	20335089	.	-	1	gene_id "LOC115222357"; db_xref "GeneID:115222357"; gbkey "CDS"; gene "LOC115222357"; ID ""; gene_name "LOC115222357"; transcript_id "XM_029792554.2"; product "cadherin EGF LAG seven-pass G-type receptor 1"; protein_id "XP_029648414.2"; exon_number "14";
NC_043015.1	Gnomon	CDS	20348032	20348090	.	-	0	gene_id "LOC115222357"; db_xref "GeneID:115222357"; gbkey "CDS"; gene "LOC115222357"; ID ""; gene_name "LOC115222357"; transcript_id "XM_029792554.2"; product "cadherin EGF LAG seven-pass G-type receptor 1"; protein_id "XP_029648414.2"; exon_number "13";
NC_043015.1	Gnomon	CDS	20393911	20394081	.	-	0	gene_id "LOC115222357"; db_xref "GeneID:115222357"; gbkey "CDS"; gene "LOC115222357"; ID ""; gene_name "LOC115222357"; transcript_id "XM_029792554.2"; product "cadherin EGF LAG seven-pass G-type receptor 1"; protein_id "XP_029648414.2"; exon_number "12";
NC_043015.1	Gnomon	CDS	20409439	20409533	.	-	2	gene_id "LOC115222357"; db_xref "GeneID:115222357"; gbkey "CDS"; gene "LOC115222357"; ID ""; gene_name "LOC115222357"; transcript_id "XM_029792554.2"; product "cadherin EGF LAG seven-pass G-type receptor 1"; protein_id "XP_029648414.2"; exon_number "11";
NC_043015.1	Gnomon	CDS	20436352	20436436	.	-	0	gene_id "LOC115222357"; db_xref "GeneID:115222357"; gbkey "CDS"; gene "LOC115222357"; ID ""; gene_name "LOC115222357"; transcript_id "XM_029792554.2"; product "cadherin EGF LAG seven-pass G-type receptor 1"; protein_id "XP_029648414.2"; exon_number "10";
NC_043015.1	Gnomon	CDS	20474344	20474481	.	-	0	gene_id "LOC115222357"; db_xref "GeneID:115222357"; gbkey "CDS"; gene "LOC115222357"; ID ""; gene_name "LOC115222357"; transcript_id "XM_029792554.2"; product "cadherin EGF LAG seven-pass G-type receptor 1"; protein_id "XP_029648414.2"; exon_number "9";
NC_043015.1	Gnomon	CDS	20484482	20484583	.	-	0	gene_id "LOC115222357"; db_xref "GeneID:115222357"; gbkey "CDS"; gene "LOC115222357"; ID ""; gene_name "LOC115222357"; transcript_id "XM_029792554.2"; product "cadherin EGF LAG seven-pass G-type receptor 1"; protein_id "XP_029648414.2"; exon_number "8";
NC_043015.1	Gnomon	CDS	20491665	20491763	.	-	0	gene_id "LOC115222357"; db_xref "GeneID:115222357"; gbkey "CDS"; gene "LOC115222357"; ID ""; gene_name "LOC115222357"; transcript_id "XM_029792554.2"; product "cadherin EGF LAG seven-pass G-type receptor 1"; protein_id "XP_029648414.2"; exon_number "7";
NC_043015.1	Gnomon	CDS	20563947	20564036	.	-	0	gene_id "LOC115222357"; db_xref "GeneID:115222357"; gbkey "CDS"; gene "LOC115222357"; ID ""; gene_name "LOC115222357"; transcript_id "XM_029792554.2"; product "cadherin EGF LAG seven-pass G-type receptor 1"; protein_id "XP_029648414.2"; exon_number "6";
NC_043015.1	Gnomon	CDS	20596009	20596202	.	-	2	gene_id "LOC115222357"; db_xref "GeneID:115222357"; gbkey "CDS"; gene "LOC115222357"; ID ""; gene_name "LOC115222357"; transcript_id "XM_029792554.2"; product "cadherin EGF LAG seven-pass G-type receptor 1"; protein_id "XP_029648414.2"; exon_number "5";
NC_043015.1	Gnomon	CDS	20700809	20700871	.	-	2	gene_id "LOC115222357"; db_xref "GeneID:115222357"; gbkey "CDS"; gene "LOC115222357"; ID ""; gene_name "LOC115222357"; transcript_id "XM_029792554.2"; product "cadherin EGF LAG seven-pass G-type receptor 1"; protein_id "XP_029648414.2"; exon_number "4";
NC_043015.1	Gnomon	CDS	20722720	20722801	.	-	0	gene_id "LOC115222357"; db_xref "GeneID:115222357"; gbkey "CDS"; gene "LOC115222357"; ID ""; gene_name "LOC115222357"; transcript_id "XM_029792554.2"; product "cadherin EGF LAG seven-pass G-type receptor 1"; protein_id "XP_029648414.2"; exon_number "3";
NC_043015.1	Gnomon	exon	20321940	20321987	.	-	.	gene_id "LOC115222357"; db_xref "GeneID:115222357"; gbkey "mRNA"; gene "LOC115222357"; ID ""; gene_name "LOC115222357"; transcript_id "XM_029792554.2"; product "cadherin EGF LAG seven-pass G-type receptor 1"; exon_number "16"; model_evidence "Supporting evidence includes similarity to: 98% coverage of the annotated genomic feature by RNAseq alignments, including 2 samples with support for all annotated introns";
NC_043015.1	Gnomon	exon	20333054	20333074	.	-	.	gene_id "LOC115222357"; db_xref "GeneID:115222357"; gbkey "mRNA"; gene "LOC115222357"; ID ""; gene_name "LOC115222357"; transcript_id "XM_029792554.2"; product "cadherin EGF LAG seven-pass G-type receptor 1"; exon_number "15"; model_evidence "Supporting evidence includes similarity to: 98% coverage of the annotated genomic feature by RNAseq alignments, including 2 samples with support for all annotated introns";
NC_043015.1	Gnomon	exon	20335005	20335089	.	-	.	gene_id "LOC115222357"; db_xref "GeneID:115222357"; gbkey "mRNA"; gene "LOC115222357"; ID ""; gene_name "LOC115222357"; transcript_id "XM_029792554.2"; product "cadherin EGF LAG seven-pass G-type receptor 1"; exon_number "14"; model_evidence "Supporting evidence includes similarity to: 98% coverage of the annotated genomic feature by RNAseq alignments, including 2 samples with support for all annotated introns";
NC_043015.1	Gnomon	exon	20348032	20348090	.	-	.	gene_id "LOC115222357"; db_xref "GeneID:115222357"; gbkey "mRNA"; gene "LOC115222357"; ID ""; gene_name "LOC115222357"; transcript_id "XM_029792554.2"; product "cadherin EGF LAG seven-pass G-type receptor 1"; exon_number "13"; model_evidence "Supporting evidence includes similarity to: 98% coverage of the annotated genomic feature by RNAseq alignments, including 2 samples with support for all annotated introns";
NC_043015.1	Gnomon	exon	20393911	20394081	.	-	.	gene_id "LOC115222357"; db_xref "GeneID:115222357"; gbkey "mRNA"; gene "LOC115222357"; ID ""; gene_name "LOC115222357"; transcript_id "XM_029792554.2"; product "cadherin EGF LAG seven-pass G-type receptor 1"; exon_number "12"; model_evidence "Supporting evidence includes similarity to: 98% coverage of the annotated genomic feature by RNAseq alignments, including 2 samples with support for all annotated introns";
NC_043015.1	Gnomon	exon	20409439	20409533	.	-	.	gene_id "LOC115222357"; db_xref "GeneID:115222357"; gbkey "mRNA"; gene "LOC115222357"; ID ""; gene_name "LOC115222357"; transcript_id "XM_029792554.2"; product "cadherin EGF LAG seven-pass G-type receptor 1"; exon_number "11"; model_evidence "Supporting evidence includes similarity to: 98% coverage of the annotated genomic feature by RNAseq alignments, including 2 samples with support for all annotated introns";
NC_043015.1	Gnomon	exon	20436352	20436436	.	-	.	gene_id "LOC115222357"; db_xref "GeneID:115222357"; gbkey "mRNA"; gene "LOC115222357"; ID ""; gene_name "LOC115222357"; transcript_id "XM_029792554.2"; product "cadherin EGF LAG seven-pass G-type receptor 1"; exon_number "10"; model_evidence "Supporting evidence includes similarity to: 98% coverage of the annotated genomic feature by RNAseq alignments, including 2 samples with support for all annotated introns";
NC_043015.1	Gnomon	exon	20474344	20474481	.	-	.	gene_id "LOC115222357"; db_xref "GeneID:115222357"; gbkey "mRNA"; gene "LOC115222357"; ID ""; gene_name "LOC115222357"; transcript_id "XM_029792554.2"; product "cadherin EGF LAG seven-pass G-type receptor 1"; exon_number "9"; model_evidence "Supporting evidence includes similarity to: 98% coverage of the annotated genomic feature by RNAseq alignments, including 2 samples with support for all annotated introns";
NC_043015.1	Gnomon	exon	20484482	20484583	.	-	.	gene_id "LOC115222357"; db_xref "GeneID:115222357"; gbkey "mRNA"; gene "LOC115222357"; ID ""; gene_name "LOC115222357"; transcript_id "XM_029792554.2"; product "cadherin EGF LAG seven-pass G-type receptor 1"; exon_number "8"; model_evidence "Supporting evidence includes similarity to: 98% coverage of the annotated genomic feature by RNAseq alignments, including 2 samples with support for all annotated introns";
NC_043015.1	Gnomon	exon	20491665	20491763	.	-	.	gene_id "LOC115222357"; db_xref "GeneID:115222357"; gbkey "mRNA"; gene "LOC115222357"; ID ""; gene_name "LOC115222357"; transcript_id "XM_029792554.2"; product "cadherin EGF LAG seven-pass G-type receptor 1"; exon_number "7"; model_evidence "Supporting evidence includes similarity to: 98% coverage of the annotated genomic feature by RNAseq alignments, including 2 samples with support for all annotated introns";
NC_043015.1	Gnomon	exon	20563947	20564036	.	-	.	gene_id "LOC115222357"; db_xref "GeneID:115222357"; gbkey "mRNA"; gene "LOC115222357"; ID ""; gene_name "LOC115222357"; transcript_id "XM_029792554.2"; product "cadherin EGF LAG seven-pass G-type receptor 1"; exon_number "6"; model_evidence "Supporting evidence includes similarity to: 98% coverage of the annotated genomic feature by RNAseq alignments, including 2 samples with support for all annotated introns";
NC_043015.1	Gnomon	exon	20596009	20596202	.	-	.	gene_id "LOC115222357"; db_xref "GeneID:115222357"; gbkey "mRNA"; gene "LOC115222357"; ID ""; gene_name "LOC115222357"; transcript_id "XM_029792554.2"; product "cadherin EGF LAG seven-pass G-type receptor 1"; exon_number "5"; model_evidence "Supporting evidence includes similarity to: 98% coverage of the annotated genomic feature by RNAseq alignments, including 2 samples with support for all annotated introns";
NC_043015.1	Gnomon	exon	20700809	20700871	.	-	.	gene_id "LOC115222357"; db_xref "GeneID:115222357"; gbkey "mRNA"; gene "LOC115222357"; ID ""; gene_name "LOC115222357"; transcript_id "XM_029792554.2"; product "cadherin EGF LAG seven-pass G-type receptor 1"; exon_number "4"; model_evidence "Supporting evidence includes similarity to: 98% coverage of the annotated genomic feature by RNAseq alignments, including 2 samples with support for all annotated introns";
NC_043015.1	Gnomon	exon	20722720	20722803	.	-	.	gene_id "LOC115222357"; db_xref "GeneID:115222357"; gbkey "mRNA"; gene "LOC115222357"; ID ""; gene_name "LOC115222357"; transcript_id "XM_029792554.2"; product "cadherin EGF LAG seven-pass G-type receptor 1"; exon_number "3"; model_evidence "Supporting evidence includes similarity to: 98% coverage of the annotated genomic feature by RNAseq alignments, including 2 samples with support for all annotated introns";
NC_043015.1	Gnomon	exon	20879911	20879951	.	-	.	gene_id "LOC115222357"; db_xref "GeneID:115222357"; gbkey "mRNA"; gene "LOC115222357"; ID ""; gene_name "LOC115222357"; transcript_id "XM_029792554.2"; product "cadherin EGF LAG seven-pass G-type receptor 1"; exon_number "2"; model_evidence "Supporting evidence includes similarity to: 98% coverage of the annotated genomic feature by RNAseq alignments, including 2 samples with support for all annotated introns";
NC_043015.1	Gnomon	exon	21075401	21077027	.	-	.	gene_id "LOC115222357"; db_xref "GeneID:115222357"; gbkey "mRNA"; gene "LOC115222357"; ID ""; gene_name "LOC115222357"; transcript_id "XM_029792554.2"; product "cadherin EGF LAG seven-pass G-type receptor 1"; exon_number "1"; model_evidence "Supporting evidence includes similarity to: 98% coverage of the annotated genomic feature by RNAseq alignments, including 2 samples with support for all annotated introns";
NC_043015.1	Gnomon	start_codon	20722799	20722801	.	-	0	gene_id "LOC115222357"; db_xref "GeneID:115222357"; gbkey "CDS"; gene "LOC115222357"; ID ""; gene_name "LOC115222357"; transcript_id "XM_029792554.2"; product "cadherin EGF LAG seven-pass G-type receptor 1"; protein_id "XP_029648414.2"; exon_number "3";
NC_043015.1	Gnomon	stop_codon	20321940	20321942	.	-	0	gene_id "LOC115222357"; db_xref "GeneID:115222357"; gbkey "CDS"; gene "LOC115222357"; ID ""; gene_name "LOC115222357"; transcript_id "XM_029792554.2"; product "cadherin EGF LAG seven-pass G-type receptor 1"; protein_id "XP_029648414.2"; exon_number "16";
NC_043015.1	Gnomon	gene	22205512	22218712	.	+	.	gene_id "LOC115222359"; db_xref "GeneID:115222359"; gbkey "Gene"; gene "LOC115222359"; gene_biotype "lncRNA"; ID ""; gene_name "LOC115222359";
NC_043015.1	Gnomon~Covext	transcript	22205512	22218712	.	+	.	gene_id "LOC115222359"; ID "XR_003882693.2"; gene_name "LOC115222359"; transcript_id "Covext~XR_003882693.2";
NC_043015.1	Covext	exon	22205512	22206384	.	+	.	gene_id "LOC115222359"; db_xref "GeneID:115222359"; gbkey "ncRNA"; gene "LOC115222359"; ID ""; gene_name "LOC115222359"; transcript_id "Covext~XR_003882693.2"; product "uncharacterized LOC115222359"; exon_number "1"; model_evidence "Supporting evidence includes similarity to: 100% coverage of the annotated genomic feature by RNAseq alignments, including 19 samples with support for all annotated introns";
NC_043015.1	Covext	exon	22212415	22212420	.	+	.	gene_id "LOC115222359"; db_xref "GeneID:115222359"; gbkey "ncRNA"; gene "LOC115222359"; ID ""; gene_name "LOC115222359"; transcript_id "Covext~XR_003882693.2"; product "uncharacterized LOC115222359"; exon_number "2"; model_evidence "Supporting evidence includes similarity to: 100% coverage of the annotated genomic feature by RNAseq alignments, including 19 samples with support for all annotated introns";
NC_043015.1	Covext	exon	22217942	22217953	.	+	.	gene_id "LOC115222359"; db_xref "GeneID:115222359"; gbkey "ncRNA"; gene "LOC115222359"; ID ""; gene_name "LOC115222359"; transcript_id "Covext~XR_003882693.2"; product "uncharacterized LOC115222359"; exon_number "3"; model_evidence "Supporting evidence includes similarity to: 100% coverage of the annotated genomic feature by RNAseq alignments, including 19 samples with support for all annotated introns";
NC_043015.1	Covext	exon	22217942	22218712	.	+	.	gene_id "LOC115222359"; db_xref "GeneID:115222359"; gbkey "ncRNA"; gene "LOC115222359"; ID ""; gene_name "LOC115222359"; transcript_id "Covext~XR_003882693.2"; product "uncharacterized LOC115222359"; exon_number "3"; model_evidence "Supporting evidence includes similarity to: 100% coverage of the annotated genomic feature by RNAseq alignments, including 19 samples with support for all annotated introns"; three_prime_ext "759";
NC_043015.1	Gnomon	transcript	22205512	22217953	.	+	.	gene_id "LOC115222359"; ID "XR_003882693.2"; gene_name "LOC115222359"; transcript_id "XR_003882693.2";
NC_043015.1	Gnomon	exon	22205512	22206384	.	+	.	gene_id "LOC115222359"; db_xref "GeneID:115222359"; gbkey "ncRNA"; gene "LOC115222359"; ID ""; gene_name "LOC115222359"; transcript_id "XR_003882693.2"; product "uncharacterized LOC115222359"; exon_number "1"; model_evidence "Supporting evidence includes similarity to: 100% coverage of the annotated genomic feature by RNAseq alignments, including 19 samples with support for all annotated introns";
NC_043015.1	Gnomon	exon	22212415	22212420	.	+	.	gene_id "LOC115222359"; db_xref "GeneID:115222359"; gbkey "ncRNA"; gene "LOC115222359"; ID ""; gene_name "LOC115222359"; transcript_id "XR_003882693.2"; product "uncharacterized LOC115222359"; exon_number "2"; model_evidence "Supporting evidence includes similarity to: 100% coverage of the annotated genomic feature by RNAseq alignments, including 19 samples with support for all annotated introns";
NC_043015.1	Gnomon	exon	22217942	22217953	.	+	.	gene_id "LOC115222359"; db_xref "GeneID:115222359"; gbkey "ncRNA"; gene "LOC115222359"; ID ""; gene_name "LOC115222359"; transcript_id "XR_003882693.2"; product "uncharacterized LOC115222359"; exon_number "3"; model_evidence "Supporting evidence includes similarity to: 100% coverage of the annotated genomic feature by RNAseq alignments, including 19 samples with support for all annotated introns";
NC_043015.1	Gnomon	gene	42637856	42659611	.	-	.	gene_id "LOC115222360"; db_xref "GeneID:115222360"; gbkey "Gene"; gene "LOC115222360"; gene_biotype "protein_coding"; ID ""; gene_name "LOC115222360";
NC_043015.1	Gnomon	transcript	42638143	42659611	.	-	.	gene_id "LOC115222360"; ID "XM_029792555.2"; gene_name "LOC115222360"; transcript_id "XM_029792555.2";
NC_043015.1	Gnomon	CDS	42638350	42638469	.	-	0	gene_id "LOC115222360"; db_xref "GeneID:115222360"; gbkey "CDS"; gene "LOC115222360"; ID ""; gene_name "LOC115222360"; transcript_id "XM_029792555.2"; product "leucine-rich repeat-containing protein 34-like isoform X1"; protein_id "XP_029648415.1"; exon_number "11";
NC_043015.1	Gnomon	CDS	42641503	42641632	.	-	1	gene_id "LOC115222360"; db_xref "GeneID:115222360"; gbkey "CDS"; gene "LOC115222360"; ID ""; gene_name "LOC115222360"; transcript_id "XM_029792555.2"; product "leucine-rich repeat-containing protein 34-like isoform X1"; protein_id "XP_029648415.1"; exon_number "10";
NC_043015.1	Gnomon	CDS	42642680	42642832	.	-	1	gene_id "LOC115222360"; db_xref "GeneID:115222360"; gbkey "CDS"; gene "LOC115222360"; ID ""; gene_name "LOC115222360"; transcript_id "XM_029792555.2"; product "leucine-rich repeat-containing protein 34-like isoform X1"; protein_id "XP_029648415.1"; exon_number "9";
NC_043015.1	Gnomon	CDS	42645304	42645422	.	-	0	gene_id "LOC115222360"; db_xref "GeneID:115222360"; gbkey "CDS"; gene "LOC115222360"; ID ""; gene_name "LOC115222360"; transcript_id "XM_029792555.2"; product "leucine-rich repeat-containing protein 34-like isoform X1"; protein_id "XP_029648415.1"; exon_number "8";
NC_043015.1	Gnomon	CDS	42646218	42646355	.	-	0	gene_id "LOC115222360"; db_xref "GeneID:115222360"; gbkey "CDS"; gene "LOC115222360"; ID ""; gene_name "LOC115222360"; transcript_id "XM_029792555.2"; product "leucine-rich repeat-containing protein 34-like isoform X1"; protein_id "XP_029648415.1"; exon_number "7";
NC_043015.1	Gnomon	CDS	42647426	42647554	.	-	0	gene_id "LOC115222360"; db_xref "GeneID:115222360"; gbkey "CDS"; gene "LOC115222360"; ID ""; gene_name "LOC115222360"; transcript_id "XM_029792555.2"; product "leucine-rich repeat-containing protein 34-like isoform X1"; protein_id "XP_029648415.1"; exon_number "6";
NC_043015.1	Gnomon	CDS	42648999	42649082	.	-	0	gene_id "LOC115222360"; db_xref "GeneID:115222360"; gbkey "CDS"; gene "LOC115222360"; ID ""; gene_name "LOC115222360"; transcript_id "XM_029792555.2"; product "leucine-rich repeat-containing protein 34-like isoform X1"; protein_id "XP_029648415.1"; exon_number "5";
NC_043015.1	Gnomon	CDS	42650026	42650197	.	-	1	gene_id "LOC115222360"; db_xref "GeneID:115222360"; gbkey "CDS"; gene "LOC115222360"; ID ""; gene_name "LOC115222360"; transcript_id "XM_029792555.2"; product "leucine-rich repeat-containing protein 34-like isoform X1"; protein_id "XP_029648415.1"; exon_number "4";
NC_043015.1	Gnomon	CDS	42653563	42653698	.	-	2	gene_id "LOC115222360"; db_xref "GeneID:115222360"; gbkey "CDS"; gene "LOC115222360"; ID ""; gene_name "LOC115222360"; transcript_id "XM_029792555.2"; product "leucine-rich repeat-containing protein 34-like isoform X1"; protein_id "XP_029648415.1"; exon_number "3";
NC_043015.1	Gnomon	CDS	42657828	42657879	.	-	0	gene_id "LOC115222360"; db_xref "GeneID:115222360"; gbkey "CDS"; gene "LOC115222360"; ID ""; gene_name "LOC115222360"; transcript_id "XM_029792555.2"; product "leucine-rich repeat-containing protein 34-like isoform X1"; protein_id "XP_029648415.1"; exon_number "2";
NC_043015.1	Gnomon	exon	42638143	42638469	.	-	.	gene_id "LOC115222360"; db_xref "GeneID:115222360"; gbkey "mRNA"; gene "LOC115222360"; ID ""; gene_name "LOC115222360"; transcript_id "XM_029792555.2"; product "leucine-rich repeat-containing protein 34-like, transcript variant X1"; exon_number "11"; model_evidence "Supporting evidence includes similarity to: 3 Proteins, and 100% coverage of the annotated genomic feature by RNAseq alignments, including 8 samples with support for all annotated introns";
NC_043015.1	Gnomon	exon	42641503	42641632	.	-	.	gene_id "LOC115222360"; db_xref "GeneID:115222360"; gbkey "mRNA"; gene "LOC115222360"; ID ""; gene_name "LOC115222360"; transcript_id "XM_029792555.2"; product "leucine-rich repeat-containing protein 34-like, transcript variant X1"; exon_number "10"; model_evidence "Supporting evidence includes similarity to: 3 Proteins, and 100% coverage of the annotated genomic feature by RNAseq alignments, including 8 samples with support for all annotated introns";
NC_043015.1	Gnomon	exon	42642680	42642832	.	-	.	gene_id "LOC115222360"; db_xref "GeneID:115222360"; gbkey "mRNA"; gene "LOC115222360"; ID ""; gene_name "LOC115222360"; transcript_id "XM_029792555.2"; product "leucine-rich repeat-containing protein 34-like, transcript variant X1"; exon_number "9"; model_evidence "Supporting evidence includes similarity to: 3 Proteins, and 100% coverage of the annotated genomic feature by RNAseq alignments, including 8 samples with support for all annotated introns";
NC_043015.1	Gnomon	exon	42645304	42645422	.	-	.	gene_id "LOC115222360"; db_xref "GeneID:115222360"; gbkey "mRNA"; gene "LOC115222360"; ID ""; gene_name "LOC115222360"; transcript_id "XM_029792555.2"; product "leucine-rich repeat-containing protein 34-like, transcript variant X1"; exon_number "8"; model_evidence "Supporting evidence includes similarity to: 3 Proteins, and 100% coverage of the annotated genomic feature by RNAseq alignments, including 8 samples with support for all annotated introns";
NC_043015.1	Gnomon	exon	42646218	42646355	.	-	.	gene_id "LOC115222360"; db_xref "GeneID:115222360"; gbkey "mRNA"; gene "LOC115222360"; ID ""; gene_name "LOC115222360"; transcript_id "XM_029792555.2"; product "leucine-rich repeat-containing protein 34-like, transcript variant X1"; exon_number "7"; model_evidence "Supporting evidence includes similarity to: 3 Proteins, and 100% coverage of the annotated genomic feature by RNAseq alignments, including 8 samples with support for all annotated introns";
NC_043015.1	Gnomon	exon	42647426	42647554	.	-	.	gene_id "LOC115222360"; db_xref "GeneID:115222360"; gbkey "mRNA"; gene "LOC115222360"; ID ""; gene_name "LOC115222360"; transcript_id "XM_029792555.2"; product "leucine-rich repeat-containing protein 34-like, transcript variant X1"; exon_number "6"; model_evidence "Supporting evidence includes similarity to: 3 Proteins, and 100% coverage of the annotated genomic feature by RNAseq alignments, including 8 samples with support for all annotated introns";
NC_043015.1	Gnomon	exon	42648999	42649082	.	-	.	gene_id "LOC115222360"; db_xref "GeneID:115222360"; gbkey "mRNA"; gene "LOC115222360"; ID ""; gene_name "LOC115222360"; transcript_id "XM_029792555.2"; product "leucine-rich repeat-containing protein 34-like, transcript variant X1"; exon_number "5"; model_evidence "Supporting evidence includes similarity to: 3 Proteins, and 100% coverage of the annotated genomic feature by RNAseq alignments, including 8 samples with support for all annotated introns";
NC_043015.1	Gnomon	exon	42650026	42650197	.	-	.	gene_id "LOC115222360"; db_xref "GeneID:115222360"; gbkey "mRNA"; gene "LOC115222360"; ID ""; gene_name "LOC115222360"; transcript_id "XM_029792555.2"; product "leucine-rich repeat-containing protein 34-like, transcript variant X1"; exon_number "4"; model_evidence "Supporting evidence includes similarity to: 3 Proteins, and 100% coverage of the annotated genomic feature by RNAseq alignments, including 8 samples with support for all annotated introns";
NC_043015.1	Gnomon	exon	42653563	42653698	.	-	.	gene_id "LOC115222360"; db_xref "GeneID:115222360"; gbkey "mRNA"; gene "LOC115222360"; ID ""; gene_name "LOC115222360"; transcript_id "XM_029792555.2"; product "leucine-rich repeat-containing protein 34-like, transcript variant X1"; exon_number "3"; model_evidence "Supporting evidence includes similarity to: 3 Proteins, and 100% coverage of the annotated genomic feature by RNAseq alignments, including 8 samples with support for all annotated introns";
NC_043015.1	Gnomon	exon	42657828	42657902	.	-	.	gene_id "LOC115222360"; db_xref "GeneID:115222360"; gbkey "mRNA"; gene "LOC115222360"; ID ""; gene_name "LOC115222360"; transcript_id "XM_029792555.2"; product "leucine-rich repeat-containing protein 34-like, transcript variant X1"; exon_number "2"; model_evidence "Supporting evidence includes similarity to: 3 Proteins, and 100% coverage of the annotated genomic feature by RNAseq alignments, including 8 samples with support for all annotated introns";
NC_043015.1	Gnomon	exon	42659511	42659611	.	-	.	gene_id "LOC115222360"; db_xref "GeneID:115222360"; gbkey "mRNA"; gene "LOC115222360"; ID ""; gene_name "LOC115222360"; transcript_id "XM_029792555.2"; product "leucine-rich repeat-containing protein 34-like, transcript variant X1"; exon_number "1"; model_evidence "Supporting evidence includes similarity to: 3 Proteins, and 100% coverage of the annotated genomic feature by RNAseq alignments, including 8 samples with support for all annotated introns";
NC_043015.1	Gnomon	start_codon	42657877	42657879	.	-	0	gene_id "LOC115222360"; db_xref "GeneID:115222360"; gbkey "CDS"; gene "LOC115222360"; ID ""; gene_name "LOC115222360"; transcript_id "XM_029792555.2"; product "leucine-rich repeat-containing protein 34-like isoform X1"; protein_id "XP_029648415.1"; exon_number "2";
NC_043015.1	Gnomon	stop_codon	42638347	42638349	.	-	0	gene_id "LOC115222360"; db_xref "GeneID:115222360"; gbkey "CDS"; gene "LOC115222360"; ID ""; gene_name "LOC115222360"; transcript_id "XM_029792555.2"; product "leucine-rich repeat-containing protein 34-like isoform X1"; protein_id "XP_029648415.1"; exon_number "11";
NC_043015.1	Gnomon	transcript	42637856	42659609	.	-	.	gene_id "LOC115222360"; ID "XM_036511347.1"; gene_name "LOC115222360"; transcript_id "XM_036511347.1";
NC_043015.1	Gnomon	CDS	42637943	42638116	.	-	0	gene_id "LOC115222360"; db_xref "GeneID:115222360"; gbkey "CDS"; gene "LOC115222360"; ID ""; gene_name "LOC115222360"; transcript_id "XM_036511347.1"; product "leucine-rich repeat-containing protein 34-like isoform X2"; protein_id "XP_036367240.1"; exon_number "10";
NC_043015.1	Gnomon	CDS	42641503	42641632	.	-	1	gene_id "LOC115222360"; db_xref "GeneID:115222360"; gbkey "CDS"; gene "LOC115222360"; ID ""; gene_name "LOC115222360"; transcript_id "XM_036511347.1"; product "leucine-rich repeat-containing protein 34-like isoform X2"; protein_id "XP_036367240.1"; exon_number "9";
NC_043015.1	Gnomon	CDS	42642680	42642832	.	-	1	gene_id "LOC115222360"; db_xref "GeneID:115222360"; gbkey "CDS"; gene "LOC115222360"; ID ""; gene_name "LOC115222360"; transcript_id "XM_036511347.1"; product "leucine-rich repeat-containing protein 34-like isoform X2"; protein_id "XP_036367240.1"; exon_number "8";
NC_043015.1	Gnomon	CDS	42645304	42645422	.	-	0	gene_id "LOC115222360"; db_xref "GeneID:115222360"; gbkey "CDS"; gene "LOC115222360"; ID ""; gene_name "LOC115222360"; transcript_id "XM_036511347.1"; product "leucine-rich repeat-containing protein 34-like isoform X2"; protein_id "XP_036367240.1"; exon_number "7";
NC_043015.1	Gnomon	CDS	42646218	42646355	.	-	0	gene_id "LOC115222360"; db_xref "GeneID:115222360"; gbkey "CDS"; gene "LOC115222360"; ID ""; gene_name "LOC115222360"; transcript_id "XM_036511347.1"; product "leucine-rich repeat-containing protein 34-like isoform X2"; protein_id "XP_036367240.1"; exon_number "6";
NC_043015.1	Gnomon	CDS	42647426	42647554	.	-	0	gene_id "LOC115222360"; db_xref "GeneID:115222360"; gbkey "CDS"; gene "LOC115222360"; ID ""; gene_name "LOC115222360"; transcript_id "XM_036511347.1"; product "leucine-rich repeat-containing protein 34-like isoform X2"; protein_id "XP_036367240.1"; exon_number "5";
NC_043015.1	Gnomon	CDS	42648999	42649082	.	-	0	gene_id "LOC115222360"; db_xref "GeneID:115222360"; gbkey "CDS"; gene "LOC115222360"; ID ""; gene_name "LOC115222360"; transcript_id "XM_036511347.1"; product "leucine-rich repeat-containing protein 34-like isoform X2"; protein_id "XP_036367240.1"; exon_number "4";
NC_043015.1	Gnomon	CDS	42650026	42650197	.	-	1	gene_id "LOC115222360"; db_xref "GeneID:115222360"; gbkey "CDS"; gene "LOC115222360"; ID ""; gene_name "LOC115222360"; transcript_id "XM_036511347.1"; product "leucine-rich repeat-containing protein 34-like isoform X2"; protein_id "XP_036367240.1"; exon_number "3";
NC_043015.1	Gnomon	CDS	42653563	42653672	.	-	0	gene_id "LOC115222360"; db_xref "GeneID:115222360"; gbkey "CDS"; gene "LOC115222360"; ID ""; gene_name "LOC115222360"; transcript_id "XM_036511347.1"; product "leucine-rich repeat-containing protein 34-like isoform X2"; protein_id "XP_036367240.1"; exon_number "2";
NC_043015.1	Gnomon	exon	42637856	42638116	.	-	.	gene_id "LOC115222360"; db_xref "GeneID:115222360"; gbkey "mRNA"; gene "LOC115222360"; ID ""; gene_name "LOC115222360"; transcript_id "XM_036511347.1"; product "leucine-rich repeat-containing protein 34-like, transcript variant X2"; exon_number "10"; model_evidence "Supporting evidence includes similarity to: 3 Proteins, and 100% coverage of the annotated genomic feature by RNAseq alignments, including 3 samples with support for all annotated introns";
NC_043015.1	Gnomon	exon	42641503	42641632	.	-	.	gene_id "LOC115222360"; db_xref "GeneID:115222360"; gbkey "mRNA"; gene "LOC115222360"; ID ""; gene_name "LOC115222360"; transcript_id "XM_036511347.1"; product "leucine-rich repeat-containing protein 34-like, transcript variant X2"; exon_number "9"; model_evidence "Supporting evidence includes similarity to: 3 Proteins, and 100% coverage of the annotated genomic feature by RNAseq alignments, including 3 samples with support for all annotated introns";
NC_043015.1	Gnomon	exon	42642680	42642832	.	-	.	gene_id "LOC115222360"; db_xref "GeneID:115222360"; gbkey "mRNA"; gene "LOC115222360"; ID ""; gene_name "LOC115222360"; transcript_id "XM_036511347.1"; product "leucine-rich repeat-containing protein 34-like, transcript variant X2"; exon_number "8"; model_evidence "Supporting evidence includes similarity to: 3 Proteins, and 100% coverage of the annotated genomic feature by RNAseq alignments, including 3 samples with support for all annotated introns";
NC_043015.1	Gnomon	exon	42645304	42645422	.	-	.	gene_id "LOC115222360"; db_xref "GeneID:115222360"; gbkey "mRNA"; gene "LOC115222360"; ID ""; gene_name "LOC115222360"; transcript_id "XM_036511347.1"; product "leucine-rich repeat-containing protein 34-like, transcript variant X2"; exon_number "7"; model_evidence "Supporting evidence includes similarity to: 3 Proteins, and 100% coverage of the annotated genomic feature by RNAseq alignments, including 3 samples with support for all annotated introns";
NC_043015.1	Gnomon	exon	42646218	42646355	.	-	.	gene_id "LOC115222360"; db_xref "GeneID:115222360"; gbkey "mRNA"; gene "LOC115222360"; ID ""; gene_name "LOC115222360"; transcript_id "XM_036511347.1"; product "leucine-rich repeat-containing protein 34-like, transcript variant X2"; exon_number "6"; model_evidence "Supporting evidence includes similarity to: 3 Proteins, and 100% coverage of the annotated genomic feature by RNAseq alignments, including 3 samples with support for all annotated introns";
NC_043015.1	Gnomon	exon	42647426	42647554	.	-	.	gene_id "LOC115222360"; db_xref "GeneID:115222360"; gbkey "mRNA"; gene "LOC115222360"; ID ""; gene_name "LOC115222360"; transcript_id "XM_036511347.1"; product "leucine-rich repeat-containing protein 34-like, transcript variant X2"; exon_number "5"; model_evidence "Supporting evidence includes similarity to: 3 Proteins, and 100% coverage of the annotated genomic feature by RNAseq alignments, including 3 samples with support for all annotated introns";
NC_043015.1	Gnomon	exon	42648999	42649082	.	-	.	gene_id "LOC115222360"; db_xref "GeneID:115222360"; gbkey "mRNA"; gene "LOC115222360"; ID ""; gene_name "LOC115222360"; transcript_id "XM_036511347.1"; product "leucine-rich repeat-containing protein 34-like, transcript variant X2"; exon_number "4"; model_evidence "Supporting evidence includes similarity to: 3 Proteins, and 100% coverage of the annotated genomic feature by RNAseq alignments, including 3 samples with support for all annotated introns";
NC_043015.1	Gnomon	exon	42650026	42650197	.	-	.	gene_id "LOC115222360"; db_xref "GeneID:115222360"; gbkey "mRNA"; gene "LOC115222360"; ID ""; gene_name "LOC115222360"; transcript_id "XM_036511347.1"; product "leucine-rich repeat-containing protein 34-like, transcript variant X2"; exon_number "3"; model_evidence "Supporting evidence includes similarity to: 3 Proteins, and 100% coverage of the annotated genomic feature by RNAseq alignments, including 3 samples with support for all annotated introns";
NC_043015.1	Gnomon	exon	42653563	42653701	.	-	.	gene_id "LOC115222360"; db_xref "GeneID:115222360"; gbkey "mRNA"; gene "LOC115222360"; ID ""; gene_name "LOC115222360"; transcript_id "XM_036511347.1"; product "leucine-rich repeat-containing protein 34-like, transcript variant X2"; exon_number "2"; model_evidence "Supporting evidence includes similarity to: 3 Proteins, and 100% coverage of the annotated genomic feature by RNAseq alignments, including 3 samples with support for all annotated introns";
NC_043015.1	Gnomon	exon	42659511	42659609	.	-	.	gene_id "LOC115222360"; db_xref "GeneID:115222360"; gbkey "mRNA"; gene "LOC115222360"; ID ""; gene_name "LOC115222360"; transcript_id "XM_036511347.1"; product "leucine-rich repeat-containing protein 34-like, transcript variant X2"; exon_number "1"; model_evidence "Supporting evidence includes similarity to: 3 Proteins, and 100% coverage of the annotated genomic feature by RNAseq alignments, including 3 samples with support for all annotated introns";
NC_043015.1	Gnomon	start_codon	42653670	42653672	.	-	0	gene_id "LOC115222360"; db_xref "GeneID:115222360"; gbkey "CDS"; gene "LOC115222360"; ID ""; gene_name "LOC115222360"; transcript_id "XM_036511347.1"; product "leucine-rich repeat-containing protein 34-like isoform X2"; protein_id "XP_036367240.1"; exon_number "2";
NC_043015.1	Gnomon	stop_codon	42637940	42637942	.	-	0	gene_id "LOC115222360"; db_xref "GeneID:115222360"; gbkey "CDS"; gene "LOC115222360"; ID ""; gene_name "LOC115222360"; transcript_id "XM_036511347.1"; product "leucine-rich repeat-containing protein 34-like isoform X2"; protein_id "XP_036367240.1"; exon_number "10";
NC_043015.1	Gnomon	gene	12337835	12347401	.	+	.	gene_id "LOC115222361"; db_xref "GeneID:115222361"; gbkey "Gene"; gene "LOC115222361"; gene_biotype "protein_coding"; ID ""; gene_name "LOC115222361";
NC_043015.1	Gnomon	transcript	12337838	12339353	.	+	.	gene_id "LOC115222361"; ID "XM_029792556.2"; gene_name "LOC115222361"; transcript_id "XM_029792556.2";
NC_043015.1	Gnomon	CDS	12338114	12338962	.	+	0	gene_id "LOC115222361"; db_xref "GeneID:115222361"; gbkey "CDS"; gene "LOC115222361"; ID ""; gene_name "LOC115222361"; transcript_id "XM_029792556.2"; product "caspase-1-like isoform X1"; protein_id "XP_029648416.1"; exon_number "1";
NC_043015.1	Gnomon	exon	12337838	12339353	.	+	.	gene_id "LOC115222361"; db_xref "GeneID:115222361"; gbkey "mRNA"; gene "LOC115222361"; ID ""; gene_name "LOC115222361"; transcript_id "XM_029792556.2"; product "caspase-1-like, transcript variant X1"; exon_number "1"; model_evidence "Supporting evidence includes similarity to: 6 Proteins, and 100% coverage of the annotated genomic feature by RNAseq alignments";
NC_043015.1	Gnomon	start_codon	12338114	12338116	.	+	0	gene_id "LOC115222361"; db_xref "GeneID:115222361"; gbkey "CDS"; gene "LOC115222361"; ID ""; gene_name "LOC115222361"; transcript_id "XM_029792556.2"; product "caspase-1-like isoform X1"; protein_id "XP_029648416.1"; exon_number "1";
NC_043015.1	Gnomon	stop_codon	12338963	12338965	.	+	0	gene_id "LOC115222361"; db_xref "GeneID:115222361"; gbkey "CDS"; gene "LOC115222361"; ID ""; gene_name "LOC115222361"; transcript_id "XM_029792556.2"; product "caspase-1-like isoform X1"; protein_id "XP_029648416.1"; exon_number "1";
NC_043015.1	Gnomon	transcript	12337835	12347401	.	+	.	gene_id "LOC115222361"; ID "XM_036511287.1"; gene_name "LOC115222361"; transcript_id "XM_036511287.1";
NC_043015.1	Gnomon	CDS	12338114	12338796	.	+	0	gene_id "LOC115222361"; db_xref "GeneID:115222361"; gbkey "CDS"; gene "LOC115222361"; ID ""; gene_name "LOC115222361"; transcript_id "XM_036511287.1"; product "caspase-3-like isoform X2"; protein_id "XP_036367180.1"; exon_number "1";
NC_043015.1	Gnomon	CDS	12346976	12347000	.	+	1	gene_id "LOC115222361"; db_xref "GeneID:115222361"; gbkey "CDS"; gene "LOC115222361"; ID ""; gene_name "LOC115222361"; transcript_id "XM_036511287.1"; product "caspase-3-like isoform X2"; protein_id "XP_036367180.1"; exon_number "2";
NC_043015.1	Gnomon	exon	12337835	12338796	.	+	.	gene_id "LOC115222361"; db_xref "GeneID:115222361"; gbkey "mRNA"; gene "LOC115222361"; ID ""; gene_name "LOC115222361"; transcript_id "XM_036511287.1"; product "caspase-1-like, transcript variant X2"; exon_number "1"; model_evidence "Supporting evidence includes similarity to: 6 Proteins, and 100% coverage of the annotated genomic feature by RNAseq alignments, including 5 samples with support for all annotated introns";
NC_043015.1	Gnomon	exon	12346976	12347000	.	+	.	gene_id "LOC115222361"; db_xref "GeneID:115222361"; gbkey "mRNA"; gene "LOC115222361"; ID ""; gene_name "LOC115222361"; transcript_id "XM_036511287.1"; product "caspase-1-like, transcript variant X2"; exon_number "2"; model_evidence "Supporting evidence includes similarity to: 6 Proteins, and 100% coverage of the annotated genomic feature by RNAseq alignments, including 5 samples with support for all annotated introns";
NC_043015.1	Gnomon	exon	12347384	12347401	.	+	.	gene_id "LOC115222361"; db_xref "GeneID:115222361"; gbkey "mRNA"; gene "LOC115222361"; ID ""; gene_name "LOC115222361"; transcript_id "XM_036511287.1"; product "caspase-1-like, transcript variant X2"; exon_number "3"; model_evidence "Supporting evidence includes similarity to: 6 Proteins, and 100% coverage of the annotated genomic feature by RNAseq alignments, including 5 samples with support for all annotated introns";
NC_043015.1	Gnomon	start_codon	12338114	12338116	.	+	0	gene_id "LOC115222361"; db_xref "GeneID:115222361"; gbkey "CDS"; gene "LOC115222361"; ID ""; gene_name "LOC115222361"; transcript_id "XM_036511287.1"; product "caspase-3-like isoform X2"; protein_id "XP_036367180.1"; exon_number "1";
NC_043015.1	Gnomon	stop_codon	12347384	12347386	.	+	0	gene_id "LOC115222361"; db_xref "GeneID:115222361"; gbkey "CDS"; gene "LOC115222361"; ID ""; gene_name "LOC115222361"; transcript_id "XM_036511287.1"; product "caspase-3-like isoform X2"; protein_id "XP_036367180.1"; exon_number "3";
NC_043015.1	Gnomon	gene	42857046	42859174	.	+	.	gene_id "LOC115222362"; db_xref "GeneID:115222362"; gbkey "Gene"; gene "LOC115222362"; gene_biotype "protein_coding"; ID ""; gene_name "LOC115222362";
NC_043015.1	Gnomon	transcript	42857046	42859174	.	+	.	gene_id "LOC115222362"; ID "XM_029792558.2"; gene_name "LOC115222362"; transcript_id "XM_029792558.2";
NC_043015.1	Gnomon	CDS	42857205	42858860	.	+	0	gene_id "LOC115222362"; db_xref "GeneID:115222362"; gbkey "CDS"; gene "LOC115222362"; ID ""; gene_name "LOC115222362"; transcript_id "XM_029792558.2"; product "N6-adenosine-methyltransferase catalytic subunit-like"; protein_id "XP_029648418.1"; exon_number "1";
NC_043015.1	Gnomon	exon	42857046	42859174	.	+	.	gene_id "LOC115222362"; db_xref "GeneID:115222362"; gbkey "mRNA"; gene "LOC115222362"; ID ""; gene_name "LOC115222362"; transcript_id "XM_029792558.2"; product "N6-adenosine-methyltransferase catalytic subunit-like"; exon_number "1"; model_evidence "Supporting evidence includes similarity to: 6 Proteins, and 100% coverage of the annotated genomic feature by RNAseq alignments";
NC_043015.1	Gnomon	start_codon	42857205	42857207	.	+	0	gene_id "LOC115222362"; db_xref "GeneID:115222362"; gbkey "CDS"; gene "LOC115222362"; ID ""; gene_name "LOC115222362"; transcript_id "XM_029792558.2"; product "N6-adenosine-methyltransferase catalytic subunit-like"; protein_id "XP_029648418.1"; exon_number "1";
NC_043015.1	Gnomon	stop_codon	42858861	42858863	.	+	0	gene_id "LOC115222362"; db_xref "GeneID:115222362"; gbkey "CDS"; gene "LOC115222362"; ID ""; gene_name "LOC115222362"; transcript_id "XM_029792558.2"; product "N6-adenosine-methyltransferase catalytic subunit-like"; protein_id "XP_029648418.1"; exon_number "1";
NC_043015.1	Gnomon	gene	49835585	49887710	.	-	.	gene_id "LOC115222363"; db_xref "GeneID:115222363"; gbkey "Gene"; gene "LOC115222363"; gene_biotype "protein_coding"; ID ""; gene_name "LOC115222363";
NC_043015.1	Gnomon~FLAMseq	transcript	49835585	49868150	.	-	.	gene_id "LOC115222363"; ID "XM_029792559.2"; gene_name "LOC115222363"; transcript_id "FLAMseq_ext~XM_029792559.2"; three_prime_ext "3157";
NC_043015.1	Gnomon~FLAMseq	exon	49838742	49839138	.	-	.	gene_id "LOC115222363"; db_xref "GeneID:115222363"; gbkey "mRNA"; gene "LOC115222363"; ID ""; gene_name "LOC115222363"; transcript_id "FLAMseq_ext~XM_029792559.2"; product "patatin-like phospholipase domain-containing protein 4, transcript variant X2"; exon_number "5"; model_evidence "Supporting evidence includes similarity to: 2 Proteins, and 100% coverage of the annotated genomic feature by RNAseq alignments, including 17 samples with support for all annotated introns";
NC_043015.1	Gnomon~FLAMseq	exon	49840638	49840703	.	-	.	gene_id "LOC115222363"; db_xref "GeneID:115222363"; gbkey "mRNA"; gene "LOC115222363"; ID ""; gene_name "LOC115222363"; transcript_id "FLAMseq_ext~XM_029792559.2"; product "patatin-like phospholipase domain-containing protein 4, transcript variant X2"; exon_number "4"; model_evidence "Supporting evidence includes similarity to: 2 Proteins, and 100% coverage of the annotated genomic feature by RNAseq alignments, including 17 samples with support for all annotated introns";
NC_043015.1	Gnomon~FLAMseq	exon	49842102	49842332	.	-	.	gene_id "LOC115222363"; db_xref "GeneID:115222363"; gbkey "mRNA"; gene "LOC115222363"; ID ""; gene_name "LOC115222363"; transcript_id "FLAMseq_ext~XM_029792559.2"; product "patatin-like phospholipase domain-containing protein 4, transcript variant X2"; exon_number "3"; model_evidence "Supporting evidence includes similarity to: 2 Proteins, and 100% coverage of the annotated genomic feature by RNAseq alignments, including 17 samples with support for all annotated introns";
NC_043015.1	Gnomon~FLAMseq	exon	49845286	49845549	.	-	.	gene_id "LOC115222363"; db_xref "GeneID:115222363"; gbkey "mRNA"; gene "LOC115222363"; ID ""; gene_name "LOC115222363"; transcript_id "FLAMseq_ext~XM_029792559.2"; product "patatin-like phospholipase domain-containing protein 4, transcript variant X2"; exon_number "2"; model_evidence "Supporting evidence includes similarity to: 2 Proteins, and 100% coverage of the annotated genomic feature by RNAseq alignments, including 17 samples with support for all annotated introns";
NC_043015.1	Gnomon~FLAMseq	exon	49867651	49868150	.	-	.	gene_id "LOC115222363"; db_xref "GeneID:115222363"; gbkey "mRNA"; gene "LOC115222363"; ID ""; gene_name "LOC115222363"; transcript_id "FLAMseq_ext~XM_029792559.2"; product "patatin-like phospholipase domain-containing protein 4, transcript variant X2"; exon_number "1"; model_evidence "Supporting evidence includes similarity to: 2 Proteins, and 100% coverage of the annotated genomic feature by RNAseq alignments, including 17 samples with support for all annotated introns";
NC_043015.1	Gnomon~FLAMseq	exon	49835585	49839138	.	-	.	gene_id "LOC115222363"; db_xref "GeneID:115222363"; gbkey "mRNA"; gene "LOC115222363"; ID ""; gene_name "LOC115222363"; transcript_id "FLAMseq_ext~XM_029792559.2"; product "patatin-like phospholipase domain-containing protein 4"; exon_number "5"; model_evidence "Supporting evidence includes similarity to: 2 Proteins, and 100% coverage of the annotated genomic feature by RNAseq alignments"; three_prime_ext "3157";
NC_043015.1	Gnomon	transcript	49838742	49868150	.	-	.	gene_id "LOC115222363"; ID "XM_029792559.2"; gene_name "LOC115222363"; transcript_id "XM_029792559.2";
NC_043015.1	Gnomon	CDS	49839031	49839138	.	-	0	gene_id "LOC115222363"; db_xref "GeneID:115222363"; gbkey "CDS"; gene "LOC115222363"; ID ""; gene_name "LOC115222363"; transcript_id "XM_029792559.2"; product "patatin-like phospholipase domain-containing protein 4 isoform X2"; protein_id "XP_029648419.1"; exon_number "5";
NC_043015.1	Gnomon	CDS	49840638	49840703	.	-	0	gene_id "LOC115222363"; db_xref "GeneID:115222363"; gbkey "CDS"; gene "LOC115222363"; ID ""; gene_name "LOC115222363"; transcript_id "XM_029792559.2"; product "patatin-like phospholipase domain-containing protein 4 isoform X2"; protein_id "XP_029648419.1"; exon_number "4";
NC_043015.1	Gnomon	CDS	49842102	49842332	.	-	0	gene_id "LOC115222363"; db_xref "GeneID:115222363"; gbkey "CDS"; gene "LOC115222363"; ID ""; gene_name "LOC115222363"; transcript_id "XM_029792559.2"; product "patatin-like phospholipase domain-containing protein 4 isoform X2"; protein_id "XP_029648419.1"; exon_number "3";
NC_043015.1	Gnomon	CDS	49845286	49845549	.	-	0	gene_id "LOC115222363"; db_xref "GeneID:115222363"; gbkey "CDS"; gene "LOC115222363"; ID ""; gene_name "LOC115222363"; transcript_id "XM_029792559.2"; product "patatin-like phospholipase domain-containing protein 4 isoform X2"; protein_id "XP_029648419.1"; exon_number "2";
NC_043015.1	Gnomon	CDS	49867651	49867662	.	-	0	gene_id "LOC115222363"; db_xref "GeneID:115222363"; gbkey "CDS"; gene "LOC115222363"; ID ""; gene_name "LOC115222363"; transcript_id "XM_029792559.2"; product "patatin-like phospholipase domain-containing protein 4 isoform X2"; protein_id "XP_029648419.1"; exon_number "1";
NC_043015.1	Gnomon	exon	49838742	49839138	.	-	.	gene_id "LOC115222363"; db_xref "GeneID:115222363"; gbkey "mRNA"; gene "LOC115222363"; ID ""; gene_name "LOC115222363"; transcript_id "XM_029792559.2"; product "patatin-like phospholipase domain-containing protein 4, transcript variant X2"; exon_number "5"; model_evidence "Supporting evidence includes similarity to: 2 Proteins, and 100% coverage of the annotated genomic feature by RNAseq alignments, including 17 samples with support for all annotated introns";
NC_043015.1	Gnomon	exon	49840638	49840703	.	-	.	gene_id "LOC115222363"; db_xref "GeneID:115222363"; gbkey "mRNA"; gene "LOC115222363"; ID ""; gene_name "LOC115222363"; transcript_id "XM_029792559.2"; product "patatin-like phospholipase domain-containing protein 4, transcript variant X2"; exon_number "4"; model_evidence "Supporting evidence includes similarity to: 2 Proteins, and 100% coverage of the annotated genomic feature by RNAseq alignments, including 17 samples with support for all annotated introns";
NC_043015.1	Gnomon	exon	49842102	49842332	.	-	.	gene_id "LOC115222363"; db_xref "GeneID:115222363"; gbkey "mRNA"; gene "LOC115222363"; ID ""; gene_name "LOC115222363"; transcript_id "XM_029792559.2"; product "patatin-like phospholipase domain-containing protein 4, transcript variant X2"; exon_number "3"; model_evidence "Supporting evidence includes similarity to: 2 Proteins, and 100% coverage of the annotated genomic feature by RNAseq alignments, including 17 samples with support for all annotated introns";
NC_043015.1	Gnomon	exon	49845286	49845549	.	-	.	gene_id "LOC115222363"; db_xref "GeneID:115222363"; gbkey "mRNA"; gene "LOC115222363"; ID ""; gene_name "LOC115222363"; transcript_id "XM_029792559.2"; product "patatin-like phospholipase domain-containing protein 4, transcript variant X2"; exon_number "2"; model_evidence "Supporting evidence includes similarity to: 2 Proteins, and 100% coverage of the annotated genomic feature by RNAseq alignments, including 17 samples with support for all annotated introns";
NC_043015.1	Gnomon	exon	49867651	49868150	.	-	.	gene_id "LOC115222363"; db_xref "GeneID:115222363"; gbkey "mRNA"; gene "LOC115222363"; ID ""; gene_name "LOC115222363"; transcript_id "XM_029792559.2"; product "patatin-like phospholipase domain-containing protein 4, transcript variant X2"; exon_number "1"; model_evidence "Supporting evidence includes similarity to: 2 Proteins, and 100% coverage of the annotated genomic feature by RNAseq alignments, including 17 samples with support for all annotated introns";
NC_043015.1	Gnomon	start_codon	49867660	49867662	.	-	0	gene_id "LOC115222363"; db_xref "GeneID:115222363"; gbkey "CDS"; gene "LOC115222363"; ID ""; gene_name "LOC115222363"; transcript_id "XM_029792559.2"; product "patatin-like phospholipase domain-containing protein 4 isoform X2"; protein_id "XP_029648419.1"; exon_number "1";
NC_043015.1	Gnomon	stop_codon	49839028	49839030	.	-	0	gene_id "LOC115222363"; db_xref "GeneID:115222363"; gbkey "CDS"; gene "LOC115222363"; ID ""; gene_name "LOC115222363"; transcript_id "XM_029792559.2"; product "patatin-like phospholipase domain-containing protein 4 isoform X2"; protein_id "XP_029648419.1"; exon_number "5";
NC_043015.1	Gnomon	transcript	49838742	49887710	.	-	.	gene_id "LOC115222363"; ID "XM_029792560.2"; gene_name "LOC115222363"; transcript_id "XM_029792560.2";
NC_043015.1	Gnomon	CDS	49839031	49839138	.	-	0	gene_id "LOC115222363"; db_xref "GeneID:115222363"; gbkey "CDS"; gene "LOC115222363"; ID ""; gene_name "LOC115222363"; transcript_id "XM_029792560.2"; product "patatin-like phospholipase domain-containing protein 4 isoform X3"; protein_id "XP_029648420.1"; exon_number "5";
NC_043015.1	Gnomon	CDS	49840638	49840703	.	-	0	gene_id "LOC115222363"; db_xref "GeneID:115222363"; gbkey "CDS"; gene "LOC115222363"; ID ""; gene_name "LOC115222363"; transcript_id "XM_029792560.2"; product "patatin-like phospholipase domain-containing protein 4 isoform X3"; protein_id "XP_029648420.1"; exon_number "4";
NC_043015.1	Gnomon	CDS	49842102	49842332	.	-	0	gene_id "LOC115222363"; db_xref "GeneID:115222363"; gbkey "CDS"; gene "LOC115222363"; ID ""; gene_name "LOC115222363"; transcript_id "XM_029792560.2"; product "patatin-like phospholipase domain-containing protein 4 isoform X3"; protein_id "XP_029648420.1"; exon_number "3";
NC_043015.1	Gnomon	CDS	49845286	49845456	.	-	0	gene_id "LOC115222363"; db_xref "GeneID:115222363"; gbkey "CDS"; gene "LOC115222363"; ID ""; gene_name "LOC115222363"; transcript_id "XM_029792560.2"; product "patatin-like phospholipase domain-containing protein 4 isoform X3"; protein_id "XP_029648420.1"; exon_number "2";
NC_043015.1	Gnomon	exon	49838742	49839138	.	-	.	gene_id "LOC115222363"; db_xref "GeneID:115222363"; gbkey "mRNA"; gene "LOC115222363"; ID ""; gene_name "LOC115222363"; transcript_id "XM_029792560.2"; product "patatin-like phospholipase domain-containing protein 4, transcript variant X3"; exon_number "5"; model_evidence "Supporting evidence includes similarity to: 2 Proteins, and 100% coverage of the annotated genomic feature by RNAseq alignments, including 18 samples with support for all annotated introns";
NC_043015.1	Gnomon	exon	49840638	49840703	.	-	.	gene_id "LOC115222363"; db_xref "GeneID:115222363"; gbkey "mRNA"; gene "LOC115222363"; ID ""; gene_name "LOC115222363"; transcript_id "XM_029792560.2"; product "patatin-like phospholipase domain-containing protein 4, transcript variant X3"; exon_number "4"; model_evidence "Supporting evidence includes similarity to: 2 Proteins, and 100% coverage of the annotated genomic feature by RNAseq alignments, including 18 samples with support for all annotated introns";
NC_043015.1	Gnomon	exon	49842102	49842332	.	-	.	gene_id "LOC115222363"; db_xref "GeneID:115222363"; gbkey "mRNA"; gene "LOC115222363"; ID ""; gene_name "LOC115222363"; transcript_id "XM_029792560.2"; product "patatin-like phospholipase domain-containing protein 4, transcript variant X3"; exon_number "3"; model_evidence "Supporting evidence includes similarity to: 2 Proteins, and 100% coverage of the annotated genomic feature by RNAseq alignments, including 18 samples with support for all annotated introns";
NC_043015.1	Gnomon	exon	49845286	49845549	.	-	.	gene_id "LOC115222363"; db_xref "GeneID:115222363"; gbkey "mRNA"; gene "LOC115222363"; ID ""; gene_name "LOC115222363"; transcript_id "XM_029792560.2"; product "patatin-like phospholipase domain-containing protein 4, transcript variant X3"; exon_number "2"; model_evidence "Supporting evidence includes similarity to: 2 Proteins, and 100% coverage of the annotated genomic feature by RNAseq alignments, including 18 samples with support for all annotated introns";
NC_043015.1	Gnomon	exon	49887386	49887710	.	-	.	gene_id "LOC115222363"; db_xref "GeneID:115222363"; gbkey "mRNA"; gene "LOC115222363"; ID ""; gene_name "LOC115222363"; transcript_id "XM_029792560.2"; product "patatin-like phospholipase domain-containing protein 4, transcript variant X3"; exon_number "1"; model_evidence "Supporting evidence includes similarity to: 2 Proteins, and 100% coverage of the annotated genomic feature by RNAseq alignments, including 18 samples with support for all annotated introns";
NC_043015.1	Gnomon	start_codon	49845454	49845456	.	-	0	gene_id "LOC115222363"; db_xref "GeneID:115222363"; gbkey "CDS"; gene "LOC115222363"; ID ""; gene_name "LOC115222363"; transcript_id "XM_029792560.2"; product "patatin-like phospholipase domain-containing protein 4 isoform X3"; protein_id "XP_029648420.1"; exon_number "2";
NC_043015.1	Gnomon	stop_codon	49839028	49839030	.	-	0	gene_id "LOC115222363"; db_xref "GeneID:115222363"; gbkey "CDS"; gene "LOC115222363"; ID ""; gene_name "LOC115222363"; transcript_id "XM_029792560.2"; product "patatin-like phospholipase domain-containing protein 4 isoform X3"; protein_id "XP_029648420.1"; exon_number "5";
NC_043015.1	Gnomon	transcript	49838742	49849978	.	-	.	gene_id "LOC115222363"; ID "XM_036511118.1"; gene_name "LOC115222363"; transcript_id "XM_036511118.1";
NC_043015.1	Gnomon	CDS	49839031	49839138	.	-	0	gene_id "LOC115222363"; db_xref "GeneID:115222363"; gbkey "CDS"; gene "LOC115222363"; ID ""; gene_name "LOC115222363"; transcript_id "XM_036511118.1"; product "patatin-like phospholipase domain-containing protein 4 isoform X1"; protein_id "XP_036367011.1"; exon_number "5";
NC_043015.1	Gnomon	CDS	49840638	49840703	.	-	0	gene_id "LOC115222363"; db_xref "GeneID:115222363"; gbkey "CDS"; gene "LOC115222363"; ID ""; gene_name "LOC115222363"; transcript_id "XM_036511118.1"; product "patatin-like phospholipase domain-containing protein 4 isoform X1"; protein_id "XP_036367011.1"; exon_number "4";
NC_043015.1	Gnomon	CDS	49842102	49842332	.	-	0	gene_id "LOC115222363"; db_xref "GeneID:115222363"; gbkey "CDS"; gene "LOC115222363"; ID ""; gene_name "LOC115222363"; transcript_id "XM_036511118.1"; product "patatin-like phospholipase domain-containing protein 4 isoform X1"; protein_id "XP_036367011.1"; exon_number "3";
NC_043015.1	Gnomon	CDS	49845286	49845549	.	-	0	gene_id "LOC115222363"; db_xref "GeneID:115222363"; gbkey "CDS"; gene "LOC115222363"; ID ""; gene_name "LOC115222363"; transcript_id "XM_036511118.1"; product "patatin-like phospholipase domain-containing protein 4 isoform X1"; protein_id "XP_036367011.1"; exon_number "2";
NC_043015.1	Gnomon	CDS	49849843	49849884	.	-	0	gene_id "LOC115222363"; db_xref "GeneID:115222363"; gbkey "CDS"; gene "LOC115222363"; ID ""; gene_name "LOC115222363"; transcript_id "XM_036511118.1"; product "patatin-like phospholipase domain-containing protein 4 isoform X1"; protein_id "XP_036367011.1"; exon_number "1";
NC_043015.1	Gnomon	exon	49838742	49839138	.	-	.	gene_id "LOC115222363"; db_xref "GeneID:115222363"; gbkey "mRNA"; gene "LOC115222363"; ID ""; gene_name "LOC115222363"; transcript_id "XM_036511118.1"; product "patatin-like phospholipase domain-containing protein 4, transcript variant X1"; exon_number "5"; model_evidence "Supporting evidence includes similarity to: 2 Proteins, and 100% coverage of the annotated genomic feature by RNAseq alignments, including 12 samples with support for all annotated introns";
NC_043015.1	Gnomon	exon	49840638	49840703	.	-	.	gene_id "LOC115222363"; db_xref "GeneID:115222363"; gbkey "mRNA"; gene "LOC115222363"; ID ""; gene_name "LOC115222363"; transcript_id "XM_036511118.1"; product "patatin-like phospholipase domain-containing protein 4, transcript variant X1"; exon_number "4"; model_evidence "Supporting evidence includes similarity to: 2 Proteins, and 100% coverage of the annotated genomic feature by RNAseq alignments, including 12 samples with support for all annotated introns";
NC_043015.1	Gnomon	exon	49842102	49842332	.	-	.	gene_id "LOC115222363"; db_xref "GeneID:115222363"; gbkey "mRNA"; gene "LOC115222363"; ID ""; gene_name "LOC115222363"; transcript_id "XM_036511118.1"; product "patatin-like phospholipase domain-containing protein 4, transcript variant X1"; exon_number "3"; model_evidence "Supporting evidence includes similarity to: 2 Proteins, and 100% coverage of the annotated genomic feature by RNAseq alignments, including 12 samples with support for all annotated introns";
NC_043015.1	Gnomon	exon	49845286	49845549	.	-	.	gene_id "LOC115222363"; db_xref "GeneID:115222363"; gbkey "mRNA"; gene "LOC115222363"; ID ""; gene_name "LOC115222363"; transcript_id "XM_036511118.1"; product "patatin-like phospholipase domain-containing protein 4, transcript variant X1"; exon_number "2"; model_evidence "Supporting evidence includes similarity to: 2 Proteins, and 100% coverage of the annotated genomic feature by RNAseq alignments, including 12 samples with support for all annotated introns";
NC_043015.1	Gnomon	exon	49849843	49849978	.	-	.	gene_id "LOC115222363"; db_xref "GeneID:115222363"; gbkey "mRNA"; gene "LOC115222363"; ID ""; gene_name "LOC115222363"; transcript_id "XM_036511118.1"; product "patatin-like phospholipase domain-containing protein 4, transcript variant X1"; exon_number "1"; model_evidence "Supporting evidence includes similarity to: 2 Proteins, and 100% coverage of the annotated genomic feature by RNAseq alignments, including 12 samples with support for all annotated introns";
NC_043015.1	Gnomon	start_codon	49849882	49849884	.	-	0	gene_id "LOC115222363"; db_xref "GeneID:115222363"; gbkey "CDS"; gene "LOC115222363"; ID ""; gene_name "LOC115222363"; transcript_id "XM_036511118.1"; product "patatin-like phospholipase domain-containing protein 4 isoform X1"; protein_id "XP_036367011.1"; exon_number "1";
NC_043015.1	Gnomon	stop_codon	49839028	49839030	.	-	0	gene_id "LOC115222363"; db_xref "GeneID:115222363"; gbkey "CDS"; gene "LOC115222363"; ID ""; gene_name "LOC115222363"; transcript_id "XM_036511118.1"; product "patatin-like phospholipase domain-containing protein 4 isoform X1"; protein_id "XP_036367011.1"; exon_number "5";
NC_043015.1	Gnomon	gene	17918285	18151274	.	-	.	gene_id "LOC115222364"; db_xref "GeneID:115222364"; gbkey "Gene"; gene "LOC115222364"; gene_biotype "protein_coding"; ID ""; gene_name "LOC115222364";
NC_043015.1	PBRI	transcript	17918285	18151235	.	-	.	gene_id "LOC115222364"; ID ""; gene_name "LOC115222364"; transcript_id "G49490.11"; uniq_trans_id "G49490.11";
NC_043015.1	PBRI	exon	17918285	17919768	.	-	.	gene_id "LOC115222364"; ID ""; gene_name "LOC115222364"; transcript_id "G49490.11"; exon_number "9"; uniq_trans_id "G49490.11";
NC_043015.1	PBRI	exon	17932928	17933082	.	-	.	gene_id "LOC115222364"; ID ""; gene_name "LOC115222364"; transcript_id "G49490.11"; exon_number "8"; uniq_trans_id "G49490.11";
NC_043015.1	PBRI	exon	18033987	18034165	.	-	.	gene_id "LOC115222364"; ID ""; gene_name "LOC115222364"; transcript_id "G49490.11"; exon_number "7"; uniq_trans_id "G49490.11";
NC_043015.1	PBRI	exon	18041871	18041998	.	-	.	gene_id "LOC115222364"; ID ""; gene_name "LOC115222364"; transcript_id "G49490.11"; exon_number "6"; uniq_trans_id "G49490.11";
NC_043015.1	PBRI	exon	18050173	18050252	.	-	.	gene_id "LOC115222364"; ID ""; gene_name "LOC115222364"; transcript_id "G49490.11"; exon_number "5"; uniq_trans_id "G49490.11";
NC_043015.1	PBRI	exon	18067898	18067962	.	-	.	gene_id "LOC115222364"; ID ""; gene_name "LOC115222364"; transcript_id "G49490.11"; exon_number "4"; uniq_trans_id "G49490.11";
NC_043015.1	PBRI	exon	18070405	18070460	.	-	.	gene_id "LOC115222364"; ID ""; gene_name "LOC115222364"; transcript_id "G49490.11"; exon_number "3"; uniq_trans_id "G49490.11";
NC_043015.1	PBRI	exon	18077535	18077574	.	-	.	gene_id "LOC115222364"; ID ""; gene_name "LOC115222364"; transcript_id "G49490.11"; exon_number "2"; uniq_trans_id "G49490.11";
NC_043015.1	PBRI	exon	18151136	18151235	.	-	.	gene_id "LOC115222364"; ID ""; gene_name "LOC115222364"; transcript_id "G49490.11"; exon_number "1"; uniq_trans_id "G49490.11";
NC_043015.1	PBRI	transcript	17918285	18151265	.	-	.	gene_id "LOC115222364"; ID ""; gene_name "LOC115222364"; transcript_id "G49490.12"; uniq_trans_id "G49490.12";
NC_043015.1	PBRI	exon	17918285	17919768	.	-	.	gene_id "LOC115222364"; ID ""; gene_name "LOC115222364"; transcript_id "G49490.12"; exon_number "9"; uniq_trans_id "G49490.12";
NC_043015.1	PBRI	exon	17932928	17933082	.	-	.	gene_id "LOC115222364"; ID ""; gene_name "LOC115222364"; transcript_id "G49490.12"; exon_number "8"; uniq_trans_id "G49490.12";
NC_043015.1	PBRI	exon	18033987	18034165	.	-	.	gene_id "LOC115222364"; ID ""; gene_name "LOC115222364"; transcript_id "G49490.12"; exon_number "7"; uniq_trans_id "G49490.12";
NC_043015.1	PBRI	exon	18041871	18041998	.	-	.	gene_id "LOC115222364"; ID ""; gene_name "LOC115222364"; transcript_id "G49490.12"; exon_number "6"; uniq_trans_id "G49490.12";
NC_043015.1	PBRI	exon	18067898	18067962	.	-	.	gene_id "LOC115222364"; ID ""; gene_name "LOC115222364"; transcript_id "G49490.12"; exon_number "5"; uniq_trans_id "G49490.12";
NC_043015.1	PBRI	exon	18070405	18070460	.	-	.	gene_id "LOC115222364"; ID ""; gene_name "LOC115222364"; transcript_id "G49490.12"; exon_number "4"; uniq_trans_id "G49490.12";
NC_043015.1	PBRI	exon	18077535	18077574	.	-	.	gene_id "LOC115222364"; ID ""; gene_name "LOC115222364"; transcript_id "G49490.12"; exon_number "3"; uniq_trans_id "G49490.12";
NC_043015.1	PBRI	exon	18084808	18084935	.	-	.	gene_id "LOC115222364"; ID ""; gene_name "LOC115222364"; transcript_id "G49490.12"; exon_number "2"; uniq_trans_id "G49490.12";
NC_043015.1	PBRI	exon	18151136	18151265	.	-	.	gene_id "LOC115222364"; ID ""; gene_name "LOC115222364"; transcript_id "G49490.12"; exon_number "1"; uniq_trans_id "G49490.12";
NC_043015.1	PBRI	transcript	17918285	18151265	.	-	.	gene_id "LOC115222364"; ID ""; gene_name "LOC115222364"; transcript_id "G49490.13"; uniq_trans_id "G49490.13";
NC_043015.1	PBRI	exon	17918285	17919768	.	-	.	gene_id "LOC115222364"; ID ""; gene_name "LOC115222364"; transcript_id "G49490.13"; exon_number "7"; uniq_trans_id "G49490.13";
NC_043015.1	PBRI	exon	17932928	17933082	.	-	.	gene_id "LOC115222364"; ID ""; gene_name "LOC115222364"; transcript_id "G49490.13"; exon_number "6"; uniq_trans_id "G49490.13";
NC_043015.1	PBRI	exon	18033987	18034165	.	-	.	gene_id "LOC115222364"; ID ""; gene_name "LOC115222364"; transcript_id "G49490.13"; exon_number "5"; uniq_trans_id "G49490.13";
NC_043015.1	PBRI	exon	18041871	18041998	.	-	.	gene_id "LOC115222364"; ID ""; gene_name "LOC115222364"; transcript_id "G49490.13"; exon_number "4"; uniq_trans_id "G49490.13";
NC_043015.1	PBRI	exon	18067898	18067962	.	-	.	gene_id "LOC115222364"; ID ""; gene_name "LOC115222364"; transcript_id "G49490.13"; exon_number "3"; uniq_trans_id "G49490.13";
NC_043015.1	PBRI	exon	18070405	18070460	.	-	.	gene_id "LOC115222364"; ID ""; gene_name "LOC115222364"; transcript_id "G49490.13"; exon_number "2"; uniq_trans_id "G49490.13";
NC_043015.1	PBRI	exon	18151136	18151265	.	-	.	gene_id "LOC115222364"; ID ""; gene_name "LOC115222364"; transcript_id "G49490.13"; exon_number "1"; uniq_trans_id "G49490.13";
NC_043015.1	PBRI	transcript	17918285	18151265	.	-	.	gene_id "LOC115222364"; ID ""; gene_name "LOC115222364"; transcript_id "G49490.14"; uniq_trans_id "G49490.14";
NC_043015.1	PBRI	exon	17918285	17919768	.	-	.	gene_id "LOC115222364"; ID ""; gene_name "LOC115222364"; transcript_id "G49490.14"; exon_number "7"; uniq_trans_id "G49490.14";
NC_043015.1	PBRI	exon	17932928	17933082	.	-	.	gene_id "LOC115222364"; ID ""; gene_name "LOC115222364"; transcript_id "G49490.14"; exon_number "6"; uniq_trans_id "G49490.14";
NC_043015.1	PBRI	exon	18033987	18034165	.	-	.	gene_id "LOC115222364"; ID ""; gene_name "LOC115222364"; transcript_id "G49490.14"; exon_number "5"; uniq_trans_id "G49490.14";
NC_043015.1	PBRI	exon	18041871	18041998	.	-	.	gene_id "LOC115222364"; ID ""; gene_name "LOC115222364"; transcript_id "G49490.14"; exon_number "4"; uniq_trans_id "G49490.14";
NC_043015.1	PBRI	exon	18070405	18070460	.	-	.	gene_id "LOC115222364"; ID ""; gene_name "LOC115222364"; transcript_id "G49490.14"; exon_number "3"; uniq_trans_id "G49490.14";
NC_043015.1	PBRI	exon	18077535	18077574	.	-	.	gene_id "LOC115222364"; ID ""; gene_name "LOC115222364"; transcript_id "G49490.14"; exon_number "2"; uniq_trans_id "G49490.14";
NC_043015.1	PBRI	exon	18151136	18151265	.	-	.	gene_id "LOC115222364"; ID ""; gene_name "LOC115222364"; transcript_id "G49490.14"; exon_number "1"; uniq_trans_id "G49490.14";
NC_043015.1	PBRI	transcript	17918285	18151265	.	-	.	gene_id "LOC115222364"; ID ""; gene_name "LOC115222364"; transcript_id "G49490.15"; uniq_trans_id "G49490.15";
NC_043015.1	PBRI	exon	17918285	17919768	.	-	.	gene_id "LOC115222364"; ID ""; gene_name "LOC115222364"; transcript_id "G49490.15"; exon_number "6"; uniq_trans_id "G49490.15";
NC_043015.1	PBRI	exon	17932928	17933082	.	-	.	gene_id "LOC115222364"; ID ""; gene_name "LOC115222364"; transcript_id "G49490.15"; exon_number "5"; uniq_trans_id "G49490.15";
NC_043015.1	PBRI	exon	18033987	18034165	.	-	.	gene_id "LOC115222364"; ID ""; gene_name "LOC115222364"; transcript_id "G49490.15"; exon_number "4"; uniq_trans_id "G49490.15";
NC_043015.1	PBRI	exon	18041871	18041998	.	-	.	gene_id "LOC115222364"; ID ""; gene_name "LOC115222364"; transcript_id "G49490.15"; exon_number "3"; uniq_trans_id "G49490.15";
NC_043015.1	PBRI	exon	18070405	18070460	.	-	.	gene_id "LOC115222364"; ID ""; gene_name "LOC115222364"; transcript_id "G49490.15"; exon_number "2"; uniq_trans_id "G49490.15";
NC_043015.1	PBRI	exon	18151136	18151265	.	-	.	gene_id "LOC115222364"; ID ""; gene_name "LOC115222364"; transcript_id "G49490.15"; exon_number "1"; uniq_trans_id "G49490.15";
NC_043015.1	PBRI	transcript	17918285	18151208	.	-	.	gene_id "LOC115222364"; ID ""; gene_name "LOC115222364"; transcript_id "G49490.16"; uniq_trans_id "G49490.16";
NC_043015.1	PBRI	exon	17918285	17919768	.	-	.	gene_id "LOC115222364"; ID ""; gene_name "LOC115222364"; transcript_id "G49490.16"; exon_number "7"; uniq_trans_id "G49490.16";
NC_043015.1	PBRI	exon	17932928	17933082	.	-	.	gene_id "LOC115222364"; ID ""; gene_name "LOC115222364"; transcript_id "G49490.16"; exon_number "6"; uniq_trans_id "G49490.16";
NC_043015.1	PBRI	exon	18033987	18034165	.	-	.	gene_id "LOC115222364"; ID ""; gene_name "LOC115222364"; transcript_id "G49490.16"; exon_number "5"; uniq_trans_id "G49490.16";
NC_043015.1	PBRI	exon	18067898	18067962	.	-	.	gene_id "LOC115222364"; ID ""; gene_name "LOC115222364"; transcript_id "G49490.16"; exon_number "4"; uniq_trans_id "G49490.16";
NC_043015.1	PBRI	exon	18070405	18070460	.	-	.	gene_id "LOC115222364"; ID ""; gene_name "LOC115222364"; transcript_id "G49490.16"; exon_number "3"; uniq_trans_id "G49490.16";
NC_043015.1	PBRI	exon	18077535	18077574	.	-	.	gene_id "LOC115222364"; ID ""; gene_name "LOC115222364"; transcript_id "G49490.16"; exon_number "2"; uniq_trans_id "G49490.16";
NC_043015.1	PBRI	exon	18151136	18151208	.	-	.	gene_id "LOC115222364"; ID ""; gene_name "LOC115222364"; transcript_id "G49490.16"; exon_number "1"; uniq_trans_id "G49490.16";
NC_043015.1	PBRI	transcript	17918285	18151266	.	-	.	gene_id "LOC115222364"; ID ""; gene_name "LOC115222364"; transcript_id "G49490.17"; uniq_trans_id "G49490.17";
NC_043015.1	PBRI	exon	17918285	17919768	.	-	.	gene_id "LOC115222364"; ID ""; gene_name "LOC115222364"; transcript_id "G49490.17"; exon_number "7"; uniq_trans_id "G49490.17";
NC_043015.1	PBRI	exon	17932928	17933082	.	-	.	gene_id "LOC115222364"; ID ""; gene_name "LOC115222364"; transcript_id "G49490.17"; exon_number "6"; uniq_trans_id "G49490.17";
NC_043015.1	PBRI	exon	18041871	18041998	.	-	.	gene_id "LOC115222364"; ID ""; gene_name "LOC115222364"; transcript_id "G49490.17"; exon_number "5"; uniq_trans_id "G49490.17";
NC_043015.1	PBRI	exon	18067898	18067962	.	-	.	gene_id "LOC115222364"; ID ""; gene_name "LOC115222364"; transcript_id "G49490.17"; exon_number "4"; uniq_trans_id "G49490.17";
NC_043015.1	PBRI	exon	18070405	18070460	.	-	.	gene_id "LOC115222364"; ID ""; gene_name "LOC115222364"; transcript_id "G49490.17"; exon_number "3"; uniq_trans_id "G49490.17";
NC_043015.1	PBRI	exon	18077535	18077574	.	-	.	gene_id "LOC115222364"; ID ""; gene_name "LOC115222364"; transcript_id "G49490.17"; exon_number "2"; uniq_trans_id "G49490.17";
NC_043015.1	PBRI	exon	18151136	18151266	.	-	.	gene_id "LOC115222364"; ID ""; gene_name "LOC115222364"; transcript_id "G49490.17"; exon_number "1"; uniq_trans_id "G49490.17";
NC_043015.1	PBRI	transcript	17918285	18151265	.	-	.	gene_id "LOC115222364"; ID ""; gene_name "LOC115222364"; transcript_id "G49490.18"; uniq_trans_id "G49490.18";
NC_043015.1	PBRI	exon	17918285	17919768	.	-	.	gene_id "LOC115222364"; ID ""; gene_name "LOC115222364"; transcript_id "G49490.18"; exon_number "6"; uniq_trans_id "G49490.18";
NC_043015.1	PBRI	exon	17932928	17933082	.	-	.	gene_id "LOC115222364"; ID ""; gene_name "LOC115222364"; transcript_id "G49490.18"; exon_number "5"; uniq_trans_id "G49490.18";
NC_043015.1	PBRI	exon	18067898	18067962	.	-	.	gene_id "LOC115222364"; ID ""; gene_name "LOC115222364"; transcript_id "G49490.18"; exon_number "4"; uniq_trans_id "G49490.18";
NC_043015.1	PBRI	exon	18070405	18070460	.	-	.	gene_id "LOC115222364"; ID ""; gene_name "LOC115222364"; transcript_id "G49490.18"; exon_number "3"; uniq_trans_id "G49490.18";
NC_043015.1	PBRI	exon	18077435	18077574	.	-	.	gene_id "LOC115222364"; ID ""; gene_name "LOC115222364"; transcript_id "G49490.18"; exon_number "2"; uniq_trans_id "G49490.18";
NC_043015.1	PBRI	exon	18151136	18151265	.	-	.	gene_id "LOC115222364"; ID ""; gene_name "LOC115222364"; transcript_id "G49490.18"; exon_number "1"; uniq_trans_id "G49490.18";
NC_043015.1	PBRI	transcript	17918285	17934800	.	-	.	gene_id "LOC115222364"; ID ""; gene_name "LOC115222364"; transcript_id "G49490.19"; uniq_trans_id "G49490.19";
NC_043015.1	PBRI	exon	17918285	17919768	.	-	.	gene_id "LOC115222364"; ID ""; gene_name "LOC115222364"; transcript_id "G49490.19"; exon_number "2"; uniq_trans_id "G49490.19";
NC_043015.1	PBRI	exon	17932928	17934800	.	-	.	gene_id "LOC115222364"; ID ""; gene_name "LOC115222364"; transcript_id "G49490.19"; exon_number "1"; uniq_trans_id "G49490.19";
NC_043015.1	PBRI	transcript	17918285	17958985	.	-	.	gene_id "LOC115222364"; ID ""; gene_name "LOC115222364"; transcript_id "G49490.2"; uniq_trans_id "G49490.2";
NC_043015.1	PBRI	exon	17918285	17919768	.	-	.	gene_id "LOC115222364"; ID ""; gene_name "LOC115222364"; transcript_id "G49490.2"; exon_number "3"; uniq_trans_id "G49490.2";
NC_043015.1	PBRI	exon	17932928	17933082	.	-	.	gene_id "LOC115222364"; ID ""; gene_name "LOC115222364"; transcript_id "G49490.2"; exon_number "2"; uniq_trans_id "G49490.2";
NC_043015.1	PBRI	exon	17958797	17958985	.	-	.	gene_id "LOC115222364"; ID ""; gene_name "LOC115222364"; transcript_id "G49490.2"; exon_number "1"; uniq_trans_id "G49490.2";
NC_043015.1	PBRI	transcript	17918285	18151265	.	-	.	gene_id "LOC115222364"; ID ""; gene_name "LOC115222364"; transcript_id "G49490.3"; uniq_trans_id "G49490.3";
NC_043015.1	PBRI	exon	17918285	17919768	.	-	.	gene_id "LOC115222364"; ID ""; gene_name "LOC115222364"; transcript_id "G49490.3"; exon_number "10"; uniq_trans_id "G49490.3";
NC_043015.1	PBRI	exon	17932928	17933082	.	-	.	gene_id "LOC115222364"; ID ""; gene_name "LOC115222364"; transcript_id "G49490.3"; exon_number "9"; uniq_trans_id "G49490.3";
NC_043015.1	PBRI	exon	17959616	17959763	.	-	.	gene_id "LOC115222364"; ID ""; gene_name "LOC115222364"; transcript_id "G49490.3"; exon_number "8"; uniq_trans_id "G49490.3";
NC_043015.1	PBRI	exon	18033987	18034165	.	-	.	gene_id "LOC115222364"; ID ""; gene_name "LOC115222364"; transcript_id "G49490.3"; exon_number "7"; uniq_trans_id "G49490.3";
NC_043015.1	PBRI	exon	18041871	18041998	.	-	.	gene_id "LOC115222364"; ID ""; gene_name "LOC115222364"; transcript_id "G49490.3"; exon_number "6"; uniq_trans_id "G49490.3";
NC_043015.1	PBRI	exon	18067898	18067962	.	-	.	gene_id "LOC115222364"; ID ""; gene_name "LOC115222364"; transcript_id "G49490.3"; exon_number "5"; uniq_trans_id "G49490.3";
NC_043015.1	PBRI	exon	18070405	18070460	.	-	.	gene_id "LOC115222364"; ID ""; gene_name "LOC115222364"; transcript_id "G49490.3"; exon_number "4"; uniq_trans_id "G49490.3";
NC_043015.1	PBRI	exon	18072096	18072261	.	-	.	gene_id "LOC115222364"; ID ""; gene_name "LOC115222364"; transcript_id "G49490.3"; exon_number "3"; uniq_trans_id "G49490.3";
NC_043015.1	PBRI	exon	18077535	18077574	.	-	.	gene_id "LOC115222364"; ID ""; gene_name "LOC115222364"; transcript_id "G49490.3"; exon_number "2"; uniq_trans_id "G49490.3";
NC_043015.1	PBRI	exon	18151136	18151265	.	-	.	gene_id "LOC115222364"; ID ""; gene_name "LOC115222364"; transcript_id "G49490.3"; exon_number "1"; uniq_trans_id "G49490.3";
NC_043015.1	PBRI	transcript	17918285	18151265	.	-	.	gene_id "LOC115222364"; ID ""; gene_name "LOC115222364"; transcript_id "G49490.4"; uniq_trans_id "G49490.4";
NC_043015.1	PBRI	exon	17918285	17919768	.	-	.	gene_id "LOC115222364"; ID ""; gene_name "LOC115222364"; transcript_id "G49490.4"; exon_number "9"; uniq_trans_id "G49490.4";
NC_043015.1	PBRI	exon	17932928	17933082	.	-	.	gene_id "LOC115222364"; ID ""; gene_name "LOC115222364"; transcript_id "G49490.4"; exon_number "8"; uniq_trans_id "G49490.4";
NC_043015.1	PBRI	exon	17959616	17959763	.	-	.	gene_id "LOC115222364"; ID ""; gene_name "LOC115222364"; transcript_id "G49490.4"; exon_number "7"; uniq_trans_id "G49490.4";
NC_043015.1	PBRI	exon	18033987	18034165	.	-	.	gene_id "LOC115222364"; ID ""; gene_name "LOC115222364"; transcript_id "G49490.4"; exon_number "6"; uniq_trans_id "G49490.4";
NC_043015.1	PBRI	exon	18041871	18041998	.	-	.	gene_id "LOC115222364"; ID ""; gene_name "LOC115222364"; transcript_id "G49490.4"; exon_number "5"; uniq_trans_id "G49490.4";
NC_043015.1	PBRI	exon	18067898	18067962	.	-	.	gene_id "LOC115222364"; ID ""; gene_name "LOC115222364"; transcript_id "G49490.4"; exon_number "4"; uniq_trans_id "G49490.4";
NC_043015.1	PBRI	exon	18070405	18070460	.	-	.	gene_id "LOC115222364"; ID ""; gene_name "LOC115222364"; transcript_id "G49490.4"; exon_number "3"; uniq_trans_id "G49490.4";
NC_043015.1	PBRI	exon	18077535	18077574	.	-	.	gene_id "LOC115222364"; ID ""; gene_name "LOC115222364"; transcript_id "G49490.4"; exon_number "2"; uniq_trans_id "G49490.4";
NC_043015.1	PBRI	exon	18151136	18151265	.	-	.	gene_id "LOC115222364"; ID ""; gene_name "LOC115222364"; transcript_id "G49490.4"; exon_number "1"; uniq_trans_id "G49490.4";
NC_043015.1	PBRI	transcript	17918285	18151265	.	-	.	gene_id "LOC115222364"; ID ""; gene_name "LOC115222364"; transcript_id "G49490.5"; uniq_trans_id "G49490.5";
NC_043015.1	PBRI	exon	17918285	17919768	.	-	.	gene_id "LOC115222364"; ID ""; gene_name "LOC115222364"; transcript_id "G49490.5"; exon_number "8"; uniq_trans_id "G49490.5";
NC_043015.1	PBRI	exon	17932928	17933082	.	-	.	gene_id "LOC115222364"; ID ""; gene_name "LOC115222364"; transcript_id "G49490.5"; exon_number "7"; uniq_trans_id "G49490.5";
NC_043015.1	PBRI	exon	17959616	17959763	.	-	.	gene_id "LOC115222364"; ID ""; gene_name "LOC115222364"; transcript_id "G49490.5"; exon_number "6"; uniq_trans_id "G49490.5";
NC_043015.1	PBRI	exon	18033987	18034165	.	-	.	gene_id "LOC115222364"; ID ""; gene_name "LOC115222364"; transcript_id "G49490.5"; exon_number "5"; uniq_trans_id "G49490.5";
NC_043015.1	PBRI	exon	18041871	18041998	.	-	.	gene_id "LOC115222364"; ID ""; gene_name "LOC115222364"; transcript_id "G49490.5"; exon_number "4"; uniq_trans_id "G49490.5";
NC_043015.1	PBRI	exon	18067898	18067962	.	-	.	gene_id "LOC115222364"; ID ""; gene_name "LOC115222364"; transcript_id "G49490.5"; exon_number "3"; uniq_trans_id "G49490.5";
NC_043015.1	PBRI	exon	18070405	18070460	.	-	.	gene_id "LOC115222364"; ID ""; gene_name "LOC115222364"; transcript_id "G49490.5"; exon_number "2"; uniq_trans_id "G49490.5";
NC_043015.1	PBRI	exon	18151136	18151265	.	-	.	gene_id "LOC115222364"; ID ""; gene_name "LOC115222364"; transcript_id "G49490.5"; exon_number "1"; uniq_trans_id "G49490.5";
NC_043015.1	PBRI	transcript	17918285	18151265	.	-	.	gene_id "LOC115222364"; ID ""; gene_name "LOC115222364"; transcript_id "G49490.6"; uniq_trans_id "G49490.6";
NC_043015.1	PBRI	exon	17918285	17919768	.	-	.	gene_id "LOC115222364"; ID ""; gene_name "LOC115222364"; transcript_id "G49490.6"; exon_number "10"; uniq_trans_id "G49490.6";
NC_043015.1	PBRI	exon	17932928	17933082	.	-	.	gene_id "LOC115222364"; ID ""; gene_name "LOC115222364"; transcript_id "G49490.6"; exon_number "9"; uniq_trans_id "G49490.6";
NC_043015.1	PBRI	exon	18002310	18002365	.	-	.	gene_id "LOC115222364"; ID ""; gene_name "LOC115222364"; transcript_id "G49490.6"; exon_number "8"; uniq_trans_id "G49490.6";
NC_043015.1	PBRI	exon	18025177	18025304	.	-	.	gene_id "LOC115222364"; ID ""; gene_name "LOC115222364"; transcript_id "G49490.6"; exon_number "7"; uniq_trans_id "G49490.6";
NC_043015.1	PBRI	exon	18033987	18034165	.	-	.	gene_id "LOC115222364"; ID ""; gene_name "LOC115222364"; transcript_id "G49490.6"; exon_number "6"; uniq_trans_id "G49490.6";
NC_043015.1	PBRI	exon	18041871	18041998	.	-	.	gene_id "LOC115222364"; ID ""; gene_name "LOC115222364"; transcript_id "G49490.6"; exon_number "5"; uniq_trans_id "G49490.6";
NC_043015.1	PBRI	exon	18067898	18067962	.	-	.	gene_id "LOC115222364"; ID ""; gene_name "LOC115222364"; transcript_id "G49490.6"; exon_number "4"; uniq_trans_id "G49490.6";
NC_043015.1	PBRI	exon	18070405	18070460	.	-	.	gene_id "LOC115222364"; ID ""; gene_name "LOC115222364"; transcript_id "G49490.6"; exon_number "3"; uniq_trans_id "G49490.6";
NC_043015.1	PBRI	exon	18077535	18077574	.	-	.	gene_id "LOC115222364"; ID ""; gene_name "LOC115222364"; transcript_id "G49490.6"; exon_number "2"; uniq_trans_id "G49490.6";
NC_043015.1	PBRI	exon	18151136	18151265	.	-	.	gene_id "LOC115222364"; ID ""; gene_name "LOC115222364"; transcript_id "G49490.6"; exon_number "1"; uniq_trans_id "G49490.6";
NC_043015.1	PBRI	transcript	17918285	18021113	.	-	.	gene_id "LOC115222364"; ID ""; gene_name "LOC115222364"; transcript_id "G49490.7"; uniq_trans_id "G49490.7";
NC_043015.1	PBRI	exon	17918285	17919768	.	-	.	gene_id "LOC115222364"; ID ""; gene_name "LOC115222364"; transcript_id "G49490.7"; exon_number "3"; uniq_trans_id "G49490.7";
NC_043015.1	PBRI	exon	17932928	17933082	.	-	.	gene_id "LOC115222364"; ID ""; gene_name "LOC115222364"; transcript_id "G49490.7"; exon_number "2"; uniq_trans_id "G49490.7";
NC_043015.1	PBRI	exon	18020832	18021113	.	-	.	gene_id "LOC115222364"; ID ""; gene_name "LOC115222364"; transcript_id "G49490.7"; exon_number "1"; uniq_trans_id "G49490.7";
NC_043015.1	PBRI	transcript	17918285	18151265	.	-	.	gene_id "LOC115222364"; ID ""; gene_name "LOC115222364"; transcript_id "G49490.8"; uniq_trans_id "G49490.8";
NC_043015.1	PBRI	exon	17918285	17919768	.	-	.	gene_id "LOC115222364"; ID ""; gene_name "LOC115222364"; transcript_id "G49490.8"; exon_number "9"; uniq_trans_id "G49490.8";
NC_043015.1	PBRI	exon	17932928	17933082	.	-	.	gene_id "LOC115222364"; ID ""; gene_name "LOC115222364"; transcript_id "G49490.8"; exon_number "8"; uniq_trans_id "G49490.8";
NC_043015.1	PBRI	exon	18025177	18025304	.	-	.	gene_id "LOC115222364"; ID ""; gene_name "LOC115222364"; transcript_id "G49490.8"; exon_number "7"; uniq_trans_id "G49490.8";
NC_043015.1	PBRI	exon	18033987	18034165	.	-	.	gene_id "LOC115222364"; ID ""; gene_name "LOC115222364"; transcript_id "G49490.8"; exon_number "6"; uniq_trans_id "G49490.8";
NC_043015.1	PBRI	exon	18041871	18041998	.	-	.	gene_id "LOC115222364"; ID ""; gene_name "LOC115222364"; transcript_id "G49490.8"; exon_number "5"; uniq_trans_id "G49490.8";
NC_043015.1	PBRI	exon	18067898	18067962	.	-	.	gene_id "LOC115222364"; ID ""; gene_name "LOC115222364"; transcript_id "G49490.8"; exon_number "4"; uniq_trans_id "G49490.8";
NC_043015.1	PBRI	exon	18070405	18070460	.	-	.	gene_id "LOC115222364"; ID ""; gene_name "LOC115222364"; transcript_id "G49490.8"; exon_number "3"; uniq_trans_id "G49490.8";
NC_043015.1	PBRI	exon	18077535	18077574	.	-	.	gene_id "LOC115222364"; ID ""; gene_name "LOC115222364"; transcript_id "G49490.8"; exon_number "2"; uniq_trans_id "G49490.8";
NC_043015.1	PBRI	exon	18151136	18151265	.	-	.	gene_id "LOC115222364"; ID ""; gene_name "LOC115222364"; transcript_id "G49490.8"; exon_number "1"; uniq_trans_id "G49490.8";
NC_043015.1	PBRI	transcript	17918285	18151265	.	-	.	gene_id "LOC115222364"; ID ""; gene_name "LOC115222364"; transcript_id "G49490.9"; uniq_trans_id "G49490.9";
NC_043015.1	PBRI	exon	17918285	17919768	.	-	.	gene_id "LOC115222364"; ID ""; gene_name "LOC115222364"; transcript_id "G49490.9"; exon_number "8"; uniq_trans_id "G49490.9";
NC_043015.1	PBRI	exon	17932928	17933082	.	-	.	gene_id "LOC115222364"; ID ""; gene_name "LOC115222364"; transcript_id "G49490.9"; exon_number "7"; uniq_trans_id "G49490.9";
NC_043015.1	PBRI	exon	18033962	18034165	.	-	.	gene_id "LOC115222364"; ID ""; gene_name "LOC115222364"; transcript_id "G49490.9"; exon_number "6"; uniq_trans_id "G49490.9";
NC_043015.1	PBRI	exon	18041871	18041998	.	-	.	gene_id "LOC115222364"; ID ""; gene_name "LOC115222364"; transcript_id "G49490.9"; exon_number "5"; uniq_trans_id "G49490.9";
NC_043015.1	PBRI	exon	18067898	18067962	.	-	.	gene_id "LOC115222364"; ID ""; gene_name "LOC115222364"; transcript_id "G49490.9"; exon_number "4"; uniq_trans_id "G49490.9";
NC_043015.1	PBRI	exon	18070405	18070460	.	-	.	gene_id "LOC115222364"; ID ""; gene_name "LOC115222364"; transcript_id "G49490.9"; exon_number "3"; uniq_trans_id "G49490.9";
NC_043015.1	PBRI	exon	18077535	18077574	.	-	.	gene_id "LOC115222364"; ID ""; gene_name "LOC115222364"; transcript_id "G49490.9"; exon_number "2"; uniq_trans_id "G49490.9";
NC_043015.1	PBRI	exon	18151136	18151265	.	-	.	gene_id "LOC115222364"; ID ""; gene_name "LOC115222364"; transcript_id "G49490.9"; exon_number "1"; uniq_trans_id "G49490.9";
NC_043015.1	Gnomon	transcript	17918288	18151274	.	-	.	gene_id "LOC115222364"; ID "XM_029792561.2"; gene_name "LOC115222364"; transcript_id "XM_029792561.2";
NC_043015.1	Gnomon	CDS	17918579	17919768	.	-	2	gene_id "LOC115222364"; db_xref "GeneID:115222364"; gbkey "CDS"; gene "LOC115222364"; ID ""; gene_name "LOC115222364"; transcript_id "XM_029792561.2"; product "pre-mRNA-splicing regulator WTAP"; protein_id "XP_029648421.1"; exon_number "8";
NC_043015.1	Gnomon	CDS	17932928	17933082	.	-	1	gene_id "LOC115222364"; db_xref "GeneID:115222364"; gbkey "CDS"; gene "LOC115222364"; ID ""; gene_name "LOC115222364"; transcript_id "XM_029792561.2"; product "pre-mRNA-splicing regulator WTAP"; protein_id "XP_029648421.1"; exon_number "7";
NC_043015.1	Gnomon	CDS	18033987	18034165	.	-	0	gene_id "LOC115222364"; db_xref "GeneID:115222364"; gbkey "CDS"; gene "LOC115222364"; ID ""; gene_name "LOC115222364"; transcript_id "XM_029792561.2"; product "pre-mRNA-splicing regulator WTAP"; protein_id "XP_029648421.1"; exon_number "6";
NC_043015.1	Gnomon	CDS	18041871	18041998	.	-	2	gene_id "LOC115222364"; db_xref "GeneID:115222364"; gbkey "CDS"; gene "LOC115222364"; ID ""; gene_name "LOC115222364"; transcript_id "XM_029792561.2"; product "pre-mRNA-splicing regulator WTAP"; protein_id "XP_029648421.1"; exon_number "5";
NC_043015.1	Gnomon	CDS	18067898	18067962	.	-	1	gene_id "LOC115222364"; db_xref "GeneID:115222364"; gbkey "CDS"; gene "LOC115222364"; ID ""; gene_name "LOC115222364"; transcript_id "XM_029792561.2"; product "pre-mRNA-splicing regulator WTAP"; protein_id "XP_029648421.1"; exon_number "4";
NC_043015.1	Gnomon	CDS	18070405	18070460	.	-	0	gene_id "LOC115222364"; db_xref "GeneID:115222364"; gbkey "CDS"; gene "LOC115222364"; ID ""; gene_name "LOC115222364"; transcript_id "XM_029792561.2"; product "pre-mRNA-splicing regulator WTAP"; protein_id "XP_029648421.1"; exon_number "3";
NC_043015.1	Gnomon	CDS	18077535	18077561	.	-	0	gene_id "LOC115222364"; db_xref "GeneID:115222364"; gbkey "CDS"; gene "LOC115222364"; ID ""; gene_name "LOC115222364"; transcript_id "XM_029792561.2"; product "pre-mRNA-splicing regulator WTAP"; protein_id "XP_029648421.1"; exon_number "2";
NC_043015.1	Gnomon	exon	17918288	17919768	.	-	.	gene_id "LOC115222364"; db_xref "GeneID:115222364"; gbkey "mRNA"; gene "LOC115222364"; ID ""; gene_name "LOC115222364"; transcript_id "XM_029792561.2"; product "pre-mRNA-splicing regulator WTAP"; exon_number "8"; model_evidence "Supporting evidence includes similarity to: 6 Proteins, and 100% coverage of the annotated genomic feature by RNAseq alignments, including 45 samples with support for all annotated introns";
NC_043015.1	Gnomon	exon	17932928	17933082	.	-	.	gene_id "LOC115222364"; db_xref "GeneID:115222364"; gbkey "mRNA"; gene "LOC115222364"; ID ""; gene_name "LOC115222364"; transcript_id "XM_029792561.2"; product "pre-mRNA-splicing regulator WTAP"; exon_number "7"; model_evidence "Supporting evidence includes similarity to: 6 Proteins, and 100% coverage of the annotated genomic feature by RNAseq alignments, including 45 samples with support for all annotated introns";
NC_043015.1	Gnomon	exon	18033987	18034165	.	-	.	gene_id "LOC115222364"; db_xref "GeneID:115222364"; gbkey "mRNA"; gene "LOC115222364"; ID ""; gene_name "LOC115222364"; transcript_id "XM_029792561.2"; product "pre-mRNA-splicing regulator WTAP"; exon_number "6"; model_evidence "Supporting evidence includes similarity to: 6 Proteins, and 100% coverage of the annotated genomic feature by RNAseq alignments, including 45 samples with support for all annotated introns";
NC_043015.1	Gnomon	exon	18041871	18041998	.	-	.	gene_id "LOC115222364"; db_xref "GeneID:115222364"; gbkey "mRNA"; gene "LOC115222364"; ID ""; gene_name "LOC115222364"; transcript_id "XM_029792561.2"; product "pre-mRNA-splicing regulator WTAP"; exon_number "5"; model_evidence "Supporting evidence includes similarity to: 6 Proteins, and 100% coverage of the annotated genomic feature by RNAseq alignments, including 45 samples with support for all annotated introns";
NC_043015.1	Gnomon	exon	18067898	18067962	.	-	.	gene_id "LOC115222364"; db_xref "GeneID:115222364"; gbkey "mRNA"; gene "LOC115222364"; ID ""; gene_name "LOC115222364"; transcript_id "XM_029792561.2"; product "pre-mRNA-splicing regulator WTAP"; exon_number "4"; model_evidence "Supporting evidence includes similarity to: 6 Proteins, and 100% coverage of the annotated genomic feature by RNAseq alignments, including 45 samples with support for all annotated introns";
NC_043015.1	Gnomon	exon	18070405	18070460	.	-	.	gene_id "LOC115222364"; db_xref "GeneID:115222364"; gbkey "mRNA"; gene "LOC115222364"; ID ""; gene_name "LOC115222364"; transcript_id "XM_029792561.2"; product "pre-mRNA-splicing regulator WTAP"; exon_number "3"; model_evidence "Supporting evidence includes similarity to: 6 Proteins, and 100% coverage of the annotated genomic feature by RNAseq alignments, including 45 samples with support for all annotated introns";
NC_043015.1	Gnomon	exon	18077535	18077574	.	-	.	gene_id "LOC115222364"; db_xref "GeneID:115222364"; gbkey "mRNA"; gene "LOC115222364"; ID ""; gene_name "LOC115222364"; transcript_id "XM_029792561.2"; product "pre-mRNA-splicing regulator WTAP"; exon_number "2"; model_evidence "Supporting evidence includes similarity to: 6 Proteins, and 100% coverage of the annotated genomic feature by RNAseq alignments, including 45 samples with support for all annotated introns";
NC_043015.1	Gnomon	exon	18151136	18151274	.	-	.	gene_id "LOC115222364"; db_xref "GeneID:115222364"; gbkey "mRNA"; gene "LOC115222364"; ID ""; gene_name "LOC115222364"; transcript_id "XM_029792561.2"; product "pre-mRNA-splicing regulator WTAP"; exon_number "1"; model_evidence "Supporting evidence includes similarity to: 6 Proteins, and 100% coverage of the annotated genomic feature by RNAseq alignments, including 45 samples with support for all annotated introns";
NC_043015.1	Gnomon	start_codon	18077559	18077561	.	-	0	gene_id "LOC115222364"; db_xref "GeneID:115222364"; gbkey "CDS"; gene "LOC115222364"; ID ""; gene_name "LOC115222364"; transcript_id "XM_029792561.2"; product "pre-mRNA-splicing regulator WTAP"; protein_id "XP_029648421.1"; exon_number "2";
NC_043015.1	Gnomon	stop_codon	17918576	17918578	.	-	0	gene_id "LOC115222364"; db_xref "GeneID:115222364"; gbkey "CDS"; gene "LOC115222364"; ID ""; gene_name "LOC115222364"; transcript_id "XM_029792561.2"; product "pre-mRNA-splicing regulator WTAP"; protein_id "XP_029648421.1"; exon_number "8";
NC_043015.1	Gnomon	gene	28723802	28730160	.	+	.	gene_id "LOC115222366"; db_xref "GeneID:115222366"; gbkey "Gene"; gene "LOC115222366"; gene_biotype "protein_coding"; ID ""; gene_name "LOC115222366";
NC_043015.1	Gnomon	transcript	28723830	28730160	.	+	.	gene_id "LOC115222366"; ID "XM_029792563.2"; gene_name "LOC115222366"; transcript_id "XM_029792563.2";
NC_043015.1	Gnomon	CDS	28728616	28729776	.	+	0	gene_id "LOC115222366"; db_xref "GeneID:115222366"; gbkey "CDS"; gene "LOC115222366"; ID ""; gene_name "LOC115222366"; transcript_id "XM_029792563.2"; product "leukocyte elastase inhibitor-like"; protein_id "XP_029648423.1"; exon_number "2";
NC_043015.1	Gnomon	exon	28723830	28724020	.	+	.	gene_id "LOC115222366"; db_xref "GeneID:115222366"; gbkey "mRNA"; gene "LOC115222366"; ID ""; gene_name "LOC115222366"; transcript_id "XM_029792563.2"; product "leukocyte elastase inhibitor-like, transcript variant X1"; exon_number "1"; model_evidence "Supporting evidence includes similarity to: 1 Protein, and 100% coverage of the annotated genomic feature by RNAseq alignments, including 2 samples with support for all annotated introns";
NC_043015.1	Gnomon	exon	28728599	28730160	.	+	.	gene_id "LOC115222366"; db_xref "GeneID:115222366"; gbkey "mRNA"; gene "LOC115222366"; ID ""; gene_name "LOC115222366"; transcript_id "XM_029792563.2"; product "leukocyte elastase inhibitor-like, transcript variant X1"; exon_number "2"; model_evidence "Supporting evidence includes similarity to: 1 Protein, and 100% coverage of the annotated genomic feature by RNAseq alignments, including 2 samples with support for all annotated introns";
NC_043015.1	Gnomon	start_codon	28728616	28728618	.	+	0	gene_id "LOC115222366"; db_xref "GeneID:115222366"; gbkey "CDS"; gene "LOC115222366"; ID ""; gene_name "LOC115222366"; transcript_id "XM_029792563.2"; product "leukocyte elastase inhibitor-like"; protein_id "XP_029648423.1"; exon_number "2";
NC_043015.1	Gnomon	stop_codon	28729777	28729779	.	+	0	gene_id "LOC115222366"; db_xref "GeneID:115222366"; gbkey "CDS"; gene "LOC115222366"; ID ""; gene_name "LOC115222366"; transcript_id "XM_029792563.2"; product "leukocyte elastase inhibitor-like"; protein_id "XP_029648423.1"; exon_number "2";
NC_043015.1	Gnomon	transcript	28723802	28727187	.	+	.	gene_id "LOC115222366"; ID "XR_003882694.2"; gene_name "LOC115222366"; transcript_id "XR_003882694.2";
NC_043015.1	Gnomon	exon	28723802	28724020	.	+	.	gene_id "LOC115222366"; db_xref "GeneID:115222366"; gbkey "misc_RNA"; gene "LOC115222366"; ID ""; gene_name "LOC115222366"; transcript_id "XR_003882694.2"; product "leukocyte elastase inhibitor-like, transcript variant X2"; exon_number "1"; model_evidence "Supporting evidence includes similarity to: 100% coverage of the annotated genomic feature by RNAseq alignments, including 2 samples with support for all annotated introns";
NC_043015.1	Gnomon	exon	28727108	28727187	.	+	.	gene_id "LOC115222366"; db_xref "GeneID:115222366"; gbkey "misc_RNA"; gene "LOC115222366"; ID ""; gene_name "LOC115222366"; transcript_id "XR_003882694.2"; product "leukocyte elastase inhibitor-like, transcript variant X2"; exon_number "2"; model_evidence "Supporting evidence includes similarity to: 100% coverage of the annotated genomic feature by RNAseq alignments, including 2 samples with support for all annotated introns";
NC_043015.1	Gnomon	gene	50276548	50747812	.	-	.	gene_id "LOC115222367"; db_xref "GeneID:115222367"; gbkey "Gene"; gene "LOC115222367"; gene_biotype "protein_coding"; ID ""; gene_name "LOC115222367";
NC_043015.1	Gnomon~FLAMseq	transcript	50276548	50747812	.	-	.	gene_id "LOC115222367"; ID "XM_029792564.2"; gene_name "LOC115222367"; transcript_id "FLAMseq_ext~XM_029792564.2"; three_prime_ext "5573";
NC_043015.1	Gnomon~FLAMseq	exon	50282121	50282527	.	-	.	gene_id "LOC115222367"; db_xref "GeneID:115222367"; gbkey "mRNA"; gene "LOC115222367"; ID ""; gene_name "LOC115222367"; transcript_id "FLAMseq_ext~XM_029792564.2"; product "LHFPL tetraspan subfamily member 6 protein-like"; exon_number "3"; model_evidence "Supporting evidence includes similarity to: 4 Proteins, and 100% coverage of the annotated genomic feature by RNAseq alignments, including 39 samples with support for all annotated introns";
NC_043015.1	Gnomon~FLAMseq	exon	50302564	50302662	.	-	.	gene_id "LOC115222367"; db_xref "GeneID:115222367"; gbkey "mRNA"; gene "LOC115222367"; ID ""; gene_name "LOC115222367"; transcript_id "FLAMseq_ext~XM_029792564.2"; product "LHFPL tetraspan subfamily member 6 protein-like"; exon_number "2"; model_evidence "Supporting evidence includes similarity to: 4 Proteins, and 100% coverage of the annotated genomic feature by RNAseq alignments, including 39 samples with support for all annotated introns";
NC_043015.1	Gnomon~FLAMseq	exon	50745563	50747812	.	-	.	gene_id "LOC115222367"; db_xref "GeneID:115222367"; gbkey "mRNA"; gene "LOC115222367"; ID ""; gene_name "LOC115222367"; transcript_id "FLAMseq_ext~XM_029792564.2"; product "LHFPL tetraspan subfamily member 6 protein-like"; exon_number "1"; model_evidence "Supporting evidence includes similarity to: 4 Proteins, and 100% coverage of the annotated genomic feature by RNAseq alignments, including 39 samples with support for all annotated introns";
NC_043015.1	Gnomon~FLAMseq	exon	50276548	50282527	.	-	.	gene_id "LOC115222367"; db_xref "GeneID:115222367"; gbkey "mRNA"; gene "LOC115222367"; ID ""; gene_name "LOC115222367"; transcript_id "FLAMseq_ext~XM_029792564.2"; product ""; exon_number "3"; model_evidence "Supporting evidence includes similarity to: 4 Proteins, and 100% coverage of the annotated genomic feature by RNAseq alignments"; three_prime_ext "5573";
NC_043015.1	Gnomon	transcript	50282121	50747812	.	-	.	gene_id "LOC115222367"; ID "XM_029792564.2"; gene_name "LOC115222367"; transcript_id "XM_029792564.2";
NC_043015.1	Gnomon	CDS	50282412	50282527	.	-	2	gene_id "LOC115222367"; db_xref "GeneID:115222367"; gbkey "CDS"; gene "LOC115222367"; ID ""; gene_name "LOC115222367"; transcript_id "XM_029792564.2"; product "LHFPL tetraspan subfamily member 6 protein-like"; protein_id "XP_029648424.1"; exon_number "3";
NC_043015.1	Gnomon	CDS	50302564	50302662	.	-	2	gene_id "LOC115222367"; db_xref "GeneID:115222367"; gbkey "CDS"; gene "LOC115222367"; ID ""; gene_name "LOC115222367"; transcript_id "XM_029792564.2"; product "LHFPL tetraspan subfamily member 6 protein-like"; protein_id "XP_029648424.1"; exon_number "2";
NC_043015.1	Gnomon	CDS	50745563	50745944	.	-	0	gene_id "LOC115222367"; db_xref "GeneID:115222367"; gbkey "CDS"; gene "LOC115222367"; ID ""; gene_name "LOC115222367"; transcript_id "XM_029792564.2"; product "LHFPL tetraspan subfamily member 6 protein-like"; protein_id "XP_029648424.1"; exon_number "1";
NC_043015.1	Gnomon	exon	50282121	50282527	.	-	.	gene_id "LOC115222367"; db_xref "GeneID:115222367"; gbkey "mRNA"; gene "LOC115222367"; ID ""; gene_name "LOC115222367"; transcript_id "XM_029792564.2"; product "LHFPL tetraspan subfamily member 6 protein-like"; exon_number "3"; model_evidence "Supporting evidence includes similarity to: 4 Proteins, and 100% coverage of the annotated genomic feature by RNAseq alignments, including 39 samples with support for all annotated introns";
NC_043015.1	Gnomon	exon	50302564	50302662	.	-	.	gene_id "LOC115222367"; db_xref "GeneID:115222367"; gbkey "mRNA"; gene "LOC115222367"; ID ""; gene_name "LOC115222367"; transcript_id "XM_029792564.2"; product "LHFPL tetraspan subfamily member 6 protein-like"; exon_number "2"; model_evidence "Supporting evidence includes similarity to: 4 Proteins, and 100% coverage of the annotated genomic feature by RNAseq alignments, including 39 samples with support for all annotated introns";
NC_043015.1	Gnomon	exon	50745563	50747812	.	-	.	gene_id "LOC115222367"; db_xref "GeneID:115222367"; gbkey "mRNA"; gene "LOC115222367"; ID ""; gene_name "LOC115222367"; transcript_id "XM_029792564.2"; product "LHFPL tetraspan subfamily member 6 protein-like"; exon_number "1"; model_evidence "Supporting evidence includes similarity to: 4 Proteins, and 100% coverage of the annotated genomic feature by RNAseq alignments, including 39 samples with support for all annotated introns";
NC_043015.1	Gnomon	start_codon	50745942	50745944	.	-	0	gene_id "LOC115222367"; db_xref "GeneID:115222367"; gbkey "CDS"; gene "LOC115222367"; ID ""; gene_name "LOC115222367"; transcript_id "XM_029792564.2"; product "LHFPL tetraspan subfamily member 6 protein-like"; protein_id "XP_029648424.1"; exon_number "1";
NC_043015.1	Gnomon	stop_codon	50282409	50282411	.	-	0	gene_id "LOC115222367"; db_xref "GeneID:115222367"; gbkey "CDS"; gene "LOC115222367"; ID ""; gene_name "LOC115222367"; transcript_id "XM_029792564.2"; product "LHFPL tetraspan subfamily member 6 protein-like"; protein_id "XP_029648424.1"; exon_number "3";
NC_043015.1	Gnomon	gene	12353430	12398482	.	+	.	gene_id "LOC115222369"; db_xref "GeneID:115222369"; gbkey "Gene"; gene "LOC115222369"; gene_biotype "protein_coding"; ID ""; gene_name "LOC115222369";
NC_043015.1	Gnomon	transcript	12353430	12368121	.	+	.	gene_id "LOC115222369"; ID "XM_036511288.1"; gene_name "LOC115222369"; transcript_id "XM_036511288.1";
NC_043015.1	Gnomon	CDS	12353458	12354294	.	+	0	gene_id "LOC115222369"; db_xref "GeneID:115222369"; gbkey "CDS"; gene "LOC115222369"; ID ""; gene_name "LOC115222369"; transcript_id "XM_036511288.1"; product "caspase-1-like isoform X1"; protein_id "XP_036367181.1"; exon_number "1";
NC_043015.1	Gnomon	exon	12353430	12354300	.	+	.	gene_id "LOC115222369"; db_xref "GeneID:115222369"; gbkey "mRNA"; gene "LOC115222369"; ID ""; gene_name "LOC115222369"; transcript_id "XM_036511288.1"; product "caspase-1-like, transcript variant X2"; exon_number "1"; model_evidence "Supporting evidence includes similarity to: 2 Proteins, and 100% coverage of the annotated genomic feature by RNAseq alignments, including 24 samples with support for all annotated introns";
NC_043015.1	Gnomon	exon	12368089	12368121	.	+	.	gene_id "LOC115222369"; db_xref "GeneID:115222369"; gbkey "mRNA"; gene "LOC115222369"; ID ""; gene_name "LOC115222369"; transcript_id "XM_036511288.1"; product "caspase-1-like, transcript variant X2"; exon_number "2"; model_evidence "Supporting evidence includes similarity to: 2 Proteins, and 100% coverage of the annotated genomic feature by RNAseq alignments, including 24 samples with support for all annotated introns";
NC_043015.1	Gnomon	start_codon	12353458	12353460	.	+	0	gene_id "LOC115222369"; db_xref "GeneID:115222369"; gbkey "CDS"; gene "LOC115222369"; ID ""; gene_name "LOC115222369"; transcript_id "XM_036511288.1"; product "caspase-1-like isoform X1"; protein_id "XP_036367181.1"; exon_number "1";
NC_043015.1	Gnomon	stop_codon	12354295	12354297	.	+	0	gene_id "LOC115222369"; db_xref "GeneID:115222369"; gbkey "CDS"; gene "LOC115222369"; ID ""; gene_name "LOC115222369"; transcript_id "XM_036511288.1"; product "caspase-1-like isoform X1"; protein_id "XP_036367181.1"; exon_number "1";
NC_043015.1	Gnomon	transcript	12353430	12398482	.	+	.	gene_id "LOC115222369"; ID "XM_036511289.1"; gene_name "LOC115222369"; transcript_id "XM_036511289.1";
NC_043015.1	Gnomon	CDS	12353458	12354278	.	+	0	gene_id "LOC115222369"; db_xref "GeneID:115222369"; gbkey "CDS"; gene "LOC115222369"; ID ""; gene_name "LOC115222369"; transcript_id "XM_036511289.1"; product "caspase-1-like isoform X2"; protein_id "XP_036367182.1"; exon_number "1";
NC_043015.1	Gnomon	CDS	12375541	12375556	.	+	1	gene_id "LOC115222369"; db_xref "GeneID:115222369"; gbkey "CDS"; gene "LOC115222369"; ID ""; gene_name "LOC115222369"; transcript_id "XM_036511289.1"; product "caspase-1-like isoform X2"; protein_id "XP_036367182.1"; exon_number "2";
NC_043015.1	Gnomon	exon	12353430	12354278	.	+	.	gene_id "LOC115222369"; db_xref "GeneID:115222369"; gbkey "mRNA"; gene "LOC115222369"; ID ""; gene_name "LOC115222369"; transcript_id "XM_036511289.1"; product "caspase-1-like, transcript variant X3"; exon_number "1"; model_evidence "Supporting evidence includes similarity to: 2 Proteins, and 100% coverage of the annotated genomic feature by RNAseq alignments, including 26 samples with support for all annotated introns";
NC_043015.1	Gnomon	exon	12375541	12375562	.	+	.	gene_id "LOC115222369"; db_xref "GeneID:115222369"; gbkey "mRNA"; gene "LOC115222369"; ID ""; gene_name "LOC115222369"; transcript_id "XM_036511289.1"; product "caspase-1-like, transcript variant X3"; exon_number "2"; model_evidence "Supporting evidence includes similarity to: 2 Proteins, and 100% coverage of the annotated genomic feature by RNAseq alignments, including 26 samples with support for all annotated introns";
NC_043015.1	Gnomon	exon	12398453	12398482	.	+	.	gene_id "LOC115222369"; db_xref "GeneID:115222369"; gbkey "mRNA"; gene "LOC115222369"; ID ""; gene_name "LOC115222369"; transcript_id "XM_036511289.1"; product "caspase-1-like, transcript variant X3"; exon_number "3"; model_evidence "Supporting evidence includes similarity to: 2 Proteins, and 100% coverage of the annotated genomic feature by RNAseq alignments, including 26 samples with support for all annotated introns";
NC_043015.1	Gnomon	start_codon	12353458	12353460	.	+	0	gene_id "LOC115222369"; db_xref "GeneID:115222369"; gbkey "CDS"; gene "LOC115222369"; ID ""; gene_name "LOC115222369"; transcript_id "XM_036511289.1"; product "caspase-1-like isoform X2"; protein_id "XP_036367182.1"; exon_number "1";
NC_043015.1	Gnomon	stop_codon	12375557	12375559	.	+	0	gene_id "LOC115222369"; db_xref "GeneID:115222369"; gbkey "CDS"; gene "LOC115222369"; ID ""; gene_name "LOC115222369"; transcript_id "XM_036511289.1"; product "caspase-1-like isoform X2"; protein_id "XP_036367182.1"; exon_number "2";
NC_043015.1	Gnomon	transcript	12353430	12375931	.	+	.	gene_id "LOC115222369"; ID "XM_036511290.1"; gene_name "LOC115222369"; transcript_id "XM_036511290.1";
NC_043015.1	Gnomon	CDS	12353458	12354278	.	+	0	gene_id "LOC115222369"; db_xref "GeneID:115222369"; gbkey "CDS"; gene "LOC115222369"; ID ""; gene_name "LOC115222369"; transcript_id "XM_036511290.1"; product "caspase-1-like isoform X2"; protein_id "XP_036367183.1"; exon_number "1";
NC_043015.1	Gnomon	CDS	12375541	12375556	.	+	1	gene_id "LOC115222369"; db_xref "GeneID:115222369"; gbkey "CDS"; gene "LOC115222369"; ID ""; gene_name "LOC115222369"; transcript_id "XM_036511290.1"; product "caspase-1-like isoform X2"; protein_id "XP_036367183.1"; exon_number "2";
NC_043015.1	Gnomon	exon	12353430	12354278	.	+	.	gene_id "LOC115222369"; db_xref "GeneID:115222369"; gbkey "mRNA"; gene "LOC115222369"; ID ""; gene_name "LOC115222369"; transcript_id "XM_036511290.1"; product "caspase-1-like, transcript variant X4"; exon_number "1"; model_evidence "Supporting evidence includes similarity to: 2 Proteins, and 100% coverage of the annotated genomic feature by RNAseq alignments, including 15 samples with support for all annotated introns";
NC_043015.1	Gnomon	exon	12375541	12375566	.	+	.	gene_id "LOC115222369"; db_xref "GeneID:115222369"; gbkey "mRNA"; gene "LOC115222369"; ID ""; gene_name "LOC115222369"; transcript_id "XM_036511290.1"; product "caspase-1-like, transcript variant X4"; exon_number "2"; model_evidence "Supporting evidence includes similarity to: 2 Proteins, and 100% coverage of the annotated genomic feature by RNAseq alignments, including 15 samples with support for all annotated introns";
NC_043015.1	Gnomon	exon	12375884	12375931	.	+	.	gene_id "LOC115222369"; db_xref "GeneID:115222369"; gbkey "mRNA"; gene "LOC115222369"; ID ""; gene_name "LOC115222369"; transcript_id "XM_036511290.1"; product "caspase-1-like, transcript variant X4"; exon_number "3"; model_evidence "Supporting evidence includes similarity to: 2 Proteins, and 100% coverage of the annotated genomic feature by RNAseq alignments, including 15 samples with support for all annotated introns";
NC_043015.1	Gnomon	start_codon	12353458	12353460	.	+	0	gene_id "LOC115222369"; db_xref "GeneID:115222369"; gbkey "CDS"; gene "LOC115222369"; ID ""; gene_name "LOC115222369"; transcript_id "XM_036511290.1"; product "caspase-1-like isoform X2"; protein_id "XP_036367183.1"; exon_number "1";
NC_043015.1	Gnomon	stop_codon	12375557	12375559	.	+	0	gene_id "LOC115222369"; db_xref "GeneID:115222369"; gbkey "CDS"; gene "LOC115222369"; ID ""; gene_name "LOC115222369"; transcript_id "XM_036511290.1"; product "caspase-1-like isoform X2"; protein_id "XP_036367183.1"; exon_number "2";
NC_043015.1	Gnomon	transcript	12353430	12398477	.	+	.	gene_id "LOC115222369"; ID "XM_036511291.1"; gene_name "LOC115222369"; transcript_id "XM_036511291.1";
NC_043015.1	Gnomon	CDS	12353458	12354278	.	+	0	gene_id "LOC115222369"; db_xref "GeneID:115222369"; gbkey "CDS"; gene "LOC115222369"; ID ""; gene_name "LOC115222369"; transcript_id "XM_036511291.1"; product "caspase-1-like isoform X2"; protein_id "XP_036367184.1"; exon_number "1";
NC_043015.1	Gnomon	CDS	12375541	12375556	.	+	1	gene_id "LOC115222369"; db_xref "GeneID:115222369"; gbkey "CDS"; gene "LOC115222369"; ID ""; gene_name "LOC115222369"; transcript_id "XM_036511291.1"; product "caspase-1-like isoform X2"; protein_id "XP_036367184.1"; exon_number "2";
NC_043015.1	Gnomon	exon	12353430	12354278	.	+	.	gene_id "LOC115222369"; db_xref "GeneID:115222369"; gbkey "mRNA"; gene "LOC115222369"; ID ""; gene_name "LOC115222369"; transcript_id "XM_036511291.1"; product "caspase-1-like, transcript variant X5"; exon_number "1"; model_evidence "Supporting evidence includes similarity to: 2 Proteins, and 100% coverage of the annotated genomic feature by RNAseq alignments, including 12 samples with support for all annotated introns";
NC_043015.1	Gnomon	exon	12375541	12375561	.	+	.	gene_id "LOC115222369"; db_xref "GeneID:115222369"; gbkey "mRNA"; gene "LOC115222369"; ID ""; gene_name "LOC115222369"; transcript_id "XM_036511291.1"; product "caspase-1-like, transcript variant X5"; exon_number "2"; model_evidence "Supporting evidence includes similarity to: 2 Proteins, and 100% coverage of the annotated genomic feature by RNAseq alignments, including 12 samples with support for all annotated introns";
NC_043015.1	Gnomon	exon	12398458	12398477	.	+	.	gene_id "LOC115222369"; db_xref "GeneID:115222369"; gbkey "mRNA"; gene "LOC115222369"; ID ""; gene_name "LOC115222369"; transcript_id "XM_036511291.1"; product "caspase-1-like, transcript variant X5"; exon_number "3"; model_evidence "Supporting evidence includes similarity to: 2 Proteins, and 100% coverage of the annotated genomic feature by RNAseq alignments, including 12 samples with support for all annotated introns";
NC_043015.1	Gnomon	start_codon	12353458	12353460	.	+	0	gene_id "LOC115222369"; db_xref "GeneID:115222369"; gbkey "CDS"; gene "LOC115222369"; ID ""; gene_name "LOC115222369"; transcript_id "XM_036511291.1"; product "caspase-1-like isoform X2"; protein_id "XP_036367184.1"; exon_number "1";
NC_043015.1	Gnomon	stop_codon	12375557	12375559	.	+	0	gene_id "LOC115222369"; db_xref "GeneID:115222369"; gbkey "CDS"; gene "LOC115222369"; ID ""; gene_name "LOC115222369"; transcript_id "XM_036511291.1"; product "caspase-1-like isoform X2"; protein_id "XP_036367184.1"; exon_number "2";
NC_043015.1	Gnomon	transcript	12353430	12378121	.	+	.	gene_id "LOC115222369"; ID "XM_036511292.1"; gene_name "LOC115222369"; transcript_id "XM_036511292.1";
NC_043015.1	Gnomon	CDS	12353458	12354278	.	+	0	gene_id "LOC115222369"; db_xref "GeneID:115222369"; gbkey "CDS"; gene "LOC115222369"; ID ""; gene_name "LOC115222369"; transcript_id "XM_036511292.1"; product "caspase-1-like isoform X2"; protein_id "XP_036367185.1"; exon_number "1";
NC_043015.1	Gnomon	CDS	12375541	12375556	.	+	1	gene_id "LOC115222369"; db_xref "GeneID:115222369"; gbkey "CDS"; gene "LOC115222369"; ID ""; gene_name "LOC115222369"; transcript_id "XM_036511292.1"; product "caspase-1-like isoform X2"; protein_id "XP_036367185.1"; exon_number "2";
NC_043015.1	Gnomon	exon	12353430	12354278	.	+	.	gene_id "LOC115222369"; db_xref "GeneID:115222369"; gbkey "mRNA"; gene "LOC115222369"; ID ""; gene_name "LOC115222369"; transcript_id "XM_036511292.1"; product "caspase-1-like, transcript variant X6"; exon_number "1"; model_evidence "Supporting evidence includes similarity to: 2 Proteins, and 100% coverage of the annotated genomic feature by RNAseq alignments, including 1 sample with support for all annotated introns";
NC_043015.1	Gnomon	exon	12375541	12375561	.	+	.	gene_id "LOC115222369"; db_xref "GeneID:115222369"; gbkey "mRNA"; gene "LOC115222369"; ID ""; gene_name "LOC115222369"; transcript_id "XM_036511292.1"; product "caspase-1-like, transcript variant X6"; exon_number "2"; model_evidence "Supporting evidence includes similarity to: 2 Proteins, and 100% coverage of the annotated genomic feature by RNAseq alignments, including 1 sample with support for all annotated introns";
NC_043015.1	Gnomon	exon	12378112	12378121	.	+	.	gene_id "LOC115222369"; db_xref "GeneID:115222369"; gbkey "mRNA"; gene "LOC115222369"; ID ""; gene_name "LOC115222369"; transcript_id "XM_036511292.1"; product "caspase-1-like, transcript variant X6"; exon_number "3"; model_evidence "Supporting evidence includes similarity to: 2 Proteins, and 100% coverage of the annotated genomic feature by RNAseq alignments, including 1 sample with support for all annotated introns";
NC_043015.1	Gnomon	start_codon	12353458	12353460	.	+	0	gene_id "LOC115222369"; db_xref "GeneID:115222369"; gbkey "CDS"; gene "LOC115222369"; ID ""; gene_name "LOC115222369"; transcript_id "XM_036511292.1"; product "caspase-1-like isoform X2"; protein_id "XP_036367185.1"; exon_number "1";
NC_043015.1	Gnomon	stop_codon	12375557	12375559	.	+	0	gene_id "LOC115222369"; db_xref "GeneID:115222369"; gbkey "CDS"; gene "LOC115222369"; ID ""; gene_name "LOC115222369"; transcript_id "XM_036511292.1"; product "caspase-1-like isoform X2"; protein_id "XP_036367185.1"; exon_number "2";
NC_043015.1	Gnomon	transcript	12353430	12375858	.	+	.	gene_id "LOC115222369"; ID "XR_005003075.1"; gene_name "LOC115222369"; transcript_id "XR_005003075.1";
NC_043015.1	Gnomon	exon	12353430	12354469	.	+	.	gene_id "LOC115222369"; db_xref "GeneID:115222369"; gbkey "misc_RNA"; gene "LOC115222369"; ID ""; gene_name "LOC115222369"; transcript_id "XR_005003075.1"; product "caspase-1-like, transcript variant X1"; exon_number "1"; model_evidence "Supporting evidence includes similarity to: 2 Proteins, and 100% coverage of the annotated genomic feature by RNAseq alignments, including 9 samples with support for all annotated introns";
NC_043015.1	Gnomon	exon	12375830	12375858	.	+	.	gene_id "LOC115222369"; db_xref "GeneID:115222369"; gbkey "misc_RNA"; gene "LOC115222369"; ID ""; gene_name "LOC115222369"; transcript_id "XR_005003075.1"; product "caspase-1-like, transcript variant X1"; exon_number "2"; model_evidence "Supporting evidence includes similarity to: 2 Proteins, and 100% coverage of the annotated genomic feature by RNAseq alignments, including 9 samples with support for all annotated introns";
NC_043015.1	Gnomon	gene	45913543	46030581	.	+	.	gene_id "LOC115222370"; db_xref "GeneID:115222370"; gbkey "Gene"; gene "LOC115222370"; gene_biotype "protein_coding"; ID ""; gene_name "LOC115222370";
NC_043015.1	Gnomon~FLAMseq	transcript	45913548	46030581	.	+	.	gene_id "LOC115222370"; ID "XM_029792566.2"; gene_name "LOC115222370"; transcript_id "FLAMseq_ext~XM_029792566.2"; three_prime_ext "10426";
NC_043015.1	Gnomon~FLAMseq	exon	45913548	45913948	.	+	.	gene_id "LOC115222370"; db_xref "GeneID:115222370"; gbkey "mRNA"; gene "LOC115222370"; ID ""; gene_name "LOC115222370"; transcript_id "FLAMseq_ext~XM_029792566.2"; product "protein quaking-B, transcript variant X2"; exon_number "1"; model_evidence "Supporting evidence includes similarity to: 1 Protein, and 100% coverage of the annotated genomic feature by RNAseq alignments, including 13 samples with support for all annotated introns";
NC_043015.1	Gnomon~FLAMseq	exon	45977610	45977743	.	+	.	gene_id "LOC115222370"; db_xref "GeneID:115222370"; gbkey "mRNA"; gene "LOC115222370"; ID ""; gene_name "LOC115222370"; transcript_id "FLAMseq_ext~XM_029792566.2"; product "protein quaking-B, transcript variant X2"; exon_number "2"; model_evidence "Supporting evidence includes similarity to: 1 Protein, and 100% coverage of the annotated genomic feature by RNAseq alignments, including 13 samples with support for all annotated introns";
NC_043015.1	Gnomon~FLAMseq	exon	45988888	45989004	.	+	.	gene_id "LOC115222370"; db_xref "GeneID:115222370"; gbkey "mRNA"; gene "LOC115222370"; ID ""; gene_name "LOC115222370"; transcript_id "FLAMseq_ext~XM_029792566.2"; product "protein quaking-B, transcript variant X2"; exon_number "3"; model_evidence "Supporting evidence includes similarity to: 1 Protein, and 100% coverage of the annotated genomic feature by RNAseq alignments, including 13 samples with support for all annotated introns";
NC_043015.1	Gnomon~FLAMseq	exon	45996242	45996385	.	+	.	gene_id "LOC115222370"; db_xref "GeneID:115222370"; gbkey "mRNA"; gene "LOC115222370"; ID ""; gene_name "LOC115222370"; transcript_id "FLAMseq_ext~XM_029792566.2"; product "protein quaking-B, transcript variant X2"; exon_number "4"; model_evidence "Supporting evidence includes similarity to: 1 Protein, and 100% coverage of the annotated genomic feature by RNAseq alignments, including 13 samples with support for all annotated introns";
NC_043015.1	Gnomon~FLAMseq	exon	45999445	45999480	.	+	.	gene_id "LOC115222370"; db_xref "GeneID:115222370"; gbkey "mRNA"; gene "LOC115222370"; ID ""; gene_name "LOC115222370"; transcript_id "FLAMseq_ext~XM_029792566.2"; product "protein quaking-B, transcript variant X2"; exon_number "5"; model_evidence "Supporting evidence includes similarity to: 1 Protein, and 100% coverage of the annotated genomic feature by RNAseq alignments, including 13 samples with support for all annotated introns";
NC_043015.1	Gnomon~FLAMseq	exon	46003719	46003815	.	+	.	gene_id "LOC115222370"; db_xref "GeneID:115222370"; gbkey "mRNA"; gene "LOC115222370"; ID ""; gene_name "LOC115222370"; transcript_id "FLAMseq_ext~XM_029792566.2"; product "protein quaking-B, transcript variant X2"; exon_number "6"; model_evidence "Supporting evidence includes similarity to: 1 Protein, and 100% coverage of the annotated genomic feature by RNAseq alignments, including 13 samples with support for all annotated introns";
NC_043015.1	Gnomon~FLAMseq	exon	46008134	46008250	.	+	.	gene_id "LOC115222370"; db_xref "GeneID:115222370"; gbkey "mRNA"; gene "LOC115222370"; ID ""; gene_name "LOC115222370"; transcript_id "FLAMseq_ext~XM_029792566.2"; product "protein quaking-B, transcript variant X2"; exon_number "7"; model_evidence "Supporting evidence includes similarity to: 1 Protein, and 100% coverage of the annotated genomic feature by RNAseq alignments, including 13 samples with support for all annotated introns";
NC_043015.1	Gnomon~FLAMseq	exon	46009306	46009593	.	+	.	gene_id "LOC115222370"; db_xref "GeneID:115222370"; gbkey "mRNA"; gene "LOC115222370"; ID ""; gene_name "LOC115222370"; transcript_id "FLAMseq_ext~XM_029792566.2"; product "protein quaking-B, transcript variant X2"; exon_number "8"; model_evidence "Supporting evidence includes similarity to: 1 Protein, and 100% coverage of the annotated genomic feature by RNAseq alignments, including 13 samples with support for all annotated introns";
NC_043015.1	Gnomon~FLAMseq	exon	46014735	46014824	.	+	.	gene_id "LOC115222370"; db_xref "GeneID:115222370"; gbkey "mRNA"; gene "LOC115222370"; ID ""; gene_name "LOC115222370"; transcript_id "FLAMseq_ext~XM_029792566.2"; product "protein quaking-B, transcript variant X2"; exon_number "9"; model_evidence "Supporting evidence includes similarity to: 1 Protein, and 100% coverage of the annotated genomic feature by RNAseq alignments, including 13 samples with support for all annotated introns";
NC_043015.1	Gnomon~FLAMseq	exon	46019520	46020155	.	+	.	gene_id "LOC115222370"; db_xref "GeneID:115222370"; gbkey "mRNA"; gene "LOC115222370"; ID ""; gene_name "LOC115222370"; transcript_id "FLAMseq_ext~XM_029792566.2"; product "protein quaking-B, transcript variant X2"; exon_number "10"; model_evidence "Supporting evidence includes similarity to: 1 Protein, and 100% coverage of the annotated genomic feature by RNAseq alignments, including 13 samples with support for all annotated introns";
NC_043015.1	Gnomon~FLAMseq	exon	46019520	46030581	.	+	.	gene_id "LOC115222370"; db_xref "GeneID:115222370"; gbkey "mRNA"; gene "LOC115222370"; ID ""; gene_name "LOC115222370"; transcript_id "FLAMseq_ext~XM_029792566.2"; product "protein quaking-B"; exon_number "10"; model_evidence "Supporting evidence includes similarity to: 1 Protein, and 100% coverage of the annotated genomic feature by RNAseq alignments"; three_prime_ext "10426";
NC_043015.1	Gnomon	transcript	45913548	46020155	.	+	.	gene_id "LOC115222370"; ID "XM_029792566.2"; gene_name "LOC115222370"; transcript_id "XM_029792566.2";
NC_043015.1	Gnomon	CDS	45913822	45913948	.	+	0	gene_id "LOC115222370"; db_xref "GeneID:115222370"; gbkey "CDS"; gene "LOC115222370"; ID ""; gene_name "LOC115222370"; transcript_id "XM_029792566.2"; product "protein quaking-B isoform X2"; protein_id "XP_029648426.1"; exon_number "1";
NC_043015.1	Gnomon	CDS	45977610	45977743	.	+	2	gene_id "LOC115222370"; db_xref "GeneID:115222370"; gbkey "CDS"; gene "LOC115222370"; ID ""; gene_name "LOC115222370"; transcript_id "XM_029792566.2"; product "protein quaking-B isoform X2"; protein_id "XP_029648426.1"; exon_number "2";
NC_043015.1	Gnomon	CDS	45988888	45989004	.	+	0	gene_id "LOC115222370"; db_xref "GeneID:115222370"; gbkey "CDS"; gene "LOC115222370"; ID ""; gene_name "LOC115222370"; transcript_id "XM_029792566.2"; product "protein quaking-B isoform X2"; protein_id "XP_029648426.1"; exon_number "3";
NC_043015.1	Gnomon	CDS	45996242	45996385	.	+	0	gene_id "LOC115222370"; db_xref "GeneID:115222370"; gbkey "CDS"; gene "LOC115222370"; ID ""; gene_name "LOC115222370"; transcript_id "XM_029792566.2"; product "protein quaking-B isoform X2"; protein_id "XP_029648426.1"; exon_number "4";
NC_043015.1	Gnomon	CDS	45999445	45999480	.	+	0	gene_id "LOC115222370"; db_xref "GeneID:115222370"; gbkey "CDS"; gene "LOC115222370"; ID ""; gene_name "LOC115222370"; transcript_id "XM_029792566.2"; product "protein quaking-B isoform X2"; protein_id "XP_029648426.1"; exon_number "5";
NC_043015.1	Gnomon	CDS	46003719	46003815	.	+	0	gene_id "LOC115222370"; db_xref "GeneID:115222370"; gbkey "CDS"; gene "LOC115222370"; ID ""; gene_name "LOC115222370"; transcript_id "XM_029792566.2"; product "protein quaking-B isoform X2"; protein_id "XP_029648426.1"; exon_number "6";
NC_043015.1	Gnomon	CDS	46008134	46008250	.	+	2	gene_id "LOC115222370"; db_xref "GeneID:115222370"; gbkey "CDS"; gene "LOC115222370"; ID ""; gene_name "LOC115222370"; transcript_id "XM_029792566.2"; product "protein quaking-B isoform X2"; protein_id "XP_029648426.1"; exon_number "7";
NC_043015.1	Gnomon	CDS	46009306	46009593	.	+	2	gene_id "LOC115222370"; db_xref "GeneID:115222370"; gbkey "CDS"; gene "LOC115222370"; ID ""; gene_name "LOC115222370"; transcript_id "XM_029792566.2"; product "protein quaking-B isoform X2"; protein_id "XP_029648426.1"; exon_number "8";
NC_043015.1	Gnomon	CDS	46014735	46014805	.	+	2	gene_id "LOC115222370"; db_xref "GeneID:115222370"; gbkey "CDS"; gene "LOC115222370"; ID ""; gene_name "LOC115222370"; transcript_id "XM_029792566.2"; product "protein quaking-B isoform X2"; protein_id "XP_029648426.1"; exon_number "9";
NC_043015.1	Gnomon	exon	45913548	45913948	.	+	.	gene_id "LOC115222370"; db_xref "GeneID:115222370"; gbkey "mRNA"; gene "LOC115222370"; ID ""; gene_name "LOC115222370"; transcript_id "XM_029792566.2"; product "protein quaking-B, transcript variant X2"; exon_number "1"; model_evidence "Supporting evidence includes similarity to: 1 Protein, and 100% coverage of the annotated genomic feature by RNAseq alignments, including 13 samples with support for all annotated introns";
NC_043015.1	Gnomon	exon	45977610	45977743	.	+	.	gene_id "LOC115222370"; db_xref "GeneID:115222370"; gbkey "mRNA"; gene "LOC115222370"; ID ""; gene_name "LOC115222370"; transcript_id "XM_029792566.2"; product "protein quaking-B, transcript variant X2"; exon_number "2"; model_evidence "Supporting evidence includes similarity to: 1 Protein, and 100% coverage of the annotated genomic feature by RNAseq alignments, including 13 samples with support for all annotated introns";
NC_043015.1	Gnomon	exon	45988888	45989004	.	+	.	gene_id "LOC115222370"; db_xref "GeneID:115222370"; gbkey "mRNA"; gene "LOC115222370"; ID ""; gene_name "LOC115222370"; transcript_id "XM_029792566.2"; product "protein quaking-B, transcript variant X2"; exon_number "3"; model_evidence "Supporting evidence includes similarity to: 1 Protein, and 100% coverage of the annotated genomic feature by RNAseq alignments, including 13 samples with support for all annotated introns";
NC_043015.1	Gnomon	exon	45996242	45996385	.	+	.	gene_id "LOC115222370"; db_xref "GeneID:115222370"; gbkey "mRNA"; gene "LOC115222370"; ID ""; gene_name "LOC115222370"; transcript_id "XM_029792566.2"; product "protein quaking-B, transcript variant X2"; exon_number "4"; model_evidence "Supporting evidence includes similarity to: 1 Protein, and 100% coverage of the annotated genomic feature by RNAseq alignments, including 13 samples with support for all annotated introns";
NC_043015.1	Gnomon	exon	45999445	45999480	.	+	.	gene_id "LOC115222370"; db_xref "GeneID:115222370"; gbkey "mRNA"; gene "LOC115222370"; ID ""; gene_name "LOC115222370"; transcript_id "XM_029792566.2"; product "protein quaking-B, transcript variant X2"; exon_number "5"; model_evidence "Supporting evidence includes similarity to: 1 Protein, and 100% coverage of the annotated genomic feature by RNAseq alignments, including 13 samples with support for all annotated introns";
NC_043015.1	Gnomon	exon	46003719	46003815	.	+	.	gene_id "LOC115222370"; db_xref "GeneID:115222370"; gbkey "mRNA"; gene "LOC115222370"; ID ""; gene_name "LOC115222370"; transcript_id "XM_029792566.2"; product "protein quaking-B, transcript variant X2"; exon_number "6"; model_evidence "Supporting evidence includes similarity to: 1 Protein, and 100% coverage of the annotated genomic feature by RNAseq alignments, including 13 samples with support for all annotated introns";
NC_043015.1	Gnomon	exon	46008134	46008250	.	+	.	gene_id "LOC115222370"; db_xref "GeneID:115222370"; gbkey "mRNA"; gene "LOC115222370"; ID ""; gene_name "LOC115222370"; transcript_id "XM_029792566.2"; product "protein quaking-B, transcript variant X2"; exon_number "7"; model_evidence "Supporting evidence includes similarity to: 1 Protein, and 100% coverage of the annotated genomic feature by RNAseq alignments, including 13 samples with support for all annotated introns";
NC_043015.1	Gnomon	exon	46009306	46009593	.	+	.	gene_id "LOC115222370"; db_xref "GeneID:115222370"; gbkey "mRNA"; gene "LOC115222370"; ID ""; gene_name "LOC115222370"; transcript_id "XM_029792566.2"; product "protein quaking-B, transcript variant X2"; exon_number "8"; model_evidence "Supporting evidence includes similarity to: 1 Protein, and 100% coverage of the annotated genomic feature by RNAseq alignments, including 13 samples with support for all annotated introns";
NC_043015.1	Gnomon	exon	46014735	46014824	.	+	.	gene_id "LOC115222370"; db_xref "GeneID:115222370"; gbkey "mRNA"; gene "LOC115222370"; ID ""; gene_name "LOC115222370"; transcript_id "XM_029792566.2"; product "protein quaking-B, transcript variant X2"; exon_number "9"; model_evidence "Supporting evidence includes similarity to: 1 Protein, and 100% coverage of the annotated genomic feature by RNAseq alignments, including 13 samples with support for all annotated introns";
NC_043015.1	Gnomon	exon	46019520	46020155	.	+	.	gene_id "LOC115222370"; db_xref "GeneID:115222370"; gbkey "mRNA"; gene "LOC115222370"; ID ""; gene_name "LOC115222370"; transcript_id "XM_029792566.2"; product "protein quaking-B, transcript variant X2"; exon_number "10"; model_evidence "Supporting evidence includes similarity to: 1 Protein, and 100% coverage of the annotated genomic feature by RNAseq alignments, including 13 samples with support for all annotated introns";
NC_043015.1	Gnomon	start_codon	45913822	45913824	.	+	0	gene_id "LOC115222370"; db_xref "GeneID:115222370"; gbkey "CDS"; gene "LOC115222370"; ID ""; gene_name "LOC115222370"; transcript_id "XM_029792566.2"; product "protein quaking-B isoform X2"; protein_id "XP_029648426.1"; exon_number "1";
NC_043015.1	Gnomon	stop_codon	46014806	46014808	.	+	0	gene_id "LOC115222370"; db_xref "GeneID:115222370"; gbkey "CDS"; gene "LOC115222370"; ID ""; gene_name "LOC115222370"; transcript_id "XM_029792566.2"; product "protein quaking-B isoform X2"; protein_id "XP_029648426.1"; exon_number "9";
NC_043015.1	Gnomon	transcript	45913547	46020155	.	+	.	gene_id "LOC115222370"; ID "XM_029792567.2"; gene_name "LOC115222370"; transcript_id "XM_029792567.2";
NC_043015.1	Gnomon	CDS	45913822	45913948	.	+	0	gene_id "LOC115222370"; db_xref "GeneID:115222370"; gbkey "CDS"; gene "LOC115222370"; ID ""; gene_name "LOC115222370"; transcript_id "XM_029792567.2"; product "protein quaking-B isoform X4"; protein_id "XP_029648427.1"; exon_number "1";
NC_043015.1	Gnomon	CDS	45977610	45977743	.	+	2	gene_id "LOC115222370"; db_xref "GeneID:115222370"; gbkey "CDS"; gene "LOC115222370"; ID ""; gene_name "LOC115222370"; transcript_id "XM_029792567.2"; product "protein quaking-B isoform X4"; protein_id "XP_029648427.1"; exon_number "2";
NC_043015.1	Gnomon	CDS	45988888	45989004	.	+	0	gene_id "LOC115222370"; db_xref "GeneID:115222370"; gbkey "CDS"; gene "LOC115222370"; ID ""; gene_name "LOC115222370"; transcript_id "XM_029792567.2"; product "protein quaking-B isoform X4"; protein_id "XP_029648427.1"; exon_number "3";
NC_043015.1	Gnomon	CDS	45996242	45996385	.	+	0	gene_id "LOC115222370"; db_xref "GeneID:115222370"; gbkey "CDS"; gene "LOC115222370"; ID ""; gene_name "LOC115222370"; transcript_id "XM_029792567.2"; product "protein quaking-B isoform X4"; protein_id "XP_029648427.1"; exon_number "4";
NC_043015.1	Gnomon	CDS	46003901	46004015	.	+	0	gene_id "LOC115222370"; db_xref "GeneID:115222370"; gbkey "CDS"; gene "LOC115222370"; ID ""; gene_name "LOC115222370"; transcript_id "XM_029792567.2"; product "protein quaking-B isoform X4"; protein_id "XP_029648427.1"; exon_number "5";
NC_043015.1	Gnomon	CDS	46008134	46008250	.	+	2	gene_id "LOC115222370"; db_xref "GeneID:115222370"; gbkey "CDS"; gene "LOC115222370"; ID ""; gene_name "LOC115222370"; transcript_id "XM_029792567.2"; product "protein quaking-B isoform X4"; protein_id "XP_029648427.1"; exon_number "6";
NC_043015.1	Gnomon	CDS	46009306	46009593	.	+	2	gene_id "LOC115222370"; db_xref "GeneID:115222370"; gbkey "CDS"; gene "LOC115222370"; ID ""; gene_name "LOC115222370"; transcript_id "XM_029792567.2"; product "protein quaking-B isoform X4"; protein_id "XP_029648427.1"; exon_number "7";
NC_043015.1	Gnomon	CDS	46014735	46014805	.	+	2	gene_id "LOC115222370"; db_xref "GeneID:115222370"; gbkey "CDS"; gene "LOC115222370"; ID ""; gene_name "LOC115222370"; transcript_id "XM_029792567.2"; product "protein quaking-B isoform X4"; protein_id "XP_029648427.1"; exon_number "8";
NC_043015.1	Gnomon	exon	45913547	45913948	.	+	.	gene_id "LOC115222370"; db_xref "GeneID:115222370"; gbkey "mRNA"; gene "LOC115222370"; ID ""; gene_name "LOC115222370"; transcript_id "XM_029792567.2"; product "protein quaking-B, transcript variant X4"; exon_number "1"; model_evidence "Supporting evidence includes similarity to: 16 Proteins, and 100% coverage of the annotated genomic feature by RNAseq alignments, including 15 samples with support for all annotated introns";
NC_043015.1	Gnomon	exon	45977610	45977743	.	+	.	gene_id "LOC115222370"; db_xref "GeneID:115222370"; gbkey "mRNA"; gene "LOC115222370"; ID ""; gene_name "LOC115222370"; transcript_id "XM_029792567.2"; product "protein quaking-B, transcript variant X4"; exon_number "2"; model_evidence "Supporting evidence includes similarity to: 16 Proteins, and 100% coverage of the annotated genomic feature by RNAseq alignments, including 15 samples with support for all annotated introns";
NC_043015.1	Gnomon	exon	45988888	45989004	.	+	.	gene_id "LOC115222370"; db_xref "GeneID:115222370"; gbkey "mRNA"; gene "LOC115222370"; ID ""; gene_name "LOC115222370"; transcript_id "XM_029792567.2"; product "protein quaking-B, transcript variant X4"; exon_number "3"; model_evidence "Supporting evidence includes similarity to: 16 Proteins, and 100% coverage of the annotated genomic feature by RNAseq alignments, including 15 samples with support for all annotated introns";
NC_043015.1	Gnomon	exon	45996242	45996385	.	+	.	gene_id "LOC115222370"; db_xref "GeneID:115222370"; gbkey "mRNA"; gene "LOC115222370"; ID ""; gene_name "LOC115222370"; transcript_id "XM_029792567.2"; product "protein quaking-B, transcript variant X4"; exon_number "4"; model_evidence "Supporting evidence includes similarity to: 16 Proteins, and 100% coverage of the annotated genomic feature by RNAseq alignments, including 15 samples with support for all annotated introns";
NC_043015.1	Gnomon	exon	46003901	46004015	.	+	.	gene_id "LOC115222370"; db_xref "GeneID:115222370"; gbkey "mRNA"; gene "LOC115222370"; ID ""; gene_name "LOC115222370"; transcript_id "XM_029792567.2"; product "protein quaking-B, transcript variant X4"; exon_number "5"; model_evidence "Supporting evidence includes similarity to: 16 Proteins, and 100% coverage of the annotated genomic feature by RNAseq alignments, including 15 samples with support for all annotated introns";
NC_043015.1	Gnomon	exon	46008134	46008250	.	+	.	gene_id "LOC115222370"; db_xref "GeneID:115222370"; gbkey "mRNA"; gene "LOC115222370"; ID ""; gene_name "LOC115222370"; transcript_id "XM_029792567.2"; product "protein quaking-B, transcript variant X4"; exon_number "6"; model_evidence "Supporting evidence includes similarity to: 16 Proteins, and 100% coverage of the annotated genomic feature by RNAseq alignments, including 15 samples with support for all annotated introns";
NC_043015.1	Gnomon	exon	46009306	46009593	.	+	.	gene_id "LOC115222370"; db_xref "GeneID:115222370"; gbkey "mRNA"; gene "LOC115222370"; ID ""; gene_name "LOC115222370"; transcript_id "XM_029792567.2"; product "protein quaking-B, transcript variant X4"; exon_number "7"; model_evidence "Supporting evidence includes similarity to: 16 Proteins, and 100% coverage of the annotated genomic feature by RNAseq alignments, including 15 samples with support for all annotated introns";
NC_043015.1	Gnomon	exon	46014735	46014824	.	+	.	gene_id "LOC115222370"; db_xref "GeneID:115222370"; gbkey "mRNA"; gene "LOC115222370"; ID ""; gene_name "LOC115222370"; transcript_id "XM_029792567.2"; product "protein quaking-B, transcript variant X4"; exon_number "8"; model_evidence "Supporting evidence includes similarity to: 16 Proteins, and 100% coverage of the annotated genomic feature by RNAseq alignments, including 15 samples with support for all annotated introns";
NC_043015.1	Gnomon	exon	46019520	46020155	.	+	.	gene_id "LOC115222370"; db_xref "GeneID:115222370"; gbkey "mRNA"; gene "LOC115222370"; ID ""; gene_name "LOC115222370"; transcript_id "XM_029792567.2"; product "protein quaking-B, transcript variant X4"; exon_number "9"; model_evidence "Supporting evidence includes similarity to: 16 Proteins, and 100% coverage of the annotated genomic feature by RNAseq alignments, including 15 samples with support for all annotated introns";
NC_043015.1	Gnomon	start_codon	45913822	45913824	.	+	0	gene_id "LOC115222370"; db_xref "GeneID:115222370"; gbkey "CDS"; gene "LOC115222370"; ID ""; gene_name "LOC115222370"; transcript_id "XM_029792567.2"; product "protein quaking-B isoform X4"; protein_id "XP_029648427.1"; exon_number "1";
NC_043015.1	Gnomon	stop_codon	46014806	46014808	.	+	0	gene_id "LOC115222370"; db_xref "GeneID:115222370"; gbkey "CDS"; gene "LOC115222370"; ID ""; gene_name "LOC115222370"; transcript_id "XM_029792567.2"; product "protein quaking-B isoform X4"; protein_id "XP_029648427.1"; exon_number "8";
NC_043015.1	Gnomon	transcript	45913554	46020155	.	+	.	gene_id "LOC115222370"; ID "XM_029792568.2"; gene_name "LOC115222370"; transcript_id "XM_029792568.2";
NC_043015.1	Gnomon	CDS	45913822	45913948	.	+	0	gene_id "LOC115222370"; db_xref "GeneID:115222370"; gbkey "CDS"; gene "LOC115222370"; ID ""; gene_name "LOC115222370"; transcript_id "XM_029792568.2"; product "protein quaking-B isoform X7"; protein_id "XP_029648428.1"; exon_number "1";
NC_043015.1	Gnomon	CDS	45977610	45977743	.	+	2	gene_id "LOC115222370"; db_xref "GeneID:115222370"; gbkey "CDS"; gene "LOC115222370"; ID ""; gene_name "LOC115222370"; transcript_id "XM_029792568.2"; product "protein quaking-B isoform X7"; protein_id "XP_029648428.1"; exon_number "2";
NC_043015.1	Gnomon	CDS	45988888	45989004	.	+	0	gene_id "LOC115222370"; db_xref "GeneID:115222370"; gbkey "CDS"; gene "LOC115222370"; ID ""; gene_name "LOC115222370"; transcript_id "XM_029792568.2"; product "protein quaking-B isoform X7"; protein_id "XP_029648428.1"; exon_number "3";
NC_043015.1	Gnomon	CDS	45996242	45996385	.	+	0	gene_id "LOC115222370"; db_xref "GeneID:115222370"; gbkey "CDS"; gene "LOC115222370"; ID ""; gene_name "LOC115222370"; transcript_id "XM_029792568.2"; product "protein quaking-B isoform X7"; protein_id "XP_029648428.1"; exon_number "4";
NC_043015.1	Gnomon	CDS	46003719	46003815	.	+	0	gene_id "LOC115222370"; db_xref "GeneID:115222370"; gbkey "CDS"; gene "LOC115222370"; ID ""; gene_name "LOC115222370"; transcript_id "XM_029792568.2"; product "protein quaking-B isoform X7"; protein_id "XP_029648428.1"; exon_number "5";
NC_043015.1	Gnomon	CDS	46008134	46008250	.	+	2	gene_id "LOC115222370"; db_xref "GeneID:115222370"; gbkey "CDS"; gene "LOC115222370"; ID ""; gene_name "LOC115222370"; transcript_id "XM_029792568.2"; product "protein quaking-B isoform X7"; protein_id "XP_029648428.1"; exon_number "6";
NC_043015.1	Gnomon	CDS	46009306	46009593	.	+	2	gene_id "LOC115222370"; db_xref "GeneID:115222370"; gbkey "CDS"; gene "LOC115222370"; ID ""; gene_name "LOC115222370"; transcript_id "XM_029792568.2"; product "protein quaking-B isoform X7"; protein_id "XP_029648428.1"; exon_number "7";
NC_043015.1	Gnomon	CDS	46014735	46014805	.	+	2	gene_id "LOC115222370"; db_xref "GeneID:115222370"; gbkey "CDS"; gene "LOC115222370"; ID ""; gene_name "LOC115222370"; transcript_id "XM_029792568.2"; product "protein quaking-B isoform X7"; protein_id "XP_029648428.1"; exon_number "8";
NC_043015.1	Gnomon	exon	45913554	45913948	.	+	.	gene_id "LOC115222370"; db_xref "GeneID:115222370"; gbkey "mRNA"; gene "LOC115222370"; ID ""; gene_name "LOC115222370"; transcript_id "XM_029792568.2"; product "protein quaking-B, transcript variant X7"; exon_number "1"; model_evidence "Supporting evidence includes similarity to: 14 Proteins, and 100% coverage of the annotated genomic feature by RNAseq alignments, including 15 samples with support for all annotated introns";
NC_043015.1	Gnomon	exon	45977610	45977743	.	+	.	gene_id "LOC115222370"; db_xref "GeneID:115222370"; gbkey "mRNA"; gene "LOC115222370"; ID ""; gene_name "LOC115222370"; transcript_id "XM_029792568.2"; product "protein quaking-B, transcript variant X7"; exon_number "2"; model_evidence "Supporting evidence includes similarity to: 14 Proteins, and 100% coverage of the annotated genomic feature by RNAseq alignments, including 15 samples with support for all annotated introns";
NC_043015.1	Gnomon	exon	45988888	45989004	.	+	.	gene_id "LOC115222370"; db_xref "GeneID:115222370"; gbkey "mRNA"; gene "LOC115222370"; ID ""; gene_name "LOC115222370"; transcript_id "XM_029792568.2"; product "protein quaking-B, transcript variant X7"; exon_number "3"; model_evidence "Supporting evidence includes similarity to: 14 Proteins, and 100% coverage of the annotated genomic feature by RNAseq alignments, including 15 samples with support for all annotated introns";
NC_043015.1	Gnomon	exon	45996242	45996385	.	+	.	gene_id "LOC115222370"; db_xref "GeneID:115222370"; gbkey "mRNA"; gene "LOC115222370"; ID ""; gene_name "LOC115222370"; transcript_id "XM_029792568.2"; product "protein quaking-B, transcript variant X7"; exon_number "4"; model_evidence "Supporting evidence includes similarity to: 14 Proteins, and 100% coverage of the annotated genomic feature by RNAseq alignments, including 15 samples with support for all annotated introns";
NC_043015.1	Gnomon	exon	46003719	46003815	.	+	.	gene_id "LOC115222370"; db_xref "GeneID:115222370"; gbkey "mRNA"; gene "LOC115222370"; ID ""; gene_name "LOC115222370"; transcript_id "XM_029792568.2"; product "protein quaking-B, transcript variant X7"; exon_number "5"; model_evidence "Supporting evidence includes similarity to: 14 Proteins, and 100% coverage of the annotated genomic feature by RNAseq alignments, including 15 samples with support for all annotated introns";
NC_043015.1	Gnomon	exon	46008134	46008250	.	+	.	gene_id "LOC115222370"; db_xref "GeneID:115222370"; gbkey "mRNA"; gene "LOC115222370"; ID ""; gene_name "LOC115222370"; transcript_id "XM_029792568.2"; product "protein quaking-B, transcript variant X7"; exon_number "6"; model_evidence "Supporting evidence includes similarity to: 14 Proteins, and 100% coverage of the annotated genomic feature by RNAseq alignments, including 15 samples with support for all annotated introns";
NC_043015.1	Gnomon	exon	46009306	46009593	.	+	.	gene_id "LOC115222370"; db_xref "GeneID:115222370"; gbkey "mRNA"; gene "LOC115222370"; ID ""; gene_name "LOC115222370"; transcript_id "XM_029792568.2"; product "protein quaking-B, transcript variant X7"; exon_number "7"; model_evidence "Supporting evidence includes similarity to: 14 Proteins, and 100% coverage of the annotated genomic feature by RNAseq alignments, including 15 samples with support for all annotated introns";
NC_043015.1	Gnomon	exon	46014735	46014824	.	+	.	gene_id "LOC115222370"; db_xref "GeneID:115222370"; gbkey "mRNA"; gene "LOC115222370"; ID ""; gene_name "LOC115222370"; transcript_id "XM_029792568.2"; product "protein quaking-B, transcript variant X7"; exon_number "8"; model_evidence "Supporting evidence includes similarity to: 14 Proteins, and 100% coverage of the annotated genomic feature by RNAseq alignments, including 15 samples with support for all annotated introns";
NC_043015.1	Gnomon	exon	46019520	46020155	.	+	.	gene_id "LOC115222370"; db_xref "GeneID:115222370"; gbkey "mRNA"; gene "LOC115222370"; ID ""; gene_name "LOC115222370"; transcript_id "XM_029792568.2"; product "protein quaking-B, transcript variant X7"; exon_number "9"; model_evidence "Supporting evidence includes similarity to: 14 Proteins, and 100% coverage of the annotated genomic feature by RNAseq alignments, including 15 samples with support for all annotated introns";
NC_043015.1	Gnomon	start_codon	45913822	45913824	.	+	0	gene_id "LOC115222370"; db_xref "GeneID:115222370"; gbkey "CDS"; gene "LOC115222370"; ID ""; gene_name "LOC115222370"; transcript_id "XM_029792568.2"; product "protein quaking-B isoform X7"; protein_id "XP_029648428.1"; exon_number "1";
NC_043015.1	Gnomon	stop_codon	46014806	46014808	.	+	0	gene_id "LOC115222370"; db_xref "GeneID:115222370"; gbkey "CDS"; gene "LOC115222370"; ID ""; gene_name "LOC115222370"; transcript_id "XM_029792568.2"; product "protein quaking-B isoform X7"; protein_id "XP_029648428.1"; exon_number "8";
NC_043015.1	Gnomon	transcript	45913552	46020155	.	+	.	gene_id "LOC115222370"; ID "XM_029792570.2"; gene_name "LOC115222370"; transcript_id "XM_029792570.2";
NC_043015.1	Gnomon	CDS	45913822	45913948	.	+	0	gene_id "LOC115222370"; db_xref "GeneID:115222370"; gbkey "CDS"; gene "LOC115222370"; ID ""; gene_name "LOC115222370"; transcript_id "XM_029792570.2"; product "protein quaking-B isoform X6"; protein_id "XP_029648430.1"; exon_number "1";
NC_043015.1	Gnomon	CDS	45977610	45977743	.	+	2	gene_id "LOC115222370"; db_xref "GeneID:115222370"; gbkey "CDS"; gene "LOC115222370"; ID ""; gene_name "LOC115222370"; transcript_id "XM_029792570.2"; product "protein quaking-B isoform X6"; protein_id "XP_029648430.1"; exon_number "2";
NC_043015.1	Gnomon	CDS	45988888	45989004	.	+	0	gene_id "LOC115222370"; db_xref "GeneID:115222370"; gbkey "CDS"; gene "LOC115222370"; ID ""; gene_name "LOC115222370"; transcript_id "XM_029792570.2"; product "protein quaking-B isoform X6"; protein_id "XP_029648430.1"; exon_number "3";
NC_043015.1	Gnomon	CDS	45996242	45996385	.	+	0	gene_id "LOC115222370"; db_xref "GeneID:115222370"; gbkey "CDS"; gene "LOC115222370"; ID ""; gene_name "LOC115222370"; transcript_id "XM_029792570.2"; product "protein quaking-B isoform X6"; protein_id "XP_029648430.1"; exon_number "4";
NC_043015.1	Gnomon	CDS	45999445	45999480	.	+	0	gene_id "LOC115222370"; db_xref "GeneID:115222370"; gbkey "CDS"; gene "LOC115222370"; ID ""; gene_name "LOC115222370"; transcript_id "XM_029792570.2"; product "protein quaking-B isoform X6"; protein_id "XP_029648430.1"; exon_number "5";
NC_043015.1	Gnomon	CDS	46003719	46003815	.	+	0	gene_id "LOC115222370"; db_xref "GeneID:115222370"; gbkey "CDS"; gene "LOC115222370"; ID ""; gene_name "LOC115222370"; transcript_id "XM_029792570.2"; product "protein quaking-B isoform X6"; protein_id "XP_029648430.1"; exon_number "6";
NC_043015.1	Gnomon	CDS	46008134	46008250	.	+	2	gene_id "LOC115222370"; db_xref "GeneID:115222370"; gbkey "CDS"; gene "LOC115222370"; ID ""; gene_name "LOC115222370"; transcript_id "XM_029792570.2"; product "protein quaking-B isoform X6"; protein_id "XP_029648430.1"; exon_number "7";
NC_043015.1	Gnomon	CDS	46009342	46009593	.	+	2	gene_id "LOC115222370"; db_xref "GeneID:115222370"; gbkey "CDS"; gene "LOC115222370"; ID ""; gene_name "LOC115222370"; transcript_id "XM_029792570.2"; product "protein quaking-B isoform X6"; protein_id "XP_029648430.1"; exon_number "8";
NC_043015.1	Gnomon	CDS	46014735	46014805	.	+	2	gene_id "LOC115222370"; db_xref "GeneID:115222370"; gbkey "CDS"; gene "LOC115222370"; ID ""; gene_name "LOC115222370"; transcript_id "XM_029792570.2"; product "protein quaking-B isoform X6"; protein_id "XP_029648430.1"; exon_number "9";
NC_043015.1	Gnomon	exon	45913552	45913948	.	+	.	gene_id "LOC115222370"; db_xref "GeneID:115222370"; gbkey "mRNA"; gene "LOC115222370"; ID ""; gene_name "LOC115222370"; transcript_id "XM_029792570.2"; product "protein quaking-B, transcript variant X6"; exon_number "1"; model_evidence "Supporting evidence includes similarity to: 1 Protein, and 100% coverage of the annotated genomic feature by RNAseq alignments, including 34 samples with support for all annotated introns";
NC_043015.1	Gnomon	exon	45977610	45977743	.	+	.	gene_id "LOC115222370"; db_xref "GeneID:115222370"; gbkey "mRNA"; gene "LOC115222370"; ID ""; gene_name "LOC115222370"; transcript_id "XM_029792570.2"; product "protein quaking-B, transcript variant X6"; exon_number "2"; model_evidence "Supporting evidence includes similarity to: 1 Protein, and 100% coverage of the annotated genomic feature by RNAseq alignments, including 34 samples with support for all annotated introns";
NC_043015.1	Gnomon	exon	45988888	45989004	.	+	.	gene_id "LOC115222370"; db_xref "GeneID:115222370"; gbkey "mRNA"; gene "LOC115222370"; ID ""; gene_name "LOC115222370"; transcript_id "XM_029792570.2"; product "protein quaking-B, transcript variant X6"; exon_number "3"; model_evidence "Supporting evidence includes similarity to: 1 Protein, and 100% coverage of the annotated genomic feature by RNAseq alignments, including 34 samples with support for all annotated introns";
NC_043015.1	Gnomon	exon	45996242	45996385	.	+	.	gene_id "LOC115222370"; db_xref "GeneID:115222370"; gbkey "mRNA"; gene "LOC115222370"; ID ""; gene_name "LOC115222370"; transcript_id "XM_029792570.2"; product "protein quaking-B, transcript variant X6"; exon_number "4"; model_evidence "Supporting evidence includes similarity to: 1 Protein, and 100% coverage of the annotated genomic feature by RNAseq alignments, including 34 samples with support for all annotated introns";
NC_043015.1	Gnomon	exon	45999445	45999480	.	+	.	gene_id "LOC115222370"; db_xref "GeneID:115222370"; gbkey "mRNA"; gene "LOC115222370"; ID ""; gene_name "LOC115222370"; transcript_id "XM_029792570.2"; product "protein quaking-B, transcript variant X6"; exon_number "5"; model_evidence "Supporting evidence includes similarity to: 1 Protein, and 100% coverage of the annotated genomic feature by RNAseq alignments, including 34 samples with support for all annotated introns";
NC_043015.1	Gnomon	exon	46003719	46003815	.	+	.	gene_id "LOC115222370"; db_xref "GeneID:115222370"; gbkey "mRNA"; gene "LOC115222370"; ID ""; gene_name "LOC115222370"; transcript_id "XM_029792570.2"; product "protein quaking-B, transcript variant X6"; exon_number "6"; model_evidence "Supporting evidence includes similarity to: 1 Protein, and 100% coverage of the annotated genomic feature by RNAseq alignments, including 34 samples with support for all annotated introns";
NC_043015.1	Gnomon	exon	46008134	46008250	.	+	.	gene_id "LOC115222370"; db_xref "GeneID:115222370"; gbkey "mRNA"; gene "LOC115222370"; ID ""; gene_name "LOC115222370"; transcript_id "XM_029792570.2"; product "protein quaking-B, transcript variant X6"; exon_number "7"; model_evidence "Supporting evidence includes similarity to: 1 Protein, and 100% coverage of the annotated genomic feature by RNAseq alignments, including 34 samples with support for all annotated introns";
NC_043015.1	Gnomon	exon	46009342	46009593	.	+	.	gene_id "LOC115222370"; db_xref "GeneID:115222370"; gbkey "mRNA"; gene "LOC115222370"; ID ""; gene_name "LOC115222370"; transcript_id "XM_029792570.2"; product "protein quaking-B, transcript variant X6"; exon_number "8"; model_evidence "Supporting evidence includes similarity to: 1 Protein, and 100% coverage of the annotated genomic feature by RNAseq alignments, including 34 samples with support for all annotated introns";
NC_043015.1	Gnomon	exon	46014735	46014824	.	+	.	gene_id "LOC115222370"; db_xref "GeneID:115222370"; gbkey "mRNA"; gene "LOC115222370"; ID ""; gene_name "LOC115222370"; transcript_id "XM_029792570.2"; product "protein quaking-B, transcript variant X6"; exon_number "9"; model_evidence "Supporting evidence includes similarity to: 1 Protein, and 100% coverage of the annotated genomic feature by RNAseq alignments, including 34 samples with support for all annotated introns";
NC_043015.1	Gnomon	exon	46019520	46020155	.	+	.	gene_id "LOC115222370"; db_xref "GeneID:115222370"; gbkey "mRNA"; gene "LOC115222370"; ID ""; gene_name "LOC115222370"; transcript_id "XM_029792570.2"; product "protein quaking-B, transcript variant X6"; exon_number "10"; model_evidence "Supporting evidence includes similarity to: 1 Protein, and 100% coverage of the annotated genomic feature by RNAseq alignments, including 34 samples with support for all annotated introns";
NC_043015.1	Gnomon	start_codon	45913822	45913824	.	+	0	gene_id "LOC115222370"; db_xref "GeneID:115222370"; gbkey "CDS"; gene "LOC115222370"; ID ""; gene_name "LOC115222370"; transcript_id "XM_029792570.2"; product "protein quaking-B isoform X6"; protein_id "XP_029648430.1"; exon_number "1";
NC_043015.1	Gnomon	stop_codon	46014806	46014808	.	+	0	gene_id "LOC115222370"; db_xref "GeneID:115222370"; gbkey "CDS"; gene "LOC115222370"; ID ""; gene_name "LOC115222370"; transcript_id "XM_029792570.2"; product "protein quaking-B isoform X6"; protein_id "XP_029648430.1"; exon_number "9";
NC_043015.1	Gnomon	transcript	45913552	46020155	.	+	.	gene_id "LOC115222370"; ID "XM_029792571.2"; gene_name "LOC115222370"; transcript_id "XM_029792571.2";
NC_043015.1	Gnomon	CDS	45913822	45913948	.	+	0	gene_id "LOC115222370"; db_xref "GeneID:115222370"; gbkey "CDS"; gene "LOC115222370"; ID ""; gene_name "LOC115222370"; transcript_id "XM_029792571.2"; product "protein quaking-B isoform X8"; protein_id "XP_029648431.1"; exon_number "1";
NC_043015.1	Gnomon	CDS	45977610	45977743	.	+	2	gene_id "LOC115222370"; db_xref "GeneID:115222370"; gbkey "CDS"; gene "LOC115222370"; ID ""; gene_name "LOC115222370"; transcript_id "XM_029792571.2"; product "protein quaking-B isoform X8"; protein_id "XP_029648431.1"; exon_number "2";
NC_043015.1	Gnomon	CDS	45988888	45989004	.	+	0	gene_id "LOC115222370"; db_xref "GeneID:115222370"; gbkey "CDS"; gene "LOC115222370"; ID ""; gene_name "LOC115222370"; transcript_id "XM_029792571.2"; product "protein quaking-B isoform X8"; protein_id "XP_029648431.1"; exon_number "3";
NC_043015.1	Gnomon	CDS	45996242	45996385	.	+	0	gene_id "LOC115222370"; db_xref "GeneID:115222370"; gbkey "CDS"; gene "LOC115222370"; ID ""; gene_name "LOC115222370"; transcript_id "XM_029792571.2"; product "protein quaking-B isoform X8"; protein_id "XP_029648431.1"; exon_number "4";
NC_043015.1	Gnomon	CDS	45999445	45999480	.	+	0	gene_id "LOC115222370"; db_xref "GeneID:115222370"; gbkey "CDS"; gene "LOC115222370"; ID ""; gene_name "LOC115222370"; transcript_id "XM_029792571.2"; product "protein quaking-B isoform X8"; protein_id "XP_029648431.1"; exon_number "5";
NC_043015.1	Gnomon	CDS	46003719	46003815	.	+	0	gene_id "LOC115222370"; db_xref "GeneID:115222370"; gbkey "CDS"; gene "LOC115222370"; ID ""; gene_name "LOC115222370"; transcript_id "XM_029792571.2"; product "protein quaking-B isoform X8"; protein_id "XP_029648431.1"; exon_number "6";
NC_043015.1	Gnomon	CDS	46008134	46008250	.	+	2	gene_id "LOC115222370"; db_xref "GeneID:115222370"; gbkey "CDS"; gene "LOC115222370"; ID ""; gene_name "LOC115222370"; transcript_id "XM_029792571.2"; product "protein quaking-B isoform X8"; protein_id "XP_029648431.1"; exon_number "7";
NC_043015.1	Gnomon	CDS	46009345	46009593	.	+	2	gene_id "LOC115222370"; db_xref "GeneID:115222370"; gbkey "CDS"; gene "LOC115222370"; ID ""; gene_name "LOC115222370"; transcript_id "XM_029792571.2"; product "protein quaking-B isoform X8"; protein_id "XP_029648431.1"; exon_number "8";
NC_043015.1	Gnomon	CDS	46014735	46014805	.	+	2	gene_id "LOC115222370"; db_xref "GeneID:115222370"; gbkey "CDS"; gene "LOC115222370"; ID ""; gene_name "LOC115222370"; transcript_id "XM_029792571.2"; product "protein quaking-B isoform X8"; protein_id "XP_029648431.1"; exon_number "9";
NC_043015.1	Gnomon	exon	45913552	45913948	.	+	.	gene_id "LOC115222370"; db_xref "GeneID:115222370"; gbkey "mRNA"; gene "LOC115222370"; ID ""; gene_name "LOC115222370"; transcript_id "XM_029792571.2"; product "protein quaking-B, transcript variant X8"; exon_number "1"; model_evidence "Supporting evidence includes similarity to: 1 Protein, and 100% coverage of the annotated genomic feature by RNAseq alignments, including 34 samples with support for all annotated introns";
NC_043015.1	Gnomon	exon	45977610	45977743	.	+	.	gene_id "LOC115222370"; db_xref "GeneID:115222370"; gbkey "mRNA"; gene "LOC115222370"; ID ""; gene_name "LOC115222370"; transcript_id "XM_029792571.2"; product "protein quaking-B, transcript variant X8"; exon_number "2"; model_evidence "Supporting evidence includes similarity to: 1 Protein, and 100% coverage of the annotated genomic feature by RNAseq alignments, including 34 samples with support for all annotated introns";
NC_043015.1	Gnomon	exon	45988888	45989004	.	+	.	gene_id "LOC115222370"; db_xref "GeneID:115222370"; gbkey "mRNA"; gene "LOC115222370"; ID ""; gene_name "LOC115222370"; transcript_id "XM_029792571.2"; product "protein quaking-B, transcript variant X8"; exon_number "3"; model_evidence "Supporting evidence includes similarity to: 1 Protein, and 100% coverage of the annotated genomic feature by RNAseq alignments, including 34 samples with support for all annotated introns";
NC_043015.1	Gnomon	exon	45996242	45996385	.	+	.	gene_id "LOC115222370"; db_xref "GeneID:115222370"; gbkey "mRNA"; gene "LOC115222370"; ID ""; gene_name "LOC115222370"; transcript_id "XM_029792571.2"; product "protein quaking-B, transcript variant X8"; exon_number "4"; model_evidence "Supporting evidence includes similarity to: 1 Protein, and 100% coverage of the annotated genomic feature by RNAseq alignments, including 34 samples with support for all annotated introns";
NC_043015.1	Gnomon	exon	45999445	45999480	.	+	.	gene_id "LOC115222370"; db_xref "GeneID:115222370"; gbkey "mRNA"; gene "LOC115222370"; ID ""; gene_name "LOC115222370"; transcript_id "XM_029792571.2"; product "protein quaking-B, transcript variant X8"; exon_number "5"; model_evidence "Supporting evidence includes similarity to: 1 Protein, and 100% coverage of the annotated genomic feature by RNAseq alignments, including 34 samples with support for all annotated introns";
NC_043015.1	Gnomon	exon	46003719	46003815	.	+	.	gene_id "LOC115222370"; db_xref "GeneID:115222370"; gbkey "mRNA"; gene "LOC115222370"; ID ""; gene_name "LOC115222370"; transcript_id "XM_029792571.2"; product "protein quaking-B, transcript variant X8"; exon_number "6"; model_evidence "Supporting evidence includes similarity to: 1 Protein, and 100% coverage of the annotated genomic feature by RNAseq alignments, including 34 samples with support for all annotated introns";
NC_043015.1	Gnomon	exon	46008134	46008250	.	+	.	gene_id "LOC115222370"; db_xref "GeneID:115222370"; gbkey "mRNA"; gene "LOC115222370"; ID ""; gene_name "LOC115222370"; transcript_id "XM_029792571.2"; product "protein quaking-B, transcript variant X8"; exon_number "7"; model_evidence "Supporting evidence includes similarity to: 1 Protein, and 100% coverage of the annotated genomic feature by RNAseq alignments, including 34 samples with support for all annotated introns";
NC_043015.1	Gnomon	exon	46009345	46009593	.	+	.	gene_id "LOC115222370"; db_xref "GeneID:115222370"; gbkey "mRNA"; gene "LOC115222370"; ID ""; gene_name "LOC115222370"; transcript_id "XM_029792571.2"; product "protein quaking-B, transcript variant X8"; exon_number "8"; model_evidence "Supporting evidence includes similarity to: 1 Protein, and 100% coverage of the annotated genomic feature by RNAseq alignments, including 34 samples with support for all annotated introns";
NC_043015.1	Gnomon	exon	46014735	46014824	.	+	.	gene_id "LOC115222370"; db_xref "GeneID:115222370"; gbkey "mRNA"; gene "LOC115222370"; ID ""; gene_name "LOC115222370"; transcript_id "XM_029792571.2"; product "protein quaking-B, transcript variant X8"; exon_number "9"; model_evidence "Supporting evidence includes similarity to: 1 Protein, and 100% coverage of the annotated genomic feature by RNAseq alignments, including 34 samples with support for all annotated introns";
NC_043015.1	Gnomon	exon	46019520	46020155	.	+	.	gene_id "LOC115222370"; db_xref "GeneID:115222370"; gbkey "mRNA"; gene "LOC115222370"; ID ""; gene_name "LOC115222370"; transcript_id "XM_029792571.2"; product "protein quaking-B, transcript variant X8"; exon_number "10"; model_evidence "Supporting evidence includes similarity to: 1 Protein, and 100% coverage of the annotated genomic feature by RNAseq alignments, including 34 samples with support for all annotated introns";
NC_043015.1	Gnomon	start_codon	45913822	45913824	.	+	0	gene_id "LOC115222370"; db_xref "GeneID:115222370"; gbkey "CDS"; gene "LOC115222370"; ID ""; gene_name "LOC115222370"; transcript_id "XM_029792571.2"; product "protein quaking-B isoform X8"; protein_id "XP_029648431.1"; exon_number "1";
NC_043015.1	Gnomon	stop_codon	46014806	46014808	.	+	0	gene_id "LOC115222370"; db_xref "GeneID:115222370"; gbkey "CDS"; gene "LOC115222370"; ID ""; gene_name "LOC115222370"; transcript_id "XM_029792571.2"; product "protein quaking-B isoform X8"; protein_id "XP_029648431.1"; exon_number "9";
NC_043015.1	Gnomon	transcript	45913551	46020155	.	+	.	gene_id "LOC115222370"; ID "XM_029792574.2"; gene_name "LOC115222370"; transcript_id "XM_029792574.2";
NC_043015.1	Gnomon	CDS	45913822	45913948	.	+	0	gene_id "LOC115222370"; db_xref "GeneID:115222370"; gbkey "CDS"; gene "LOC115222370"; ID ""; gene_name "LOC115222370"; transcript_id "XM_029792574.2"; product "protein quaking-B isoform X13"; protein_id "XP_029648434.1"; exon_number "1";
NC_043015.1	Gnomon	CDS	45977610	45977743	.	+	2	gene_id "LOC115222370"; db_xref "GeneID:115222370"; gbkey "CDS"; gene "LOC115222370"; ID ""; gene_name "LOC115222370"; transcript_id "XM_029792574.2"; product "protein quaking-B isoform X13"; protein_id "XP_029648434.1"; exon_number "2";
NC_043015.1	Gnomon	CDS	45988888	45989004	.	+	0	gene_id "LOC115222370"; db_xref "GeneID:115222370"; gbkey "CDS"; gene "LOC115222370"; ID ""; gene_name "LOC115222370"; transcript_id "XM_029792574.2"; product "protein quaking-B isoform X13"; protein_id "XP_029648434.1"; exon_number "3";
NC_043015.1	Gnomon	CDS	45996242	45996385	.	+	0	gene_id "LOC115222370"; db_xref "GeneID:115222370"; gbkey "CDS"; gene "LOC115222370"; ID ""; gene_name "LOC115222370"; transcript_id "XM_029792574.2"; product "protein quaking-B isoform X13"; protein_id "XP_029648434.1"; exon_number "4";
NC_043015.1	Gnomon	CDS	45999445	45999480	.	+	0	gene_id "LOC115222370"; db_xref "GeneID:115222370"; gbkey "CDS"; gene "LOC115222370"; ID ""; gene_name "LOC115222370"; transcript_id "XM_029792574.2"; product "protein quaking-B isoform X13"; protein_id "XP_029648434.1"; exon_number "5";
NC_043015.1	Gnomon	CDS	46003719	46003815	.	+	0	gene_id "LOC115222370"; db_xref "GeneID:115222370"; gbkey "CDS"; gene "LOC115222370"; ID ""; gene_name "LOC115222370"; transcript_id "XM_029792574.2"; product "protein quaking-B isoform X13"; protein_id "XP_029648434.1"; exon_number "6";
NC_043015.1	Gnomon	CDS	46009342	46009593	.	+	2	gene_id "LOC115222370"; db_xref "GeneID:115222370"; gbkey "CDS"; gene "LOC115222370"; ID ""; gene_name "LOC115222370"; transcript_id "XM_029792574.2"; product "protein quaking-B isoform X13"; protein_id "XP_029648434.1"; exon_number "7";
NC_043015.1	Gnomon	CDS	46014735	46014805	.	+	2	gene_id "LOC115222370"; db_xref "GeneID:115222370"; gbkey "CDS"; gene "LOC115222370"; ID ""; gene_name "LOC115222370"; transcript_id "XM_029792574.2"; product "protein quaking-B isoform X13"; protein_id "XP_029648434.1"; exon_number "8";
NC_043015.1	Gnomon	exon	45913551	45913948	.	+	.	gene_id "LOC115222370"; db_xref "GeneID:115222370"; gbkey "mRNA"; gene "LOC115222370"; ID ""; gene_name "LOC115222370"; transcript_id "XM_029792574.2"; product "protein quaking-B, transcript variant X13"; exon_number "1"; model_evidence "Supporting evidence includes similarity to: 1 Protein, and 100% coverage of the annotated genomic feature by RNAseq alignments, including 33 samples with support for all annotated introns";
NC_043015.1	Gnomon	exon	45977610	45977743	.	+	.	gene_id "LOC115222370"; db_xref "GeneID:115222370"; gbkey "mRNA"; gene "LOC115222370"; ID ""; gene_name "LOC115222370"; transcript_id "XM_029792574.2"; product "protein quaking-B, transcript variant X13"; exon_number "2"; model_evidence "Supporting evidence includes similarity to: 1 Protein, and 100% coverage of the annotated genomic feature by RNAseq alignments, including 33 samples with support for all annotated introns";
NC_043015.1	Gnomon	exon	45988888	45989004	.	+	.	gene_id "LOC115222370"; db_xref "GeneID:115222370"; gbkey "mRNA"; gene "LOC115222370"; ID ""; gene_name "LOC115222370"; transcript_id "XM_029792574.2"; product "protein quaking-B, transcript variant X13"; exon_number "3"; model_evidence "Supporting evidence includes similarity to: 1 Protein, and 100% coverage of the annotated genomic feature by RNAseq alignments, including 33 samples with support for all annotated introns";
NC_043015.1	Gnomon	exon	45996242	45996385	.	+	.	gene_id "LOC115222370"; db_xref "GeneID:115222370"; gbkey "mRNA"; gene "LOC115222370"; ID ""; gene_name "LOC115222370"; transcript_id "XM_029792574.2"; product "protein quaking-B, transcript variant X13"; exon_number "4"; model_evidence "Supporting evidence includes similarity to: 1 Protein, and 100% coverage of the annotated genomic feature by RNAseq alignments, including 33 samples with support for all annotated introns";
NC_043015.1	Gnomon	exon	45999445	45999480	.	+	.	gene_id "LOC115222370"; db_xref "GeneID:115222370"; gbkey "mRNA"; gene "LOC115222370"; ID ""; gene_name "LOC115222370"; transcript_id "XM_029792574.2"; product "protein quaking-B, transcript variant X13"; exon_number "5"; model_evidence "Supporting evidence includes similarity to: 1 Protein, and 100% coverage of the annotated genomic feature by RNAseq alignments, including 33 samples with support for all annotated introns";
NC_043015.1	Gnomon	exon	46003719	46003815	.	+	.	gene_id "LOC115222370"; db_xref "GeneID:115222370"; gbkey "mRNA"; gene "LOC115222370"; ID ""; gene_name "LOC115222370"; transcript_id "XM_029792574.2"; product "protein quaking-B, transcript variant X13"; exon_number "6"; model_evidence "Supporting evidence includes similarity to: 1 Protein, and 100% coverage of the annotated genomic feature by RNAseq alignments, including 33 samples with support for all annotated introns";
NC_043015.1	Gnomon	exon	46009342	46009593	.	+	.	gene_id "LOC115222370"; db_xref "GeneID:115222370"; gbkey "mRNA"; gene "LOC115222370"; ID ""; gene_name "LOC115222370"; transcript_id "XM_029792574.2"; product "protein quaking-B, transcript variant X13"; exon_number "7"; model_evidence "Supporting evidence includes similarity to: 1 Protein, and 100% coverage of the annotated genomic feature by RNAseq alignments, including 33 samples with support for all annotated introns";
NC_043015.1	Gnomon	exon	46014735	46014824	.	+	.	gene_id "LOC115222370"; db_xref "GeneID:115222370"; gbkey "mRNA"; gene "LOC115222370"; ID ""; gene_name "LOC115222370"; transcript_id "XM_029792574.2"; product "protein quaking-B, transcript variant X13"; exon_number "8"; model_evidence "Supporting evidence includes similarity to: 1 Protein, and 100% coverage of the annotated genomic feature by RNAseq alignments, including 33 samples with support for all annotated introns";
NC_043015.1	Gnomon	exon	46019520	46020155	.	+	.	gene_id "LOC115222370"; db_xref "GeneID:115222370"; gbkey "mRNA"; gene "LOC115222370"; ID ""; gene_name "LOC115222370"; transcript_id "XM_029792574.2"; product "protein quaking-B, transcript variant X13"; exon_number "9"; model_evidence "Supporting evidence includes similarity to: 1 Protein, and 100% coverage of the annotated genomic feature by RNAseq alignments, including 33 samples with support for all annotated introns";
NC_043015.1	Gnomon	start_codon	45913822	45913824	.	+	0	gene_id "LOC115222370"; db_xref "GeneID:115222370"; gbkey "CDS"; gene "LOC115222370"; ID ""; gene_name "LOC115222370"; transcript_id "XM_029792574.2"; product "protein quaking-B isoform X13"; protein_id "XP_029648434.1"; exon_number "1";
NC_043015.1	Gnomon	stop_codon	46014806	46014808	.	+	0	gene_id "LOC115222370"; db_xref "GeneID:115222370"; gbkey "CDS"; gene "LOC115222370"; ID ""; gene_name "LOC115222370"; transcript_id "XM_029792574.2"; product "protein quaking-B isoform X13"; protein_id "XP_029648434.1"; exon_number "8";
NC_043015.1	Gnomon	transcript	45913554	46020155	.	+	.	gene_id "LOC115222370"; ID "XM_029792575.2"; gene_name "LOC115222370"; transcript_id "XM_029792575.2";
NC_043015.1	Gnomon	CDS	45913822	45913948	.	+	0	gene_id "LOC115222370"; db_xref "GeneID:115222370"; gbkey "CDS"; gene "LOC115222370"; ID ""; gene_name "LOC115222370"; transcript_id "XM_029792575.2"; product "protein quaking-B isoform X15"; protein_id "XP_029648435.1"; exon_number "1";
NC_043015.1	Gnomon	CDS	45977610	45977743	.	+	2	gene_id "LOC115222370"; db_xref "GeneID:115222370"; gbkey "CDS"; gene "LOC115222370"; ID ""; gene_name "LOC115222370"; transcript_id "XM_029792575.2"; product "protein quaking-B isoform X15"; protein_id "XP_029648435.1"; exon_number "2";
NC_043015.1	Gnomon	CDS	45988888	45989004	.	+	0	gene_id "LOC115222370"; db_xref "GeneID:115222370"; gbkey "CDS"; gene "LOC115222370"; ID ""; gene_name "LOC115222370"; transcript_id "XM_029792575.2"; product "protein quaking-B isoform X15"; protein_id "XP_029648435.1"; exon_number "3";
NC_043015.1	Gnomon	CDS	45996242	45996385	.	+	0	gene_id "LOC115222370"; db_xref "GeneID:115222370"; gbkey "CDS"; gene "LOC115222370"; ID ""; gene_name "LOC115222370"; transcript_id "XM_029792575.2"; product "protein quaking-B isoform X15"; protein_id "XP_029648435.1"; exon_number "4";
NC_043015.1	Gnomon	CDS	46003901	46004015	.	+	0	gene_id "LOC115222370"; db_xref "GeneID:115222370"; gbkey "CDS"; gene "LOC115222370"; ID ""; gene_name "LOC115222370"; transcript_id "XM_029792575.2"; product "protein quaking-B isoform X15"; protein_id "XP_029648435.1"; exon_number "5";
NC_043015.1	Gnomon	CDS	46009342	46009593	.	+	2	gene_id "LOC115222370"; db_xref "GeneID:115222370"; gbkey "CDS"; gene "LOC115222370"; ID ""; gene_name "LOC115222370"; transcript_id "XM_029792575.2"; product "protein quaking-B isoform X15"; protein_id "XP_029648435.1"; exon_number "6";
NC_043015.1	Gnomon	CDS	46014735	46014805	.	+	2	gene_id "LOC115222370"; db_xref "GeneID:115222370"; gbkey "CDS"; gene "LOC115222370"; ID ""; gene_name "LOC115222370"; transcript_id "XM_029792575.2"; product "protein quaking-B isoform X15"; protein_id "XP_029648435.1"; exon_number "7";
NC_043015.1	Gnomon	exon	45913554	45913948	.	+	.	gene_id "LOC115222370"; db_xref "GeneID:115222370"; gbkey "mRNA"; gene "LOC115222370"; ID ""; gene_name "LOC115222370"; transcript_id "XM_029792575.2"; product "protein quaking-B, transcript variant X15"; exon_number "1"; model_evidence "Supporting evidence includes similarity to: 16 Proteins, and 100% coverage of the annotated genomic feature by RNAseq alignments, including 34 samples with support for all annotated introns";
NC_043015.1	Gnomon	exon	45977610	45977743	.	+	.	gene_id "LOC115222370"; db_xref "GeneID:115222370"; gbkey "mRNA"; gene "LOC115222370"; ID ""; gene_name "LOC115222370"; transcript_id "XM_029792575.2"; product "protein quaking-B, transcript variant X15"; exon_number "2"; model_evidence "Supporting evidence includes similarity to: 16 Proteins, and 100% coverage of the annotated genomic feature by RNAseq alignments, including 34 samples with support for all annotated introns";
NC_043015.1	Gnomon	exon	45988888	45989004	.	+	.	gene_id "LOC115222370"; db_xref "GeneID:115222370"; gbkey "mRNA"; gene "LOC115222370"; ID ""; gene_name "LOC115222370"; transcript_id "XM_029792575.2"; product "protein quaking-B, transcript variant X15"; exon_number "3"; model_evidence "Supporting evidence includes similarity to: 16 Proteins, and 100% coverage of the annotated genomic feature by RNAseq alignments, including 34 samples with support for all annotated introns";
NC_043015.1	Gnomon	exon	45996242	45996385	.	+	.	gene_id "LOC115222370"; db_xref "GeneID:115222370"; gbkey "mRNA"; gene "LOC115222370"; ID ""; gene_name "LOC115222370"; transcript_id "XM_029792575.2"; product "protein quaking-B, transcript variant X15"; exon_number "4"; model_evidence "Supporting evidence includes similarity to: 16 Proteins, and 100% coverage of the annotated genomic feature by RNAseq alignments, including 34 samples with support for all annotated introns";
NC_043015.1	Gnomon	exon	46003901	46004015	.	+	.	gene_id "LOC115222370"; db_xref "GeneID:115222370"; gbkey "mRNA"; gene "LOC115222370"; ID ""; gene_name "LOC115222370"; transcript_id "XM_029792575.2"; product "protein quaking-B, transcript variant X15"; exon_number "5"; model_evidence "Supporting evidence includes similarity to: 16 Proteins, and 100% coverage of the annotated genomic feature by RNAseq alignments, including 34 samples with support for all annotated introns";
NC_043015.1	Gnomon	exon	46009342	46009593	.	+	.	gene_id "LOC115222370"; db_xref "GeneID:115222370"; gbkey "mRNA"; gene "LOC115222370"; ID ""; gene_name "LOC115222370"; transcript_id "XM_029792575.2"; product "protein quaking-B, transcript variant X15"; exon_number "6"; model_evidence "Supporting evidence includes similarity to: 16 Proteins, and 100% coverage of the annotated genomic feature by RNAseq alignments, including 34 samples with support for all annotated introns";
NC_043015.1	Gnomon	exon	46014735	46014824	.	+	.	gene_id "LOC115222370"; db_xref "GeneID:115222370"; gbkey "mRNA"; gene "LOC115222370"; ID ""; gene_name "LOC115222370"; transcript_id "XM_029792575.2"; product "protein quaking-B, transcript variant X15"; exon_number "7"; model_evidence "Supporting evidence includes similarity to: 16 Proteins, and 100% coverage of the annotated genomic feature by RNAseq alignments, including 34 samples with support for all annotated introns";
NC_043015.1	Gnomon	exon	46019520	46020155	.	+	.	gene_id "LOC115222370"; db_xref "GeneID:115222370"; gbkey "mRNA"; gene "LOC115222370"; ID ""; gene_name "LOC115222370"; transcript_id "XM_029792575.2"; product "protein quaking-B, transcript variant X15"; exon_number "8"; model_evidence "Supporting evidence includes similarity to: 16 Proteins, and 100% coverage of the annotated genomic feature by RNAseq alignments, including 34 samples with support for all annotated introns";
NC_043015.1	Gnomon	start_codon	45913822	45913824	.	+	0	gene_id "LOC115222370"; db_xref "GeneID:115222370"; gbkey "CDS"; gene "LOC115222370"; ID ""; gene_name "LOC115222370"; transcript_id "XM_029792575.2"; product "protein quaking-B isoform X15"; protein_id "XP_029648435.1"; exon_number "1";
NC_043015.1	Gnomon	stop_codon	46014806	46014808	.	+	0	gene_id "LOC115222370"; db_xref "GeneID:115222370"; gbkey "CDS"; gene "LOC115222370"; ID ""; gene_name "LOC115222370"; transcript_id "XM_029792575.2"; product "protein quaking-B isoform X15"; protein_id "XP_029648435.1"; exon_number "7";
NC_043015.1	Gnomon	transcript	45913558	46020155	.	+	.	gene_id "LOC115222370"; ID "XM_029792576.2"; gene_name "LOC115222370"; transcript_id "XM_029792576.2";
NC_043015.1	Gnomon	CDS	45913822	45913948	.	+	0	gene_id "LOC115222370"; db_xref "GeneID:115222370"; gbkey "CDS"; gene "LOC115222370"; ID ""; gene_name "LOC115222370"; transcript_id "XM_029792576.2"; product "protein quaking-B isoform X18"; protein_id "XP_029648436.1"; exon_number "1";
NC_043015.1	Gnomon	CDS	45977610	45977743	.	+	2	gene_id "LOC115222370"; db_xref "GeneID:115222370"; gbkey "CDS"; gene "LOC115222370"; ID ""; gene_name "LOC115222370"; transcript_id "XM_029792576.2"; product "protein quaking-B isoform X18"; protein_id "XP_029648436.1"; exon_number "2";
NC_043015.1	Gnomon	CDS	45988888	45989004	.	+	0	gene_id "LOC115222370"; db_xref "GeneID:115222370"; gbkey "CDS"; gene "LOC115222370"; ID ""; gene_name "LOC115222370"; transcript_id "XM_029792576.2"; product "protein quaking-B isoform X18"; protein_id "XP_029648436.1"; exon_number "3";
NC_043015.1	Gnomon	CDS	45996242	45996385	.	+	0	gene_id "LOC115222370"; db_xref "GeneID:115222370"; gbkey "CDS"; gene "LOC115222370"; ID ""; gene_name "LOC115222370"; transcript_id "XM_029792576.2"; product "protein quaking-B isoform X18"; protein_id "XP_029648436.1"; exon_number "4";
NC_043015.1	Gnomon	CDS	46003719	46003815	.	+	0	gene_id "LOC115222370"; db_xref "GeneID:115222370"; gbkey "CDS"; gene "LOC115222370"; ID ""; gene_name "LOC115222370"; transcript_id "XM_029792576.2"; product "protein quaking-B isoform X18"; protein_id "XP_029648436.1"; exon_number "5";
NC_043015.1	Gnomon	CDS	46009342	46009593	.	+	2	gene_id "LOC115222370"; db_xref "GeneID:115222370"; gbkey "CDS"; gene "LOC115222370"; ID ""; gene_name "LOC115222370"; transcript_id "XM_029792576.2"; product "protein quaking-B isoform X18"; protein_id "XP_029648436.1"; exon_number "6";
NC_043015.1	Gnomon	CDS	46014735	46014805	.	+	2	gene_id "LOC115222370"; db_xref "GeneID:115222370"; gbkey "CDS"; gene "LOC115222370"; ID ""; gene_name "LOC115222370"; transcript_id "XM_029792576.2"; product "protein quaking-B isoform X18"; protein_id "XP_029648436.1"; exon_number "7";
NC_043015.1	Gnomon	exon	45913558	45913948	.	+	.	gene_id "LOC115222370"; db_xref "GeneID:115222370"; gbkey "mRNA"; gene "LOC115222370"; ID ""; gene_name "LOC115222370"; transcript_id "XM_029792576.2"; product "protein quaking-B, transcript variant X18"; exon_number "1"; model_evidence "Supporting evidence includes similarity to: 14 Proteins, and 100% coverage of the annotated genomic feature by RNAseq alignments, including 35 samples with support for all annotated introns";
NC_043015.1	Gnomon	exon	45977610	45977743	.	+	.	gene_id "LOC115222370"; db_xref "GeneID:115222370"; gbkey "mRNA"; gene "LOC115222370"; ID ""; gene_name "LOC115222370"; transcript_id "XM_029792576.2"; product "protein quaking-B, transcript variant X18"; exon_number "2"; model_evidence "Supporting evidence includes similarity to: 14 Proteins, and 100% coverage of the annotated genomic feature by RNAseq alignments, including 35 samples with support for all annotated introns";
NC_043015.1	Gnomon	exon	45988888	45989004	.	+	.	gene_id "LOC115222370"; db_xref "GeneID:115222370"; gbkey "mRNA"; gene "LOC115222370"; ID ""; gene_name "LOC115222370"; transcript_id "XM_029792576.2"; product "protein quaking-B, transcript variant X18"; exon_number "3"; model_evidence "Supporting evidence includes similarity to: 14 Proteins, and 100% coverage of the annotated genomic feature by RNAseq alignments, including 35 samples with support for all annotated introns";
NC_043015.1	Gnomon	exon	45996242	45996385	.	+	.	gene_id "LOC115222370"; db_xref "GeneID:115222370"; gbkey "mRNA"; gene "LOC115222370"; ID ""; gene_name "LOC115222370"; transcript_id "XM_029792576.2"; product "protein quaking-B, transcript variant X18"; exon_number "4"; model_evidence "Supporting evidence includes similarity to: 14 Proteins, and 100% coverage of the annotated genomic feature by RNAseq alignments, including 35 samples with support for all annotated introns";
NC_043015.1	Gnomon	exon	46003719	46003815	.	+	.	gene_id "LOC115222370"; db_xref "GeneID:115222370"; gbkey "mRNA"; gene "LOC115222370"; ID ""; gene_name "LOC115222370"; transcript_id "XM_029792576.2"; product "protein quaking-B, transcript variant X18"; exon_number "5"; model_evidence "Supporting evidence includes similarity to: 14 Proteins, and 100% coverage of the annotated genomic feature by RNAseq alignments, including 35 samples with support for all annotated introns";
NC_043015.1	Gnomon	exon	46009342	46009593	.	+	.	gene_id "LOC115222370"; db_xref "GeneID:115222370"; gbkey "mRNA"; gene "LOC115222370"; ID ""; gene_name "LOC115222370"; transcript_id "XM_029792576.2"; product "protein quaking-B, transcript variant X18"; exon_number "6"; model_evidence "Supporting evidence includes similarity to: 14 Proteins, and 100% coverage of the annotated genomic feature by RNAseq alignments, including 35 samples with support for all annotated introns";
NC_043015.1	Gnomon	exon	46014735	46014824	.	+	.	gene_id "LOC115222370"; db_xref "GeneID:115222370"; gbkey "mRNA"; gene "LOC115222370"; ID ""; gene_name "LOC115222370"; transcript_id "XM_029792576.2"; product "protein quaking-B, transcript variant X18"; exon_number "7"; model_evidence "Supporting evidence includes similarity to: 14 Proteins, and 100% coverage of the annotated genomic feature by RNAseq alignments, including 35 samples with support for all annotated introns";
NC_043015.1	Gnomon	exon	46019520	46020155	.	+	.	gene_id "LOC115222370"; db_xref "GeneID:115222370"; gbkey "mRNA"; gene "LOC115222370"; ID ""; gene_name "LOC115222370"; transcript_id "XM_029792576.2"; product "protein quaking-B, transcript variant X18"; exon_number "8"; model_evidence "Supporting evidence includes similarity to: 14 Proteins, and 100% coverage of the annotated genomic feature by RNAseq alignments, including 35 samples with support for all annotated introns";
NC_043015.1	Gnomon	start_codon	45913822	45913824	.	+	0	gene_id "LOC115222370"; db_xref "GeneID:115222370"; gbkey "CDS"; gene "LOC115222370"; ID ""; gene_name "LOC115222370"; transcript_id "XM_029792576.2"; product "protein quaking-B isoform X18"; protein_id "XP_029648436.1"; exon_number "1";
NC_043015.1	Gnomon	stop_codon	46014806	46014808	.	+	0	gene_id "LOC115222370"; db_xref "GeneID:115222370"; gbkey "CDS"; gene "LOC115222370"; ID ""; gene_name "LOC115222370"; transcript_id "XM_029792576.2"; product "protein quaking-B isoform X18"; protein_id "XP_029648436.1"; exon_number "7";
NC_043015.1	Gnomon	transcript	45913544	46020155	.	+	.	gene_id "LOC115222370"; ID "XM_036511444.1"; gene_name "LOC115222370"; transcript_id "XM_036511444.1";
NC_043015.1	Gnomon	CDS	45913822	45913948	.	+	0	gene_id "LOC115222370"; db_xref "GeneID:115222370"; gbkey "CDS"; gene "LOC115222370"; ID ""; gene_name "LOC115222370"; transcript_id "XM_036511444.1"; product "protein quaking-B isoform X1"; protein_id "XP_036367337.1"; exon_number "1";
NC_043015.1	Gnomon	CDS	45977610	45977743	.	+	2	gene_id "LOC115222370"; db_xref "GeneID:115222370"; gbkey "CDS"; gene "LOC115222370"; ID ""; gene_name "LOC115222370"; transcript_id "XM_036511444.1"; product "protein quaking-B isoform X1"; protein_id "XP_036367337.1"; exon_number "2";
NC_043015.1	Gnomon	CDS	45988888	45989004	.	+	0	gene_id "LOC115222370"; db_xref "GeneID:115222370"; gbkey "CDS"; gene "LOC115222370"; ID ""; gene_name "LOC115222370"; transcript_id "XM_036511444.1"; product "protein quaking-B isoform X1"; protein_id "XP_036367337.1"; exon_number "3";
NC_043015.1	Gnomon	CDS	45996242	45996385	.	+	0	gene_id "LOC115222370"; db_xref "GeneID:115222370"; gbkey "CDS"; gene "LOC115222370"; ID ""; gene_name "LOC115222370"; transcript_id "XM_036511444.1"; product "protein quaking-B isoform X1"; protein_id "XP_036367337.1"; exon_number "4";
NC_043015.1	Gnomon	CDS	45999445	45999480	.	+	0	gene_id "LOC115222370"; db_xref "GeneID:115222370"; gbkey "CDS"; gene "LOC115222370"; ID ""; gene_name "LOC115222370"; transcript_id "XM_036511444.1"; product "protein quaking-B isoform X1"; protein_id "XP_036367337.1"; exon_number "5";
NC_043015.1	Gnomon	CDS	46003901	46004015	.	+	0	gene_id "LOC115222370"; db_xref "GeneID:115222370"; gbkey "CDS"; gene "LOC115222370"; ID ""; gene_name "LOC115222370"; transcript_id "XM_036511444.1"; product "protein quaking-B isoform X1"; protein_id "XP_036367337.1"; exon_number "6";
NC_043015.1	Gnomon	CDS	46008134	46008250	.	+	2	gene_id "LOC115222370"; db_xref "GeneID:115222370"; gbkey "CDS"; gene "LOC115222370"; ID ""; gene_name "LOC115222370"; transcript_id "XM_036511444.1"; product "protein quaking-B isoform X1"; protein_id "XP_036367337.1"; exon_number "7";
NC_043015.1	Gnomon	CDS	46009306	46009593	.	+	2	gene_id "LOC115222370"; db_xref "GeneID:115222370"; gbkey "CDS"; gene "LOC115222370"; ID ""; gene_name "LOC115222370"; transcript_id "XM_036511444.1"; product "protein quaking-B isoform X1"; protein_id "XP_036367337.1"; exon_number "8";
NC_043015.1	Gnomon	CDS	46014735	46014805	.	+	2	gene_id "LOC115222370"; db_xref "GeneID:115222370"; gbkey "CDS"; gene "LOC115222370"; ID ""; gene_name "LOC115222370"; transcript_id "XM_036511444.1"; product "protein quaking-B isoform X1"; protein_id "XP_036367337.1"; exon_number "9";
NC_043015.1	Gnomon	exon	45913544	45913948	.	+	.	gene_id "LOC115222370"; db_xref "GeneID:115222370"; gbkey "mRNA"; gene "LOC115222370"; ID ""; gene_name "LOC115222370"; transcript_id "XM_036511444.1"; product "protein quaking-B, transcript variant X1"; exon_number "1"; model_evidence "Supporting evidence includes similarity to: 1 Protein, and 100% coverage of the annotated genomic feature by RNAseq alignments, including 8 samples with support for all annotated introns";
NC_043015.1	Gnomon	exon	45977610	45977743	.	+	.	gene_id "LOC115222370"; db_xref "GeneID:115222370"; gbkey "mRNA"; gene "LOC115222370"; ID ""; gene_name "LOC115222370"; transcript_id "XM_036511444.1"; product "protein quaking-B, transcript variant X1"; exon_number "2"; model_evidence "Supporting evidence includes similarity to: 1 Protein, and 100% coverage of the annotated genomic feature by RNAseq alignments, including 8 samples with support for all annotated introns";
NC_043015.1	Gnomon	exon	45988888	45989004	.	+	.	gene_id "LOC115222370"; db_xref "GeneID:115222370"; gbkey "mRNA"; gene "LOC115222370"; ID ""; gene_name "LOC115222370"; transcript_id "XM_036511444.1"; product "protein quaking-B, transcript variant X1"; exon_number "3"; model_evidence "Supporting evidence includes similarity to: 1 Protein, and 100% coverage of the annotated genomic feature by RNAseq alignments, including 8 samples with support for all annotated introns";
NC_043015.1	Gnomon	exon	45996242	45996385	.	+	.	gene_id "LOC115222370"; db_xref "GeneID:115222370"; gbkey "mRNA"; gene "LOC115222370"; ID ""; gene_name "LOC115222370"; transcript_id "XM_036511444.1"; product "protein quaking-B, transcript variant X1"; exon_number "4"; model_evidence "Supporting evidence includes similarity to: 1 Protein, and 100% coverage of the annotated genomic feature by RNAseq alignments, including 8 samples with support for all annotated introns";
NC_043015.1	Gnomon	exon	45999445	45999480	.	+	.	gene_id "LOC115222370"; db_xref "GeneID:115222370"; gbkey "mRNA"; gene "LOC115222370"; ID ""; gene_name "LOC115222370"; transcript_id "XM_036511444.1"; product "protein quaking-B, transcript variant X1"; exon_number "5"; model_evidence "Supporting evidence includes similarity to: 1 Protein, and 100% coverage of the annotated genomic feature by RNAseq alignments, including 8 samples with support for all annotated introns";
NC_043015.1	Gnomon	exon	46003901	46004015	.	+	.	gene_id "LOC115222370"; db_xref "GeneID:115222370"; gbkey "mRNA"; gene "LOC115222370"; ID ""; gene_name "LOC115222370"; transcript_id "XM_036511444.1"; product "protein quaking-B, transcript variant X1"; exon_number "6"; model_evidence "Supporting evidence includes similarity to: 1 Protein, and 100% coverage of the annotated genomic feature by RNAseq alignments, including 8 samples with support for all annotated introns";
NC_043015.1	Gnomon	exon	46008134	46008250	.	+	.	gene_id "LOC115222370"; db_xref "GeneID:115222370"; gbkey "mRNA"; gene "LOC115222370"; ID ""; gene_name "LOC115222370"; transcript_id "XM_036511444.1"; product "protein quaking-B, transcript variant X1"; exon_number "7"; model_evidence "Supporting evidence includes similarity to: 1 Protein, and 100% coverage of the annotated genomic feature by RNAseq alignments, including 8 samples with support for all annotated introns";
NC_043015.1	Gnomon	exon	46009306	46009593	.	+	.	gene_id "LOC115222370"; db_xref "GeneID:115222370"; gbkey "mRNA"; gene "LOC115222370"; ID ""; gene_name "LOC115222370"; transcript_id "XM_036511444.1"; product "protein quaking-B, transcript variant X1"; exon_number "8"; model_evidence "Supporting evidence includes similarity to: 1 Protein, and 100% coverage of the annotated genomic feature by RNAseq alignments, including 8 samples with support for all annotated introns";
NC_043015.1	Gnomon	exon	46014735	46014824	.	+	.	gene_id "LOC115222370"; db_xref "GeneID:115222370"; gbkey "mRNA"; gene "LOC115222370"; ID ""; gene_name "LOC115222370"; transcript_id "XM_036511444.1"; product "protein quaking-B, transcript variant X1"; exon_number "9"; model_evidence "Supporting evidence includes similarity to: 1 Protein, and 100% coverage of the annotated genomic feature by RNAseq alignments, including 8 samples with support for all annotated introns";
NC_043015.1	Gnomon	exon	46019520	46020155	.	+	.	gene_id "LOC115222370"; db_xref "GeneID:115222370"; gbkey "mRNA"; gene "LOC115222370"; ID ""; gene_name "LOC115222370"; transcript_id "XM_036511444.1"; product "protein quaking-B, transcript variant X1"; exon_number "10"; model_evidence "Supporting evidence includes similarity to: 1 Protein, and 100% coverage of the annotated genomic feature by RNAseq alignments, including 8 samples with support for all annotated introns";
NC_043015.1	Gnomon	start_codon	45913822	45913824	.	+	0	gene_id "LOC115222370"; db_xref "GeneID:115222370"; gbkey "CDS"; gene "LOC115222370"; ID ""; gene_name "LOC115222370"; transcript_id "XM_036511444.1"; product "protein quaking-B isoform X1"; protein_id "XP_036367337.1"; exon_number "1";
NC_043015.1	Gnomon	stop_codon	46014806	46014808	.	+	0	gene_id "LOC115222370"; db_xref "GeneID:115222370"; gbkey "CDS"; gene "LOC115222370"; ID ""; gene_name "LOC115222370"; transcript_id "XM_036511444.1"; product "protein quaking-B isoform X1"; protein_id "XP_036367337.1"; exon_number "9";
NC_043015.1	Gnomon	transcript	45913548	46020155	.	+	.	gene_id "LOC115222370"; ID "XM_036511445.1"; gene_name "LOC115222370"; transcript_id "XM_036511445.1";
NC_043015.1	Gnomon	CDS	45913822	45913948	.	+	0	gene_id "LOC115222370"; db_xref "GeneID:115222370"; gbkey "CDS"; gene "LOC115222370"; ID ""; gene_name "LOC115222370"; transcript_id "XM_036511445.1"; product "protein quaking-B isoform X3"; protein_id "XP_036367338.1"; exon_number "1";
NC_043015.1	Gnomon	CDS	45977610	45977743	.	+	2	gene_id "LOC115222370"; db_xref "GeneID:115222370"; gbkey "CDS"; gene "LOC115222370"; ID ""; gene_name "LOC115222370"; transcript_id "XM_036511445.1"; product "protein quaking-B isoform X3"; protein_id "XP_036367338.1"; exon_number "2";
NC_043015.1	Gnomon	CDS	45988888	45989004	.	+	0	gene_id "LOC115222370"; db_xref "GeneID:115222370"; gbkey "CDS"; gene "LOC115222370"; ID ""; gene_name "LOC115222370"; transcript_id "XM_036511445.1"; product "protein quaking-B isoform X3"; protein_id "XP_036367338.1"; exon_number "3";
NC_043015.1	Gnomon	CDS	45996242	45996385	.	+	0	gene_id "LOC115222370"; db_xref "GeneID:115222370"; gbkey "CDS"; gene "LOC115222370"; ID ""; gene_name "LOC115222370"; transcript_id "XM_036511445.1"; product "protein quaking-B isoform X3"; protein_id "XP_036367338.1"; exon_number "4";
NC_043015.1	Gnomon	CDS	45999445	45999480	.	+	0	gene_id "LOC115222370"; db_xref "GeneID:115222370"; gbkey "CDS"; gene "LOC115222370"; ID ""; gene_name "LOC115222370"; transcript_id "XM_036511445.1"; product "protein quaking-B isoform X3"; protein_id "XP_036367338.1"; exon_number "5";
NC_043015.1	Gnomon	CDS	46003901	46004015	.	+	0	gene_id "LOC115222370"; db_xref "GeneID:115222370"; gbkey "CDS"; gene "LOC115222370"; ID ""; gene_name "LOC115222370"; transcript_id "XM_036511445.1"; product "protein quaking-B isoform X3"; protein_id "XP_036367338.1"; exon_number "6";
NC_043015.1	Gnomon	CDS	46008134	46008250	.	+	2	gene_id "LOC115222370"; db_xref "GeneID:115222370"; gbkey "CDS"; gene "LOC115222370"; ID ""; gene_name "LOC115222370"; transcript_id "XM_036511445.1"; product "protein quaking-B isoform X3"; protein_id "XP_036367338.1"; exon_number "7";
NC_043015.1	Gnomon	CDS	46009342	46009593	.	+	2	gene_id "LOC115222370"; db_xref "GeneID:115222370"; gbkey "CDS"; gene "LOC115222370"; ID ""; gene_name "LOC115222370"; transcript_id "XM_036511445.1"; product "protein quaking-B isoform X3"; protein_id "XP_036367338.1"; exon_number "8";
NC_043015.1	Gnomon	CDS	46014735	46014805	.	+	2	gene_id "LOC115222370"; db_xref "GeneID:115222370"; gbkey "CDS"; gene "LOC115222370"; ID ""; gene_name "LOC115222370"; transcript_id "XM_036511445.1"; product "protein quaking-B isoform X3"; protein_id "XP_036367338.1"; exon_number "9";
NC_043015.1	Gnomon	exon	45913548	45913948	.	+	.	gene_id "LOC115222370"; db_xref "GeneID:115222370"; gbkey "mRNA"; gene "LOC115222370"; ID ""; gene_name "LOC115222370"; transcript_id "XM_036511445.1"; product "protein quaking-B, transcript variant X3"; exon_number "1"; model_evidence "Supporting evidence includes similarity to: 1 Protein, and 100% coverage of the annotated genomic feature by RNAseq alignments, including 17 samples with support for all annotated introns";
NC_043015.1	Gnomon	exon	45977610	45977743	.	+	.	gene_id "LOC115222370"; db_xref "GeneID:115222370"; gbkey "mRNA"; gene "LOC115222370"; ID ""; gene_name "LOC115222370"; transcript_id "XM_036511445.1"; product "protein quaking-B, transcript variant X3"; exon_number "2"; model_evidence "Supporting evidence includes similarity to: 1 Protein, and 100% coverage of the annotated genomic feature by RNAseq alignments, including 17 samples with support for all annotated introns";
NC_043015.1	Gnomon	exon	45988888	45989004	.	+	.	gene_id "LOC115222370"; db_xref "GeneID:115222370"; gbkey "mRNA"; gene "LOC115222370"; ID ""; gene_name "LOC115222370"; transcript_id "XM_036511445.1"; product "protein quaking-B, transcript variant X3"; exon_number "3"; model_evidence "Supporting evidence includes similarity to: 1 Protein, and 100% coverage of the annotated genomic feature by RNAseq alignments, including 17 samples with support for all annotated introns";
NC_043015.1	Gnomon	exon	45996242	45996385	.	+	.	gene_id "LOC115222370"; db_xref "GeneID:115222370"; gbkey "mRNA"; gene "LOC115222370"; ID ""; gene_name "LOC115222370"; transcript_id "XM_036511445.1"; product "protein quaking-B, transcript variant X3"; exon_number "4"; model_evidence "Supporting evidence includes similarity to: 1 Protein, and 100% coverage of the annotated genomic feature by RNAseq alignments, including 17 samples with support for all annotated introns";
NC_043015.1	Gnomon	exon	45999445	45999480	.	+	.	gene_id "LOC115222370"; db_xref "GeneID:115222370"; gbkey "mRNA"; gene "LOC115222370"; ID ""; gene_name "LOC115222370"; transcript_id "XM_036511445.1"; product "protein quaking-B, transcript variant X3"; exon_number "5"; model_evidence "Supporting evidence includes similarity to: 1 Protein, and 100% coverage of the annotated genomic feature by RNAseq alignments, including 17 samples with support for all annotated introns";
NC_043015.1	Gnomon	exon	46003901	46004015	.	+	.	gene_id "LOC115222370"; db_xref "GeneID:115222370"; gbkey "mRNA"; gene "LOC115222370"; ID ""; gene_name "LOC115222370"; transcript_id "XM_036511445.1"; product "protein quaking-B, transcript variant X3"; exon_number "6"; model_evidence "Supporting evidence includes similarity to: 1 Protein, and 100% coverage of the annotated genomic feature by RNAseq alignments, including 17 samples with support for all annotated introns";
NC_043015.1	Gnomon	exon	46008134	46008250	.	+	.	gene_id "LOC115222370"; db_xref "GeneID:115222370"; gbkey "mRNA"; gene "LOC115222370"; ID ""; gene_name "LOC115222370"; transcript_id "XM_036511445.1"; product "protein quaking-B, transcript variant X3"; exon_number "7"; model_evidence "Supporting evidence includes similarity to: 1 Protein, and 100% coverage of the annotated genomic feature by RNAseq alignments, including 17 samples with support for all annotated introns";
NC_043015.1	Gnomon	exon	46009342	46009593	.	+	.	gene_id "LOC115222370"; db_xref "GeneID:115222370"; gbkey "mRNA"; gene "LOC115222370"; ID ""; gene_name "LOC115222370"; transcript_id "XM_036511445.1"; product "protein quaking-B, transcript variant X3"; exon_number "8"; model_evidence "Supporting evidence includes similarity to: 1 Protein, and 100% coverage of the annotated genomic feature by RNAseq alignments, including 17 samples with support for all annotated introns";
NC_043015.1	Gnomon	exon	46014735	46014824	.	+	.	gene_id "LOC115222370"; db_xref "GeneID:115222370"; gbkey "mRNA"; gene "LOC115222370"; ID ""; gene_name "LOC115222370"; transcript_id "XM_036511445.1"; product "protein quaking-B, transcript variant X3"; exon_number "9"; model_evidence "Supporting evidence includes similarity to: 1 Protein, and 100% coverage of the annotated genomic feature by RNAseq alignments, including 17 samples with support for all annotated introns";
NC_043015.1	Gnomon	exon	46019520	46020155	.	+	.	gene_id "LOC115222370"; db_xref "GeneID:115222370"; gbkey "mRNA"; gene "LOC115222370"; ID ""; gene_name "LOC115222370"; transcript_id "XM_036511445.1"; product "protein quaking-B, transcript variant X3"; exon_number "10"; model_evidence "Supporting evidence includes similarity to: 1 Protein, and 100% coverage of the annotated genomic feature by RNAseq alignments, including 17 samples with support for all annotated introns";
NC_043015.1	Gnomon	start_codon	45913822	45913824	.	+	0	gene_id "LOC115222370"; db_xref "GeneID:115222370"; gbkey "CDS"; gene "LOC115222370"; ID ""; gene_name "LOC115222370"; transcript_id "XM_036511445.1"; product "protein quaking-B isoform X3"; protein_id "XP_036367338.1"; exon_number "1";
NC_043015.1	Gnomon	stop_codon	46014806	46014808	.	+	0	gene_id "LOC115222370"; db_xref "GeneID:115222370"; gbkey "CDS"; gene "LOC115222370"; ID ""; gene_name "LOC115222370"; transcript_id "XM_036511445.1"; product "protein quaking-B isoform X3"; protein_id "XP_036367338.1"; exon_number "9";
NC_043015.1	Gnomon	transcript	45913548	46020155	.	+	.	gene_id "LOC115222370"; ID "XM_036511446.1"; gene_name "LOC115222370"; transcript_id "XM_036511446.1";
NC_043015.1	Gnomon	CDS	45913822	45913948	.	+	0	gene_id "LOC115222370"; db_xref "GeneID:115222370"; gbkey "CDS"; gene "LOC115222370"; ID ""; gene_name "LOC115222370"; transcript_id "XM_036511446.1"; product "protein quaking-B isoform X5"; protein_id "XP_036367339.1"; exon_number "1";
NC_043015.1	Gnomon	CDS	45977610	45977743	.	+	2	gene_id "LOC115222370"; db_xref "GeneID:115222370"; gbkey "CDS"; gene "LOC115222370"; ID ""; gene_name "LOC115222370"; transcript_id "XM_036511446.1"; product "protein quaking-B isoform X5"; protein_id "XP_036367339.1"; exon_number "2";
NC_043015.1	Gnomon	CDS	45988888	45989004	.	+	0	gene_id "LOC115222370"; db_xref "GeneID:115222370"; gbkey "CDS"; gene "LOC115222370"; ID ""; gene_name "LOC115222370"; transcript_id "XM_036511446.1"; product "protein quaking-B isoform X5"; protein_id "XP_036367339.1"; exon_number "3";
NC_043015.1	Gnomon	CDS	45996242	45996385	.	+	0	gene_id "LOC115222370"; db_xref "GeneID:115222370"; gbkey "CDS"; gene "LOC115222370"; ID ""; gene_name "LOC115222370"; transcript_id "XM_036511446.1"; product "protein quaking-B isoform X5"; protein_id "XP_036367339.1"; exon_number "4";
NC_043015.1	Gnomon	CDS	45999445	45999480	.	+	0	gene_id "LOC115222370"; db_xref "GeneID:115222370"; gbkey "CDS"; gene "LOC115222370"; ID ""; gene_name "LOC115222370"; transcript_id "XM_036511446.1"; product "protein quaking-B isoform X5"; protein_id "XP_036367339.1"; exon_number "5";
NC_043015.1	Gnomon	CDS	46003901	46004015	.	+	0	gene_id "LOC115222370"; db_xref "GeneID:115222370"; gbkey "CDS"; gene "LOC115222370"; ID ""; gene_name "LOC115222370"; transcript_id "XM_036511446.1"; product "protein quaking-B isoform X5"; protein_id "XP_036367339.1"; exon_number "6";
NC_043015.1	Gnomon	CDS	46008134	46008250	.	+	2	gene_id "LOC115222370"; db_xref "GeneID:115222370"; gbkey "CDS"; gene "LOC115222370"; ID ""; gene_name "LOC115222370"; transcript_id "XM_036511446.1"; product "protein quaking-B isoform X5"; protein_id "XP_036367339.1"; exon_number "7";
NC_043015.1	Gnomon	CDS	46009345	46009593	.	+	2	gene_id "LOC115222370"; db_xref "GeneID:115222370"; gbkey "CDS"; gene "LOC115222370"; ID ""; gene_name "LOC115222370"; transcript_id "XM_036511446.1"; product "protein quaking-B isoform X5"; protein_id "XP_036367339.1"; exon_number "8";
NC_043015.1	Gnomon	CDS	46014735	46014805	.	+	2	gene_id "LOC115222370"; db_xref "GeneID:115222370"; gbkey "CDS"; gene "LOC115222370"; ID ""; gene_name "LOC115222370"; transcript_id "XM_036511446.1"; product "protein quaking-B isoform X5"; protein_id "XP_036367339.1"; exon_number "9";
NC_043015.1	Gnomon	exon	45913548	45913948	.	+	.	gene_id "LOC115222370"; db_xref "GeneID:115222370"; gbkey "mRNA"; gene "LOC115222370"; ID ""; gene_name "LOC115222370"; transcript_id "XM_036511446.1"; product "protein quaking-B, transcript variant X5"; exon_number "1"; model_evidence "Supporting evidence includes similarity to: 1 Protein, and 100% coverage of the annotated genomic feature by RNAseq alignments, including 17 samples with support for all annotated introns";
NC_043015.1	Gnomon	exon	45977610	45977743	.	+	.	gene_id "LOC115222370"; db_xref "GeneID:115222370"; gbkey "mRNA"; gene "LOC115222370"; ID ""; gene_name "LOC115222370"; transcript_id "XM_036511446.1"; product "protein quaking-B, transcript variant X5"; exon_number "2"; model_evidence "Supporting evidence includes similarity to: 1 Protein, and 100% coverage of the annotated genomic feature by RNAseq alignments, including 17 samples with support for all annotated introns";
NC_043015.1	Gnomon	exon	45988888	45989004	.	+	.	gene_id "LOC115222370"; db_xref "GeneID:115222370"; gbkey "mRNA"; gene "LOC115222370"; ID ""; gene_name "LOC115222370"; transcript_id "XM_036511446.1"; product "protein quaking-B, transcript variant X5"; exon_number "3"; model_evidence "Supporting evidence includes similarity to: 1 Protein, and 100% coverage of the annotated genomic feature by RNAseq alignments, including 17 samples with support for all annotated introns";
NC_043015.1	Gnomon	exon	45996242	45996385	.	+	.	gene_id "LOC115222370"; db_xref "GeneID:115222370"; gbkey "mRNA"; gene "LOC115222370"; ID ""; gene_name "LOC115222370"; transcript_id "XM_036511446.1"; product "protein quaking-B, transcript variant X5"; exon_number "4"; model_evidence "Supporting evidence includes similarity to: 1 Protein, and 100% coverage of the annotated genomic feature by RNAseq alignments, including 17 samples with support for all annotated introns";
NC_043015.1	Gnomon	exon	45999445	45999480	.	+	.	gene_id "LOC115222370"; db_xref "GeneID:115222370"; gbkey "mRNA"; gene "LOC115222370"; ID ""; gene_name "LOC115222370"; transcript_id "XM_036511446.1"; product "protein quaking-B, transcript variant X5"; exon_number "5"; model_evidence "Supporting evidence includes similarity to: 1 Protein, and 100% coverage of the annotated genomic feature by RNAseq alignments, including 17 samples with support for all annotated introns";
NC_043015.1	Gnomon	exon	46003901	46004015	.	+	.	gene_id "LOC115222370"; db_xref "GeneID:115222370"; gbkey "mRNA"; gene "LOC115222370"; ID ""; gene_name "LOC115222370"; transcript_id "XM_036511446.1"; product "protein quaking-B, transcript variant X5"; exon_number "6"; model_evidence "Supporting evidence includes similarity to: 1 Protein, and 100% coverage of the annotated genomic feature by RNAseq alignments, including 17 samples with support for all annotated introns";
NC_043015.1	Gnomon	exon	46008134	46008250	.	+	.	gene_id "LOC115222370"; db_xref "GeneID:115222370"; gbkey "mRNA"; gene "LOC115222370"; ID ""; gene_name "LOC115222370"; transcript_id "XM_036511446.1"; product "protein quaking-B, transcript variant X5"; exon_number "7"; model_evidence "Supporting evidence includes similarity to: 1 Protein, and 100% coverage of the annotated genomic feature by RNAseq alignments, including 17 samples with support for all annotated introns";
NC_043015.1	Gnomon	exon	46009345	46009593	.	+	.	gene_id "LOC115222370"; db_xref "GeneID:115222370"; gbkey "mRNA"; gene "LOC115222370"; ID ""; gene_name "LOC115222370"; transcript_id "XM_036511446.1"; product "protein quaking-B, transcript variant X5"; exon_number "8"; model_evidence "Supporting evidence includes similarity to: 1 Protein, and 100% coverage of the annotated genomic feature by RNAseq alignments, including 17 samples with support for all annotated introns";
NC_043015.1	Gnomon	exon	46014735	46014824	.	+	.	gene_id "LOC115222370"; db_xref "GeneID:115222370"; gbkey "mRNA"; gene "LOC115222370"; ID ""; gene_name "LOC115222370"; transcript_id "XM_036511446.1"; product "protein quaking-B, transcript variant X5"; exon_number "9"; model_evidence "Supporting evidence includes similarity to: 1 Protein, and 100% coverage of the annotated genomic feature by RNAseq alignments, including 17 samples with support for all annotated introns";
NC_043015.1	Gnomon	exon	46019520	46020155	.	+	.	gene_id "LOC115222370"; db_xref "GeneID:115222370"; gbkey "mRNA"; gene "LOC115222370"; ID ""; gene_name "LOC115222370"; transcript_id "XM_036511446.1"; product "protein quaking-B, transcript variant X5"; exon_number "10"; model_evidence "Supporting evidence includes similarity to: 1 Protein, and 100% coverage of the annotated genomic feature by RNAseq alignments, including 17 samples with support for all annotated introns";
NC_043015.1	Gnomon	start_codon	45913822	45913824	.	+	0	gene_id "LOC115222370"; db_xref "GeneID:115222370"; gbkey "CDS"; gene "LOC115222370"; ID ""; gene_name "LOC115222370"; transcript_id "XM_036511446.1"; product "protein quaking-B isoform X5"; protein_id "XP_036367339.1"; exon_number "1";
NC_043015.1	Gnomon	stop_codon	46014806	46014808	.	+	0	gene_id "LOC115222370"; db_xref "GeneID:115222370"; gbkey "CDS"; gene "LOC115222370"; ID ""; gene_name "LOC115222370"; transcript_id "XM_036511446.1"; product "protein quaking-B isoform X5"; protein_id "XP_036367339.1"; exon_number "9";
NC_043015.1	Gnomon	transcript	45913547	46020155	.	+	.	gene_id "LOC115222370"; ID "XM_036511447.1"; gene_name "LOC115222370"; transcript_id "XM_036511447.1";
NC_043015.1	Gnomon	CDS	45913822	45913948	.	+	0	gene_id "LOC115222370"; db_xref "GeneID:115222370"; gbkey "CDS"; gene "LOC115222370"; ID ""; gene_name "LOC115222370"; transcript_id "XM_036511447.1"; product "protein quaking-B isoform X9"; protein_id "XP_036367340.1"; exon_number "1";
NC_043015.1	Gnomon	CDS	45977610	45977743	.	+	2	gene_id "LOC115222370"; db_xref "GeneID:115222370"; gbkey "CDS"; gene "LOC115222370"; ID ""; gene_name "LOC115222370"; transcript_id "XM_036511447.1"; product "protein quaking-B isoform X9"; protein_id "XP_036367340.1"; exon_number "2";
NC_043015.1	Gnomon	CDS	45988888	45989004	.	+	0	gene_id "LOC115222370"; db_xref "GeneID:115222370"; gbkey "CDS"; gene "LOC115222370"; ID ""; gene_name "LOC115222370"; transcript_id "XM_036511447.1"; product "protein quaking-B isoform X9"; protein_id "XP_036367340.1"; exon_number "3";
NC_043015.1	Gnomon	CDS	45996242	45996385	.	+	0	gene_id "LOC115222370"; db_xref "GeneID:115222370"; gbkey "CDS"; gene "LOC115222370"; ID ""; gene_name "LOC115222370"; transcript_id "XM_036511447.1"; product "protein quaking-B isoform X9"; protein_id "XP_036367340.1"; exon_number "4";
NC_043015.1	Gnomon	CDS	45999445	45999480	.	+	0	gene_id "LOC115222370"; db_xref "GeneID:115222370"; gbkey "CDS"; gene "LOC115222370"; ID ""; gene_name "LOC115222370"; transcript_id "XM_036511447.1"; product "protein quaking-B isoform X9"; protein_id "XP_036367340.1"; exon_number "5";
NC_043015.1	Gnomon	CDS	46003901	46004015	.	+	0	gene_id "LOC115222370"; db_xref "GeneID:115222370"; gbkey "CDS"; gene "LOC115222370"; ID ""; gene_name "LOC115222370"; transcript_id "XM_036511447.1"; product "protein quaking-B isoform X9"; protein_id "XP_036367340.1"; exon_number "6";
NC_043015.1	Gnomon	CDS	46009306	46009593	.	+	2	gene_id "LOC115222370"; db_xref "GeneID:115222370"; gbkey "CDS"; gene "LOC115222370"; ID ""; gene_name "LOC115222370"; transcript_id "XM_036511447.1"; product "protein quaking-B isoform X9"; protein_id "XP_036367340.1"; exon_number "7";
NC_043015.1	Gnomon	CDS	46014735	46014805	.	+	2	gene_id "LOC115222370"; db_xref "GeneID:115222370"; gbkey "CDS"; gene "LOC115222370"; ID ""; gene_name "LOC115222370"; transcript_id "XM_036511447.1"; product "protein quaking-B isoform X9"; protein_id "XP_036367340.1"; exon_number "8";
NC_043015.1	Gnomon	exon	45913547	45913948	.	+	.	gene_id "LOC115222370"; db_xref "GeneID:115222370"; gbkey "mRNA"; gene "LOC115222370"; ID ""; gene_name "LOC115222370"; transcript_id "XM_036511447.1"; product "protein quaking-B, transcript variant X9"; exon_number "1"; model_evidence "Supporting evidence includes similarity to: 1 Protein, and 100% coverage of the annotated genomic feature by RNAseq alignments, including 7 samples with support for all annotated introns";
NC_043015.1	Gnomon	exon	45977610	45977743	.	+	.	gene_id "LOC115222370"; db_xref "GeneID:115222370"; gbkey "mRNA"; gene "LOC115222370"; ID ""; gene_name "LOC115222370"; transcript_id "XM_036511447.1"; product "protein quaking-B, transcript variant X9"; exon_number "2"; model_evidence "Supporting evidence includes similarity to: 1 Protein, and 100% coverage of the annotated genomic feature by RNAseq alignments, including 7 samples with support for all annotated introns";
NC_043015.1	Gnomon	exon	45988888	45989004	.	+	.	gene_id "LOC115222370"; db_xref "GeneID:115222370"; gbkey "mRNA"; gene "LOC115222370"; ID ""; gene_name "LOC115222370"; transcript_id "XM_036511447.1"; product "protein quaking-B, transcript variant X9"; exon_number "3"; model_evidence "Supporting evidence includes similarity to: 1 Protein, and 100% coverage of the annotated genomic feature by RNAseq alignments, including 7 samples with support for all annotated introns";
NC_043015.1	Gnomon	exon	45996242	45996385	.	+	.	gene_id "LOC115222370"; db_xref "GeneID:115222370"; gbkey "mRNA"; gene "LOC115222370"; ID ""; gene_name "LOC115222370"; transcript_id "XM_036511447.1"; product "protein quaking-B, transcript variant X9"; exon_number "4"; model_evidence "Supporting evidence includes similarity to: 1 Protein, and 100% coverage of the annotated genomic feature by RNAseq alignments, including 7 samples with support for all annotated introns";
NC_043015.1	Gnomon	exon	45999445	45999480	.	+	.	gene_id "LOC115222370"; db_xref "GeneID:115222370"; gbkey "mRNA"; gene "LOC115222370"; ID ""; gene_name "LOC115222370"; transcript_id "XM_036511447.1"; product "protein quaking-B, transcript variant X9"; exon_number "5"; model_evidence "Supporting evidence includes similarity to: 1 Protein, and 100% coverage of the annotated genomic feature by RNAseq alignments, including 7 samples with support for all annotated introns";
NC_043015.1	Gnomon	exon	46003901	46004015	.	+	.	gene_id "LOC115222370"; db_xref "GeneID:115222370"; gbkey "mRNA"; gene "LOC115222370"; ID ""; gene_name "LOC115222370"; transcript_id "XM_036511447.1"; product "protein quaking-B, transcript variant X9"; exon_number "6"; model_evidence "Supporting evidence includes similarity to: 1 Protein, and 100% coverage of the annotated genomic feature by RNAseq alignments, including 7 samples with support for all annotated introns";
NC_043015.1	Gnomon	exon	46009306	46009593	.	+	.	gene_id "LOC115222370"; db_xref "GeneID:115222370"; gbkey "mRNA"; gene "LOC115222370"; ID ""; gene_name "LOC115222370"; transcript_id "XM_036511447.1"; product "protein quaking-B, transcript variant X9"; exon_number "7"; model_evidence "Supporting evidence includes similarity to: 1 Protein, and 100% coverage of the annotated genomic feature by RNAseq alignments, including 7 samples with support for all annotated introns";
NC_043015.1	Gnomon	exon	46014735	46014824	.	+	.	gene_id "LOC115222370"; db_xref "GeneID:115222370"; gbkey "mRNA"; gene "LOC115222370"; ID ""; gene_name "LOC115222370"; transcript_id "XM_036511447.1"; product "protein quaking-B, transcript variant X9"; exon_number "8"; model_evidence "Supporting evidence includes similarity to: 1 Protein, and 100% coverage of the annotated genomic feature by RNAseq alignments, including 7 samples with support for all annotated introns";
NC_043015.1	Gnomon	exon	46019520	46020155	.	+	.	gene_id "LOC115222370"; db_xref "GeneID:115222370"; gbkey "mRNA"; gene "LOC115222370"; ID ""; gene_name "LOC115222370"; transcript_id "XM_036511447.1"; product "protein quaking-B, transcript variant X9"; exon_number "9"; model_evidence "Supporting evidence includes similarity to: 1 Protein, and 100% coverage of the annotated genomic feature by RNAseq alignments, including 7 samples with support for all annotated introns";
NC_043015.1	Gnomon	start_codon	45913822	45913824	.	+	0	gene_id "LOC115222370"; db_xref "GeneID:115222370"; gbkey "CDS"; gene "LOC115222370"; ID ""; gene_name "LOC115222370"; transcript_id "XM_036511447.1"; product "protein quaking-B isoform X9"; protein_id "XP_036367340.1"; exon_number "1";
NC_043015.1	Gnomon	stop_codon	46014806	46014808	.	+	0	gene_id "LOC115222370"; db_xref "GeneID:115222370"; gbkey "CDS"; gene "LOC115222370"; ID ""; gene_name "LOC115222370"; transcript_id "XM_036511447.1"; product "protein quaking-B isoform X9"; protein_id "XP_036367340.1"; exon_number "8";
NC_043015.1	Gnomon	transcript	45913551	46020155	.	+	.	gene_id "LOC115222370"; ID "XM_036511448.1"; gene_name "LOC115222370"; transcript_id "XM_036511448.1";
NC_043015.1	Gnomon	CDS	45913822	45913948	.	+	0	gene_id "LOC115222370"; db_xref "GeneID:115222370"; gbkey "CDS"; gene "LOC115222370"; ID ""; gene_name "LOC115222370"; transcript_id "XM_036511448.1"; product "protein quaking-B isoform X10"; protein_id "XP_036367341.1"; exon_number "1";
NC_043015.1	Gnomon	CDS	45977610	45977743	.	+	2	gene_id "LOC115222370"; db_xref "GeneID:115222370"; gbkey "CDS"; gene "LOC115222370"; ID ""; gene_name "LOC115222370"; transcript_id "XM_036511448.1"; product "protein quaking-B isoform X10"; protein_id "XP_036367341.1"; exon_number "2";
NC_043015.1	Gnomon	CDS	45988888	45989004	.	+	0	gene_id "LOC115222370"; db_xref "GeneID:115222370"; gbkey "CDS"; gene "LOC115222370"; ID ""; gene_name "LOC115222370"; transcript_id "XM_036511448.1"; product "protein quaking-B isoform X10"; protein_id "XP_036367341.1"; exon_number "3";
NC_043015.1	Gnomon	CDS	45996242	45996385	.	+	0	gene_id "LOC115222370"; db_xref "GeneID:115222370"; gbkey "CDS"; gene "LOC115222370"; ID ""; gene_name "LOC115222370"; transcript_id "XM_036511448.1"; product "protein quaking-B isoform X10"; protein_id "XP_036367341.1"; exon_number "4";
NC_043015.1	Gnomon	CDS	46003901	46004015	.	+	0	gene_id "LOC115222370"; db_xref "GeneID:115222370"; gbkey "CDS"; gene "LOC115222370"; ID ""; gene_name "LOC115222370"; transcript_id "XM_036511448.1"; product "protein quaking-B isoform X10"; protein_id "XP_036367341.1"; exon_number "5";
NC_043015.1	Gnomon	CDS	46009306	46009593	.	+	2	gene_id "LOC115222370"; db_xref "GeneID:115222370"; gbkey "CDS"; gene "LOC115222370"; ID ""; gene_name "LOC115222370"; transcript_id "XM_036511448.1"; product "protein quaking-B isoform X10"; protein_id "XP_036367341.1"; exon_number "6";
NC_043015.1	Gnomon	CDS	46014735	46014805	.	+	2	gene_id "LOC115222370"; db_xref "GeneID:115222370"; gbkey "CDS"; gene "LOC115222370"; ID ""; gene_name "LOC115222370"; transcript_id "XM_036511448.1"; product "protein quaking-B isoform X10"; protein_id "XP_036367341.1"; exon_number "7";
NC_043015.1	Gnomon	exon	45913551	45913948	.	+	.	gene_id "LOC115222370"; db_xref "GeneID:115222370"; gbkey "mRNA"; gene "LOC115222370"; ID ""; gene_name "LOC115222370"; transcript_id "XM_036511448.1"; product "protein quaking-B, transcript variant X10"; exon_number "1"; model_evidence "Supporting evidence includes similarity to: 16 Proteins, and 100% coverage of the annotated genomic feature by RNAseq alignments, including 12 samples with support for all annotated introns";
NC_043015.1	Gnomon	exon	45977610	45977743	.	+	.	gene_id "LOC115222370"; db_xref "GeneID:115222370"; gbkey "mRNA"; gene "LOC115222370"; ID ""; gene_name "LOC115222370"; transcript_id "XM_036511448.1"; product "protein quaking-B, transcript variant X10"; exon_number "2"; model_evidence "Supporting evidence includes similarity to: 16 Proteins, and 100% coverage of the annotated genomic feature by RNAseq alignments, including 12 samples with support for all annotated introns";
NC_043015.1	Gnomon	exon	45988888	45989004	.	+	.	gene_id "LOC115222370"; db_xref "GeneID:115222370"; gbkey "mRNA"; gene "LOC115222370"; ID ""; gene_name "LOC115222370"; transcript_id "XM_036511448.1"; product "protein quaking-B, transcript variant X10"; exon_number "3"; model_evidence "Supporting evidence includes similarity to: 16 Proteins, and 100% coverage of the annotated genomic feature by RNAseq alignments, including 12 samples with support for all annotated introns";
NC_043015.1	Gnomon	exon	45996242	45996385	.	+	.	gene_id "LOC115222370"; db_xref "GeneID:115222370"; gbkey "mRNA"; gene "LOC115222370"; ID ""; gene_name "LOC115222370"; transcript_id "XM_036511448.1"; product "protein quaking-B, transcript variant X10"; exon_number "4"; model_evidence "Supporting evidence includes similarity to: 16 Proteins, and 100% coverage of the annotated genomic feature by RNAseq alignments, including 12 samples with support for all annotated introns";
NC_043015.1	Gnomon	exon	46003901	46004015	.	+	.	gene_id "LOC115222370"; db_xref "GeneID:115222370"; gbkey "mRNA"; gene "LOC115222370"; ID ""; gene_name "LOC115222370"; transcript_id "XM_036511448.1"; product "protein quaking-B, transcript variant X10"; exon_number "5"; model_evidence "Supporting evidence includes similarity to: 16 Proteins, and 100% coverage of the annotated genomic feature by RNAseq alignments, including 12 samples with support for all annotated introns";
NC_043015.1	Gnomon	exon	46009306	46009593	.	+	.	gene_id "LOC115222370"; db_xref "GeneID:115222370"; gbkey "mRNA"; gene "LOC115222370"; ID ""; gene_name "LOC115222370"; transcript_id "XM_036511448.1"; product "protein quaking-B, transcript variant X10"; exon_number "6"; model_evidence "Supporting evidence includes similarity to: 16 Proteins, and 100% coverage of the annotated genomic feature by RNAseq alignments, including 12 samples with support for all annotated introns";
NC_043015.1	Gnomon	exon	46014735	46014824	.	+	.	gene_id "LOC115222370"; db_xref "GeneID:115222370"; gbkey "mRNA"; gene "LOC115222370"; ID ""; gene_name "LOC115222370"; transcript_id "XM_036511448.1"; product "protein quaking-B, transcript variant X10"; exon_number "7"; model_evidence "Supporting evidence includes similarity to: 16 Proteins, and 100% coverage of the annotated genomic feature by RNAseq alignments, including 12 samples with support for all annotated introns";
NC_043015.1	Gnomon	exon	46019520	46020155	.	+	.	gene_id "LOC115222370"; db_xref "GeneID:115222370"; gbkey "mRNA"; gene "LOC115222370"; ID ""; gene_name "LOC115222370"; transcript_id "XM_036511448.1"; product "protein quaking-B, transcript variant X10"; exon_number "8"; model_evidence "Supporting evidence includes similarity to: 16 Proteins, and 100% coverage of the annotated genomic feature by RNAseq alignments, including 12 samples with support for all annotated introns";
NC_043015.1	Gnomon	start_codon	45913822	45913824	.	+	0	gene_id "LOC115222370"; db_xref "GeneID:115222370"; gbkey "CDS"; gene "LOC115222370"; ID ""; gene_name "LOC115222370"; transcript_id "XM_036511448.1"; product "protein quaking-B isoform X10"; protein_id "XP_036367341.1"; exon_number "1";
NC_043015.1	Gnomon	stop_codon	46014806	46014808	.	+	0	gene_id "LOC115222370"; db_xref "GeneID:115222370"; gbkey "CDS"; gene "LOC115222370"; ID ""; gene_name "LOC115222370"; transcript_id "XM_036511448.1"; product "protein quaking-B isoform X10"; protein_id "XP_036367341.1"; exon_number "7";
NC_043015.1	Gnomon	transcript	45913550	46020155	.	+	.	gene_id "LOC115222370"; ID "XM_036511449.1"; gene_name "LOC115222370"; transcript_id "XM_036511449.1";
NC_043015.1	Gnomon	CDS	45913822	45913948	.	+	0	gene_id "LOC115222370"; db_xref "GeneID:115222370"; gbkey "CDS"; gene "LOC115222370"; ID ""; gene_name "LOC115222370"; transcript_id "XM_036511449.1"; product "protein quaking-B isoform X11"; protein_id "XP_036367342.1"; exon_number "1";
NC_043015.1	Gnomon	CDS	45977610	45977743	.	+	2	gene_id "LOC115222370"; db_xref "GeneID:115222370"; gbkey "CDS"; gene "LOC115222370"; ID ""; gene_name "LOC115222370"; transcript_id "XM_036511449.1"; product "protein quaking-B isoform X11"; protein_id "XP_036367342.1"; exon_number "2";
NC_043015.1	Gnomon	CDS	45988888	45989004	.	+	0	gene_id "LOC115222370"; db_xref "GeneID:115222370"; gbkey "CDS"; gene "LOC115222370"; ID ""; gene_name "LOC115222370"; transcript_id "XM_036511449.1"; product "protein quaking-B isoform X11"; protein_id "XP_036367342.1"; exon_number "3";
NC_043015.1	Gnomon	CDS	45996242	45996385	.	+	0	gene_id "LOC115222370"; db_xref "GeneID:115222370"; gbkey "CDS"; gene "LOC115222370"; ID ""; gene_name "LOC115222370"; transcript_id "XM_036511449.1"; product "protein quaking-B isoform X11"; protein_id "XP_036367342.1"; exon_number "4";
NC_043015.1	Gnomon	CDS	45999445	45999480	.	+	0	gene_id "LOC115222370"; db_xref "GeneID:115222370"; gbkey "CDS"; gene "LOC115222370"; ID ""; gene_name "LOC115222370"; transcript_id "XM_036511449.1"; product "protein quaking-B isoform X11"; protein_id "XP_036367342.1"; exon_number "5";
NC_043015.1	Gnomon	CDS	46003901	46004015	.	+	0	gene_id "LOC115222370"; db_xref "GeneID:115222370"; gbkey "CDS"; gene "LOC115222370"; ID ""; gene_name "LOC115222370"; transcript_id "XM_036511449.1"; product "protein quaking-B isoform X11"; protein_id "XP_036367342.1"; exon_number "6";
NC_043015.1	Gnomon	CDS	46009342	46009593	.	+	2	gene_id "LOC115222370"; db_xref "GeneID:115222370"; gbkey "CDS"; gene "LOC115222370"; ID ""; gene_name "LOC115222370"; transcript_id "XM_036511449.1"; product "protein quaking-B isoform X11"; protein_id "XP_036367342.1"; exon_number "7";
NC_043015.1	Gnomon	CDS	46014735	46014805	.	+	2	gene_id "LOC115222370"; db_xref "GeneID:115222370"; gbkey "CDS"; gene "LOC115222370"; ID ""; gene_name "LOC115222370"; transcript_id "XM_036511449.1"; product "protein quaking-B isoform X11"; protein_id "XP_036367342.1"; exon_number "8";
NC_043015.1	Gnomon	exon	45913550	45913948	.	+	.	gene_id "LOC115222370"; db_xref "GeneID:115222370"; gbkey "mRNA"; gene "LOC115222370"; ID ""; gene_name "LOC115222370"; transcript_id "XM_036511449.1"; product "protein quaking-B, transcript variant X11"; exon_number "1"; model_evidence "Supporting evidence includes similarity to: 1 Protein, and 100% coverage of the annotated genomic feature by RNAseq alignments, including 16 samples with support for all annotated introns";
NC_043015.1	Gnomon	exon	45977610	45977743	.	+	.	gene_id "LOC115222370"; db_xref "GeneID:115222370"; gbkey "mRNA"; gene "LOC115222370"; ID ""; gene_name "LOC115222370"; transcript_id "XM_036511449.1"; product "protein quaking-B, transcript variant X11"; exon_number "2"; model_evidence "Supporting evidence includes similarity to: 1 Protein, and 100% coverage of the annotated genomic feature by RNAseq alignments, including 16 samples with support for all annotated introns";
NC_043015.1	Gnomon	exon	45988888	45989004	.	+	.	gene_id "LOC115222370"; db_xref "GeneID:115222370"; gbkey "mRNA"; gene "LOC115222370"; ID ""; gene_name "LOC115222370"; transcript_id "XM_036511449.1"; product "protein quaking-B, transcript variant X11"; exon_number "3"; model_evidence "Supporting evidence includes similarity to: 1 Protein, and 100% coverage of the annotated genomic feature by RNAseq alignments, including 16 samples with support for all annotated introns";
NC_043015.1	Gnomon	exon	45996242	45996385	.	+	.	gene_id "LOC115222370"; db_xref "GeneID:115222370"; gbkey "mRNA"; gene "LOC115222370"; ID ""; gene_name "LOC115222370"; transcript_id "XM_036511449.1"; product "protein quaking-B, transcript variant X11"; exon_number "4"; model_evidence "Supporting evidence includes similarity to: 1 Protein, and 100% coverage of the annotated genomic feature by RNAseq alignments, including 16 samples with support for all annotated introns";
NC_043015.1	Gnomon	exon	45999445	45999480	.	+	.	gene_id "LOC115222370"; db_xref "GeneID:115222370"; gbkey "mRNA"; gene "LOC115222370"; ID ""; gene_name "LOC115222370"; transcript_id "XM_036511449.1"; product "protein quaking-B, transcript variant X11"; exon_number "5"; model_evidence "Supporting evidence includes similarity to: 1 Protein, and 100% coverage of the annotated genomic feature by RNAseq alignments, including 16 samples with support for all annotated introns";
NC_043015.1	Gnomon	exon	46003901	46004015	.	+	.	gene_id "LOC115222370"; db_xref "GeneID:115222370"; gbkey "mRNA"; gene "LOC115222370"; ID ""; gene_name "LOC115222370"; transcript_id "XM_036511449.1"; product "protein quaking-B, transcript variant X11"; exon_number "6"; model_evidence "Supporting evidence includes similarity to: 1 Protein, and 100% coverage of the annotated genomic feature by RNAseq alignments, including 16 samples with support for all annotated introns";
NC_043015.1	Gnomon	exon	46009342	46009593	.	+	.	gene_id "LOC115222370"; db_xref "GeneID:115222370"; gbkey "mRNA"; gene "LOC115222370"; ID ""; gene_name "LOC115222370"; transcript_id "XM_036511449.1"; product "protein quaking-B, transcript variant X11"; exon_number "7"; model_evidence "Supporting evidence includes similarity to: 1 Protein, and 100% coverage of the annotated genomic feature by RNAseq alignments, including 16 samples with support for all annotated introns";
NC_043015.1	Gnomon	exon	46014735	46014824	.	+	.	gene_id "LOC115222370"; db_xref "GeneID:115222370"; gbkey "mRNA"; gene "LOC115222370"; ID ""; gene_name "LOC115222370"; transcript_id "XM_036511449.1"; product "protein quaking-B, transcript variant X11"; exon_number "8"; model_evidence "Supporting evidence includes similarity to: 1 Protein, and 100% coverage of the annotated genomic feature by RNAseq alignments, including 16 samples with support for all annotated introns";
NC_043015.1	Gnomon	exon	46019520	46020155	.	+	.	gene_id "LOC115222370"; db_xref "GeneID:115222370"; gbkey "mRNA"; gene "LOC115222370"; ID ""; gene_name "LOC115222370"; transcript_id "XM_036511449.1"; product "protein quaking-B, transcript variant X11"; exon_number "9"; model_evidence "Supporting evidence includes similarity to: 1 Protein, and 100% coverage of the annotated genomic feature by RNAseq alignments, including 16 samples with support for all annotated introns";
NC_043015.1	Gnomon	start_codon	45913822	45913824	.	+	0	gene_id "LOC115222370"; db_xref "GeneID:115222370"; gbkey "CDS"; gene "LOC115222370"; ID ""; gene_name "LOC115222370"; transcript_id "XM_036511449.1"; product "protein quaking-B isoform X11"; protein_id "XP_036367342.1"; exon_number "1";
NC_043015.1	Gnomon	stop_codon	46014806	46014808	.	+	0	gene_id "LOC115222370"; db_xref "GeneID:115222370"; gbkey "CDS"; gene "LOC115222370"; ID ""; gene_name "LOC115222370"; transcript_id "XM_036511449.1"; product "protein quaking-B isoform X11"; protein_id "XP_036367342.1"; exon_number "8";
NC_043015.1	Gnomon	transcript	45913549	46020155	.	+	.	gene_id "LOC115222370"; ID "XM_036511450.1"; gene_name "LOC115222370"; transcript_id "XM_036511450.1";
NC_043015.1	Gnomon	CDS	45913822	45913948	.	+	0	gene_id "LOC115222370"; db_xref "GeneID:115222370"; gbkey "CDS"; gene "LOC115222370"; ID ""; gene_name "LOC115222370"; transcript_id "XM_036511450.1"; product "protein quaking-B isoform X12"; protein_id "XP_036367343.1"; exon_number "1";
NC_043015.1	Gnomon	CDS	45977610	45977743	.	+	2	gene_id "LOC115222370"; db_xref "GeneID:115222370"; gbkey "CDS"; gene "LOC115222370"; ID ""; gene_name "LOC115222370"; transcript_id "XM_036511450.1"; product "protein quaking-B isoform X12"; protein_id "XP_036367343.1"; exon_number "2";
NC_043015.1	Gnomon	CDS	45988888	45989004	.	+	0	gene_id "LOC115222370"; db_xref "GeneID:115222370"; gbkey "CDS"; gene "LOC115222370"; ID ""; gene_name "LOC115222370"; transcript_id "XM_036511450.1"; product "protein quaking-B isoform X12"; protein_id "XP_036367343.1"; exon_number "3";
NC_043015.1	Gnomon	CDS	45996242	45996385	.	+	0	gene_id "LOC115222370"; db_xref "GeneID:115222370"; gbkey "CDS"; gene "LOC115222370"; ID ""; gene_name "LOC115222370"; transcript_id "XM_036511450.1"; product "protein quaking-B isoform X12"; protein_id "XP_036367343.1"; exon_number "4";
NC_043015.1	Gnomon	CDS	45999445	45999480	.	+	0	gene_id "LOC115222370"; db_xref "GeneID:115222370"; gbkey "CDS"; gene "LOC115222370"; ID ""; gene_name "LOC115222370"; transcript_id "XM_036511450.1"; product "protein quaking-B isoform X12"; protein_id "XP_036367343.1"; exon_number "5";
NC_043015.1	Gnomon	CDS	46003901	46004015	.	+	0	gene_id "LOC115222370"; db_xref "GeneID:115222370"; gbkey "CDS"; gene "LOC115222370"; ID ""; gene_name "LOC115222370"; transcript_id "XM_036511450.1"; product "protein quaking-B isoform X12"; protein_id "XP_036367343.1"; exon_number "6";
NC_043015.1	Gnomon	CDS	46009345	46009593	.	+	2	gene_id "LOC115222370"; db_xref "GeneID:115222370"; gbkey "CDS"; gene "LOC115222370"; ID ""; gene_name "LOC115222370"; transcript_id "XM_036511450.1"; product "protein quaking-B isoform X12"; protein_id "XP_036367343.1"; exon_number "7";
NC_043015.1	Gnomon	CDS	46014735	46014805	.	+	2	gene_id "LOC115222370"; db_xref "GeneID:115222370"; gbkey "CDS"; gene "LOC115222370"; ID ""; gene_name "LOC115222370"; transcript_id "XM_036511450.1"; product "protein quaking-B isoform X12"; protein_id "XP_036367343.1"; exon_number "8";
NC_043015.1	Gnomon	exon	45913549	45913948	.	+	.	gene_id "LOC115222370"; db_xref "GeneID:115222370"; gbkey "mRNA"; gene "LOC115222370"; ID ""; gene_name "LOC115222370"; transcript_id "XM_036511450.1"; product "protein quaking-B, transcript variant X12"; exon_number "1"; model_evidence "Supporting evidence includes similarity to: 1 Protein, and 100% coverage of the annotated genomic feature by RNAseq alignments, including 16 samples with support for all annotated introns";
NC_043015.1	Gnomon	exon	45977610	45977743	.	+	.	gene_id "LOC115222370"; db_xref "GeneID:115222370"; gbkey "mRNA"; gene "LOC115222370"; ID ""; gene_name "LOC115222370"; transcript_id "XM_036511450.1"; product "protein quaking-B, transcript variant X12"; exon_number "2"; model_evidence "Supporting evidence includes similarity to: 1 Protein, and 100% coverage of the annotated genomic feature by RNAseq alignments, including 16 samples with support for all annotated introns";
NC_043015.1	Gnomon	exon	45988888	45989004	.	+	.	gene_id "LOC115222370"; db_xref "GeneID:115222370"; gbkey "mRNA"; gene "LOC115222370"; ID ""; gene_name "LOC115222370"; transcript_id "XM_036511450.1"; product "protein quaking-B, transcript variant X12"; exon_number "3"; model_evidence "Supporting evidence includes similarity to: 1 Protein, and 100% coverage of the annotated genomic feature by RNAseq alignments, including 16 samples with support for all annotated introns";
NC_043015.1	Gnomon	exon	45996242	45996385	.	+	.	gene_id "LOC115222370"; db_xref "GeneID:115222370"; gbkey "mRNA"; gene "LOC115222370"; ID ""; gene_name "LOC115222370"; transcript_id "XM_036511450.1"; product "protein quaking-B, transcript variant X12"; exon_number "4"; model_evidence "Supporting evidence includes similarity to: 1 Protein, and 100% coverage of the annotated genomic feature by RNAseq alignments, including 16 samples with support for all annotated introns";
NC_043015.1	Gnomon	exon	45999445	45999480	.	+	.	gene_id "LOC115222370"; db_xref "GeneID:115222370"; gbkey "mRNA"; gene "LOC115222370"; ID ""; gene_name "LOC115222370"; transcript_id "XM_036511450.1"; product "protein quaking-B, transcript variant X12"; exon_number "5"; model_evidence "Supporting evidence includes similarity to: 1 Protein, and 100% coverage of the annotated genomic feature by RNAseq alignments, including 16 samples with support for all annotated introns";
NC_043015.1	Gnomon	exon	46003901	46004015	.	+	.	gene_id "LOC115222370"; db_xref "GeneID:115222370"; gbkey "mRNA"; gene "LOC115222370"; ID ""; gene_name "LOC115222370"; transcript_id "XM_036511450.1"; product "protein quaking-B, transcript variant X12"; exon_number "6"; model_evidence "Supporting evidence includes similarity to: 1 Protein, and 100% coverage of the annotated genomic feature by RNAseq alignments, including 16 samples with support for all annotated introns";
NC_043015.1	Gnomon	exon	46009345	46009593	.	+	.	gene_id "LOC115222370"; db_xref "GeneID:115222370"; gbkey "mRNA"; gene "LOC115222370"; ID ""; gene_name "LOC115222370"; transcript_id "XM_036511450.1"; product "protein quaking-B, transcript variant X12"; exon_number "7"; model_evidence "Supporting evidence includes similarity to: 1 Protein, and 100% coverage of the annotated genomic feature by RNAseq alignments, including 16 samples with support for all annotated introns";
NC_043015.1	Gnomon	exon	46014735	46014824	.	+	.	gene_id "LOC115222370"; db_xref "GeneID:115222370"; gbkey "mRNA"; gene "LOC115222370"; ID ""; gene_name "LOC115222370"; transcript_id "XM_036511450.1"; product "protein quaking-B, transcript variant X12"; exon_number "8"; model_evidence "Supporting evidence includes similarity to: 1 Protein, and 100% coverage of the annotated genomic feature by RNAseq alignments, including 16 samples with support for all annotated introns";
NC_043015.1	Gnomon	exon	46019520	46020155	.	+	.	gene_id "LOC115222370"; db_xref "GeneID:115222370"; gbkey "mRNA"; gene "LOC115222370"; ID ""; gene_name "LOC115222370"; transcript_id "XM_036511450.1"; product "protein quaking-B, transcript variant X12"; exon_number "9"; model_evidence "Supporting evidence includes similarity to: 1 Protein, and 100% coverage of the annotated genomic feature by RNAseq alignments, including 16 samples with support for all annotated introns";
NC_043015.1	Gnomon	start_codon	45913822	45913824	.	+	0	gene_id "LOC115222370"; db_xref "GeneID:115222370"; gbkey "CDS"; gene "LOC115222370"; ID ""; gene_name "LOC115222370"; transcript_id "XM_036511450.1"; product "protein quaking-B isoform X12"; protein_id "XP_036367343.1"; exon_number "1";
NC_043015.1	Gnomon	stop_codon	46014806	46014808	.	+	0	gene_id "LOC115222370"; db_xref "GeneID:115222370"; gbkey "CDS"; gene "LOC115222370"; ID ""; gene_name "LOC115222370"; transcript_id "XM_036511450.1"; product "protein quaking-B isoform X12"; protein_id "XP_036367343.1"; exon_number "8";
NC_043015.1	Gnomon	transcript	45913551	46020155	.	+	.	gene_id "LOC115222370"; ID "XM_036511451.1"; gene_name "LOC115222370"; transcript_id "XM_036511451.1";
NC_043015.1	Gnomon	CDS	45913822	45913948	.	+	0	gene_id "LOC115222370"; db_xref "GeneID:115222370"; gbkey "CDS"; gene "LOC115222370"; ID ""; gene_name "LOC115222370"; transcript_id "XM_036511451.1"; product "protein quaking-B isoform X14"; protein_id "XP_036367344.1"; exon_number "1";
NC_043015.1	Gnomon	CDS	45977610	45977743	.	+	2	gene_id "LOC115222370"; db_xref "GeneID:115222370"; gbkey "CDS"; gene "LOC115222370"; ID ""; gene_name "LOC115222370"; transcript_id "XM_036511451.1"; product "protein quaking-B isoform X14"; protein_id "XP_036367344.1"; exon_number "2";
NC_043015.1	Gnomon	CDS	45988888	45989004	.	+	0	gene_id "LOC115222370"; db_xref "GeneID:115222370"; gbkey "CDS"; gene "LOC115222370"; ID ""; gene_name "LOC115222370"; transcript_id "XM_036511451.1"; product "protein quaking-B isoform X14"; protein_id "XP_036367344.1"; exon_number "3";
NC_043015.1	Gnomon	CDS	45996242	45996385	.	+	0	gene_id "LOC115222370"; db_xref "GeneID:115222370"; gbkey "CDS"; gene "LOC115222370"; ID ""; gene_name "LOC115222370"; transcript_id "XM_036511451.1"; product "protein quaking-B isoform X14"; protein_id "XP_036367344.1"; exon_number "4";
NC_043015.1	Gnomon	CDS	45999445	45999480	.	+	0	gene_id "LOC115222370"; db_xref "GeneID:115222370"; gbkey "CDS"; gene "LOC115222370"; ID ""; gene_name "LOC115222370"; transcript_id "XM_036511451.1"; product "protein quaking-B isoform X14"; protein_id "XP_036367344.1"; exon_number "5";
NC_043015.1	Gnomon	CDS	46003719	46003815	.	+	0	gene_id "LOC115222370"; db_xref "GeneID:115222370"; gbkey "CDS"; gene "LOC115222370"; ID ""; gene_name "LOC115222370"; transcript_id "XM_036511451.1"; product "protein quaking-B isoform X14"; protein_id "XP_036367344.1"; exon_number "6";
NC_043015.1	Gnomon	CDS	46009345	46009593	.	+	2	gene_id "LOC115222370"; db_xref "GeneID:115222370"; gbkey "CDS"; gene "LOC115222370"; ID ""; gene_name "LOC115222370"; transcript_id "XM_036511451.1"; product "protein quaking-B isoform X14"; protein_id "XP_036367344.1"; exon_number "7";
NC_043015.1	Gnomon	CDS	46014735	46014805	.	+	2	gene_id "LOC115222370"; db_xref "GeneID:115222370"; gbkey "CDS"; gene "LOC115222370"; ID ""; gene_name "LOC115222370"; transcript_id "XM_036511451.1"; product "protein quaking-B isoform X14"; protein_id "XP_036367344.1"; exon_number "8";
NC_043015.1	Gnomon	exon	45913551	45913948	.	+	.	gene_id "LOC115222370"; db_xref "GeneID:115222370"; gbkey "mRNA"; gene "LOC115222370"; ID ""; gene_name "LOC115222370"; transcript_id "XM_036511451.1"; product "protein quaking-B, transcript variant X14"; exon_number "1"; model_evidence "Supporting evidence includes similarity to: 1 Protein, and 100% coverage of the annotated genomic feature by RNAseq alignments, including 33 samples with support for all annotated introns";
NC_043015.1	Gnomon	exon	45977610	45977743	.	+	.	gene_id "LOC115222370"; db_xref "GeneID:115222370"; gbkey "mRNA"; gene "LOC115222370"; ID ""; gene_name "LOC115222370"; transcript_id "XM_036511451.1"; product "protein quaking-B, transcript variant X14"; exon_number "2"; model_evidence "Supporting evidence includes similarity to: 1 Protein, and 100% coverage of the annotated genomic feature by RNAseq alignments, including 33 samples with support for all annotated introns";
NC_043015.1	Gnomon	exon	45988888	45989004	.	+	.	gene_id "LOC115222370"; db_xref "GeneID:115222370"; gbkey "mRNA"; gene "LOC115222370"; ID ""; gene_name "LOC115222370"; transcript_id "XM_036511451.1"; product "protein quaking-B, transcript variant X14"; exon_number "3"; model_evidence "Supporting evidence includes similarity to: 1 Protein, and 100% coverage of the annotated genomic feature by RNAseq alignments, including 33 samples with support for all annotated introns";
NC_043015.1	Gnomon	exon	45996242	45996385	.	+	.	gene_id "LOC115222370"; db_xref "GeneID:115222370"; gbkey "mRNA"; gene "LOC115222370"; ID ""; gene_name "LOC115222370"; transcript_id "XM_036511451.1"; product "protein quaking-B, transcript variant X14"; exon_number "4"; model_evidence "Supporting evidence includes similarity to: 1 Protein, and 100% coverage of the annotated genomic feature by RNAseq alignments, including 33 samples with support for all annotated introns";
NC_043015.1	Gnomon	exon	45999445	45999480	.	+	.	gene_id "LOC115222370"; db_xref "GeneID:115222370"; gbkey "mRNA"; gene "LOC115222370"; ID ""; gene_name "LOC115222370"; transcript_id "XM_036511451.1"; product "protein quaking-B, transcript variant X14"; exon_number "5"; model_evidence "Supporting evidence includes similarity to: 1 Protein, and 100% coverage of the annotated genomic feature by RNAseq alignments, including 33 samples with support for all annotated introns";
NC_043015.1	Gnomon	exon	46003719	46003815	.	+	.	gene_id "LOC115222370"; db_xref "GeneID:115222370"; gbkey "mRNA"; gene "LOC115222370"; ID ""; gene_name "LOC115222370"; transcript_id "XM_036511451.1"; product "protein quaking-B, transcript variant X14"; exon_number "6"; model_evidence "Supporting evidence includes similarity to: 1 Protein, and 100% coverage of the annotated genomic feature by RNAseq alignments, including 33 samples with support for all annotated introns";
NC_043015.1	Gnomon	exon	46009345	46009593	.	+	.	gene_id "LOC115222370"; db_xref "GeneID:115222370"; gbkey "mRNA"; gene "LOC115222370"; ID ""; gene_name "LOC115222370"; transcript_id "XM_036511451.1"; product "protein quaking-B, transcript variant X14"; exon_number "7"; model_evidence "Supporting evidence includes similarity to: 1 Protein, and 100% coverage of the annotated genomic feature by RNAseq alignments, including 33 samples with support for all annotated introns";
NC_043015.1	Gnomon	exon	46014735	46014824	.	+	.	gene_id "LOC115222370"; db_xref "GeneID:115222370"; gbkey "mRNA"; gene "LOC115222370"; ID ""; gene_name "LOC115222370"; transcript_id "XM_036511451.1"; product "protein quaking-B, transcript variant X14"; exon_number "8"; model_evidence "Supporting evidence includes similarity to: 1 Protein, and 100% coverage of the annotated genomic feature by RNAseq alignments, including 33 samples with support for all annotated introns";
NC_043015.1	Gnomon	exon	46019520	46020155	.	+	.	gene_id "LOC115222370"; db_xref "GeneID:115222370"; gbkey "mRNA"; gene "LOC115222370"; ID ""; gene_name "LOC115222370"; transcript_id "XM_036511451.1"; product "protein quaking-B, transcript variant X14"; exon_number "9"; model_evidence "Supporting evidence includes similarity to: 1 Protein, and 100% coverage of the annotated genomic feature by RNAseq alignments, including 33 samples with support for all annotated introns";
NC_043015.1	Gnomon	start_codon	45913822	45913824	.	+	0	gene_id "LOC115222370"; db_xref "GeneID:115222370"; gbkey "CDS"; gene "LOC115222370"; ID ""; gene_name "LOC115222370"; transcript_id "XM_036511451.1"; product "protein quaking-B isoform X14"; protein_id "XP_036367344.1"; exon_number "1";
NC_043015.1	Gnomon	stop_codon	46014806	46014808	.	+	0	gene_id "LOC115222370"; db_xref "GeneID:115222370"; gbkey "CDS"; gene "LOC115222370"; ID ""; gene_name "LOC115222370"; transcript_id "XM_036511451.1"; product "protein quaking-B isoform X14"; protein_id "XP_036367344.1"; exon_number "8";
NC_043015.1	Gnomon	transcript	45913553	46020155	.	+	.	gene_id "LOC115222370"; ID "XM_036511452.1"; gene_name "LOC115222370"; transcript_id "XM_036511452.1";
NC_043015.1	Gnomon	CDS	45913822	45913948	.	+	0	gene_id "LOC115222370"; db_xref "GeneID:115222370"; gbkey "CDS"; gene "LOC115222370"; ID ""; gene_name "LOC115222370"; transcript_id "XM_036511452.1"; product "protein quaking-B isoform X16"; protein_id "XP_036367345.1"; exon_number "1";
NC_043015.1	Gnomon	CDS	45977610	45977743	.	+	2	gene_id "LOC115222370"; db_xref "GeneID:115222370"; gbkey "CDS"; gene "LOC115222370"; ID ""; gene_name "LOC115222370"; transcript_id "XM_036511452.1"; product "protein quaking-B isoform X16"; protein_id "XP_036367345.1"; exon_number "2";
NC_043015.1	Gnomon	CDS	45988888	45989004	.	+	0	gene_id "LOC115222370"; db_xref "GeneID:115222370"; gbkey "CDS"; gene "LOC115222370"; ID ""; gene_name "LOC115222370"; transcript_id "XM_036511452.1"; product "protein quaking-B isoform X16"; protein_id "XP_036367345.1"; exon_number "3";
NC_043015.1	Gnomon	CDS	45996242	45996385	.	+	0	gene_id "LOC115222370"; db_xref "GeneID:115222370"; gbkey "CDS"; gene "LOC115222370"; ID ""; gene_name "LOC115222370"; transcript_id "XM_036511452.1"; product "protein quaking-B isoform X16"; protein_id "XP_036367345.1"; exon_number "4";
NC_043015.1	Gnomon	CDS	46003901	46004015	.	+	0	gene_id "LOC115222370"; db_xref "GeneID:115222370"; gbkey "CDS"; gene "LOC115222370"; ID ""; gene_name "LOC115222370"; transcript_id "XM_036511452.1"; product "protein quaking-B isoform X16"; protein_id "XP_036367345.1"; exon_number "5";
NC_043015.1	Gnomon	CDS	46009345	46009593	.	+	2	gene_id "LOC115222370"; db_xref "GeneID:115222370"; gbkey "CDS"; gene "LOC115222370"; ID ""; gene_name "LOC115222370"; transcript_id "XM_036511452.1"; product "protein quaking-B isoform X16"; protein_id "XP_036367345.1"; exon_number "6";
NC_043015.1	Gnomon	CDS	46014735	46014805	.	+	2	gene_id "LOC115222370"; db_xref "GeneID:115222370"; gbkey "CDS"; gene "LOC115222370"; ID ""; gene_name "LOC115222370"; transcript_id "XM_036511452.1"; product "protein quaking-B isoform X16"; protein_id "XP_036367345.1"; exon_number "7";
NC_043015.1	Gnomon	exon	45913553	45913948	.	+	.	gene_id "LOC115222370"; db_xref "GeneID:115222370"; gbkey "mRNA"; gene "LOC115222370"; ID ""; gene_name "LOC115222370"; transcript_id "XM_036511452.1"; product "protein quaking-B, transcript variant X16"; exon_number "1"; model_evidence "Supporting evidence includes similarity to: 16 Proteins, and 100% coverage of the annotated genomic feature by RNAseq alignments, including 34 samples with support for all annotated introns";
NC_043015.1	Gnomon	exon	45977610	45977743	.	+	.	gene_id "LOC115222370"; db_xref "GeneID:115222370"; gbkey "mRNA"; gene "LOC115222370"; ID ""; gene_name "LOC115222370"; transcript_id "XM_036511452.1"; product "protein quaking-B, transcript variant X16"; exon_number "2"; model_evidence "Supporting evidence includes similarity to: 16 Proteins, and 100% coverage of the annotated genomic feature by RNAseq alignments, including 34 samples with support for all annotated introns";
NC_043015.1	Gnomon	exon	45988888	45989004	.	+	.	gene_id "LOC115222370"; db_xref "GeneID:115222370"; gbkey "mRNA"; gene "LOC115222370"; ID ""; gene_name "LOC115222370"; transcript_id "XM_036511452.1"; product "protein quaking-B, transcript variant X16"; exon_number "3"; model_evidence "Supporting evidence includes similarity to: 16 Proteins, and 100% coverage of the annotated genomic feature by RNAseq alignments, including 34 samples with support for all annotated introns";
NC_043015.1	Gnomon	exon	45996242	45996385	.	+	.	gene_id "LOC115222370"; db_xref "GeneID:115222370"; gbkey "mRNA"; gene "LOC115222370"; ID ""; gene_name "LOC115222370"; transcript_id "XM_036511452.1"; product "protein quaking-B, transcript variant X16"; exon_number "4"; model_evidence "Supporting evidence includes similarity to: 16 Proteins, and 100% coverage of the annotated genomic feature by RNAseq alignments, including 34 samples with support for all annotated introns";
NC_043015.1	Gnomon	exon	46003901	46004015	.	+	.	gene_id "LOC115222370"; db_xref "GeneID:115222370"; gbkey "mRNA"; gene "LOC115222370"; ID ""; gene_name "LOC115222370"; transcript_id "XM_036511452.1"; product "protein quaking-B, transcript variant X16"; exon_number "5"; model_evidence "Supporting evidence includes similarity to: 16 Proteins, and 100% coverage of the annotated genomic feature by RNAseq alignments, including 34 samples with support for all annotated introns";
NC_043015.1	Gnomon	exon	46009345	46009593	.	+	.	gene_id "LOC115222370"; db_xref "GeneID:115222370"; gbkey "mRNA"; gene "LOC115222370"; ID ""; gene_name "LOC115222370"; transcript_id "XM_036511452.1"; product "protein quaking-B, transcript variant X16"; exon_number "6"; model_evidence "Supporting evidence includes similarity to: 16 Proteins, and 100% coverage of the annotated genomic feature by RNAseq alignments, including 34 samples with support for all annotated introns";
NC_043015.1	Gnomon	exon	46014735	46014824	.	+	.	gene_id "LOC115222370"; db_xref "GeneID:115222370"; gbkey "mRNA"; gene "LOC115222370"; ID ""; gene_name "LOC115222370"; transcript_id "XM_036511452.1"; product "protein quaking-B, transcript variant X16"; exon_number "7"; model_evidence "Supporting evidence includes similarity to: 16 Proteins, and 100% coverage of the annotated genomic feature by RNAseq alignments, including 34 samples with support for all annotated introns";
NC_043015.1	Gnomon	exon	46019520	46020155	.	+	.	gene_id "LOC115222370"; db_xref "GeneID:115222370"; gbkey "mRNA"; gene "LOC115222370"; ID ""; gene_name "LOC115222370"; transcript_id "XM_036511452.1"; product "protein quaking-B, transcript variant X16"; exon_number "8"; model_evidence "Supporting evidence includes similarity to: 16 Proteins, and 100% coverage of the annotated genomic feature by RNAseq alignments, including 34 samples with support for all annotated introns";
NC_043015.1	Gnomon	start_codon	45913822	45913824	.	+	0	gene_id "LOC115222370"; db_xref "GeneID:115222370"; gbkey "CDS"; gene "LOC115222370"; ID ""; gene_name "LOC115222370"; transcript_id "XM_036511452.1"; product "protein quaking-B isoform X16"; protein_id "XP_036367345.1"; exon_number "1";
NC_043015.1	Gnomon	stop_codon	46014806	46014808	.	+	0	gene_id "LOC115222370"; db_xref "GeneID:115222370"; gbkey "CDS"; gene "LOC115222370"; ID ""; gene_name "LOC115222370"; transcript_id "XM_036511452.1"; product "protein quaking-B isoform X16"; protein_id "XP_036367345.1"; exon_number "7";
NC_043015.1	Gnomon	transcript	45913543	46020155	.	+	.	gene_id "LOC115222370"; ID "XM_036511453.1"; gene_name "LOC115222370"; transcript_id "XM_036511453.1";
NC_043015.1	Gnomon	CDS	45913822	45913948	.	+	0	gene_id "LOC115222370"; db_xref "GeneID:115222370"; gbkey "CDS"; gene "LOC115222370"; ID ""; gene_name "LOC115222370"; transcript_id "XM_036511453.1"; product "protein quaking-B isoform X17"; protein_id "XP_036367346.1"; exon_number "1";
NC_043015.1	Gnomon	CDS	45977610	45977743	.	+	2	gene_id "LOC115222370"; db_xref "GeneID:115222370"; gbkey "CDS"; gene "LOC115222370"; ID ""; gene_name "LOC115222370"; transcript_id "XM_036511453.1"; product "protein quaking-B isoform X17"; protein_id "XP_036367346.1"; exon_number "2";
NC_043015.1	Gnomon	CDS	45988888	45989004	.	+	0	gene_id "LOC115222370"; db_xref "GeneID:115222370"; gbkey "CDS"; gene "LOC115222370"; ID ""; gene_name "LOC115222370"; transcript_id "XM_036511453.1"; product "protein quaking-B isoform X17"; protein_id "XP_036367346.1"; exon_number "3";
NC_043015.1	Gnomon	CDS	46003719	46003815	.	+	0	gene_id "LOC115222370"; db_xref "GeneID:115222370"; gbkey "CDS"; gene "LOC115222370"; ID ""; gene_name "LOC115222370"; transcript_id "XM_036511453.1"; product "protein quaking-B isoform X17"; protein_id "XP_036367346.1"; exon_number "4";
NC_043015.1	Gnomon	CDS	46008134	46008250	.	+	2	gene_id "LOC115222370"; db_xref "GeneID:115222370"; gbkey "CDS"; gene "LOC115222370"; ID ""; gene_name "LOC115222370"; transcript_id "XM_036511453.1"; product "protein quaking-B isoform X17"; protein_id "XP_036367346.1"; exon_number "5";
NC_043015.1	Gnomon	CDS	46009306	46009593	.	+	2	gene_id "LOC115222370"; db_xref "GeneID:115222370"; gbkey "CDS"; gene "LOC115222370"; ID ""; gene_name "LOC115222370"; transcript_id "XM_036511453.1"; product "protein quaking-B isoform X17"; protein_id "XP_036367346.1"; exon_number "6";
NC_043015.1	Gnomon	CDS	46014735	46014805	.	+	2	gene_id "LOC115222370"; db_xref "GeneID:115222370"; gbkey "CDS"; gene "LOC115222370"; ID ""; gene_name "LOC115222370"; transcript_id "XM_036511453.1"; product "protein quaking-B isoform X17"; protein_id "XP_036367346.1"; exon_number "7";
NC_043015.1	Gnomon	exon	45913543	45913948	.	+	.	gene_id "LOC115222370"; db_xref "GeneID:115222370"; gbkey "mRNA"; gene "LOC115222370"; ID ""; gene_name "LOC115222370"; transcript_id "XM_036511453.1"; product "protein quaking-B, transcript variant X17"; exon_number "1"; model_evidence "Supporting evidence includes similarity to: 1 Protein, and 100% coverage of the annotated genomic feature by RNAseq alignments, including 10 samples with support for all annotated introns";
NC_043015.1	Gnomon	exon	45977610	45977743	.	+	.	gene_id "LOC115222370"; db_xref "GeneID:115222370"; gbkey "mRNA"; gene "LOC115222370"; ID ""; gene_name "LOC115222370"; transcript_id "XM_036511453.1"; product "protein quaking-B, transcript variant X17"; exon_number "2"; model_evidence "Supporting evidence includes similarity to: 1 Protein, and 100% coverage of the annotated genomic feature by RNAseq alignments, including 10 samples with support for all annotated introns";
NC_043015.1	Gnomon	exon	45988888	45989004	.	+	.	gene_id "LOC115222370"; db_xref "GeneID:115222370"; gbkey "mRNA"; gene "LOC115222370"; ID ""; gene_name "LOC115222370"; transcript_id "XM_036511453.1"; product "protein quaking-B, transcript variant X17"; exon_number "3"; model_evidence "Supporting evidence includes similarity to: 1 Protein, and 100% coverage of the annotated genomic feature by RNAseq alignments, including 10 samples with support for all annotated introns";
NC_043015.1	Gnomon	exon	46003719	46003815	.	+	.	gene_id "LOC115222370"; db_xref "GeneID:115222370"; gbkey "mRNA"; gene "LOC115222370"; ID ""; gene_name "LOC115222370"; transcript_id "XM_036511453.1"; product "protein quaking-B, transcript variant X17"; exon_number "4"; model_evidence "Supporting evidence includes similarity to: 1 Protein, and 100% coverage of the annotated genomic feature by RNAseq alignments, including 10 samples with support for all annotated introns";
NC_043015.1	Gnomon	exon	46008134	46008250	.	+	.	gene_id "LOC115222370"; db_xref "GeneID:115222370"; gbkey "mRNA"; gene "LOC115222370"; ID ""; gene_name "LOC115222370"; transcript_id "XM_036511453.1"; product "protein quaking-B, transcript variant X17"; exon_number "5"; model_evidence "Supporting evidence includes similarity to: 1 Protein, and 100% coverage of the annotated genomic feature by RNAseq alignments, including 10 samples with support for all annotated introns";
NC_043015.1	Gnomon	exon	46009306	46009593	.	+	.	gene_id "LOC115222370"; db_xref "GeneID:115222370"; gbkey "mRNA"; gene "LOC115222370"; ID ""; gene_name "LOC115222370"; transcript_id "XM_036511453.1"; product "protein quaking-B, transcript variant X17"; exon_number "6"; model_evidence "Supporting evidence includes similarity to: 1 Protein, and 100% coverage of the annotated genomic feature by RNAseq alignments, including 10 samples with support for all annotated introns";
NC_043015.1	Gnomon	exon	46014735	46014824	.	+	.	gene_id "LOC115222370"; db_xref "GeneID:115222370"; gbkey "mRNA"; gene "LOC115222370"; ID ""; gene_name "LOC115222370"; transcript_id "XM_036511453.1"; product "protein quaking-B, transcript variant X17"; exon_number "7"; model_evidence "Supporting evidence includes similarity to: 1 Protein, and 100% coverage of the annotated genomic feature by RNAseq alignments, including 10 samples with support for all annotated introns";
NC_043015.1	Gnomon	exon	46019520	46020155	.	+	.	gene_id "LOC115222370"; db_xref "GeneID:115222370"; gbkey "mRNA"; gene "LOC115222370"; ID ""; gene_name "LOC115222370"; transcript_id "XM_036511453.1"; product "protein quaking-B, transcript variant X17"; exon_number "8"; model_evidence "Supporting evidence includes similarity to: 1 Protein, and 100% coverage of the annotated genomic feature by RNAseq alignments, including 10 samples with support for all annotated introns";
NC_043015.1	Gnomon	start_codon	45913822	45913824	.	+	0	gene_id "LOC115222370"; db_xref "GeneID:115222370"; gbkey "CDS"; gene "LOC115222370"; ID ""; gene_name "LOC115222370"; transcript_id "XM_036511453.1"; product "protein quaking-B isoform X17"; protein_id "XP_036367346.1"; exon_number "1";
NC_043015.1	Gnomon	stop_codon	46014806	46014808	.	+	0	gene_id "LOC115222370"; db_xref "GeneID:115222370"; gbkey "CDS"; gene "LOC115222370"; ID ""; gene_name "LOC115222370"; transcript_id "XM_036511453.1"; product "protein quaking-B isoform X17"; protein_id "XP_036367346.1"; exon_number "7";
NC_043015.1	Gnomon	transcript	45913557	46020155	.	+	.	gene_id "LOC115222370"; ID "XM_036511454.1"; gene_name "LOC115222370"; transcript_id "XM_036511454.1";
NC_043015.1	Gnomon	CDS	45913822	45913948	.	+	0	gene_id "LOC115222370"; db_xref "GeneID:115222370"; gbkey "CDS"; gene "LOC115222370"; ID ""; gene_name "LOC115222370"; transcript_id "XM_036511454.1"; product "protein quaking-B isoform X19"; protein_id "XP_036367347.1"; exon_number "1";
NC_043015.1	Gnomon	CDS	45977610	45977743	.	+	2	gene_id "LOC115222370"; db_xref "GeneID:115222370"; gbkey "CDS"; gene "LOC115222370"; ID ""; gene_name "LOC115222370"; transcript_id "XM_036511454.1"; product "protein quaking-B isoform X19"; protein_id "XP_036367347.1"; exon_number "2";
NC_043015.1	Gnomon	CDS	45988888	45989004	.	+	0	gene_id "LOC115222370"; db_xref "GeneID:115222370"; gbkey "CDS"; gene "LOC115222370"; ID ""; gene_name "LOC115222370"; transcript_id "XM_036511454.1"; product "protein quaking-B isoform X19"; protein_id "XP_036367347.1"; exon_number "3";
NC_043015.1	Gnomon	CDS	45996242	45996385	.	+	0	gene_id "LOC115222370"; db_xref "GeneID:115222370"; gbkey "CDS"; gene "LOC115222370"; ID ""; gene_name "LOC115222370"; transcript_id "XM_036511454.1"; product "protein quaking-B isoform X19"; protein_id "XP_036367347.1"; exon_number "4";
NC_043015.1	Gnomon	CDS	46003719	46003815	.	+	0	gene_id "LOC115222370"; db_xref "GeneID:115222370"; gbkey "CDS"; gene "LOC115222370"; ID ""; gene_name "LOC115222370"; transcript_id "XM_036511454.1"; product "protein quaking-B isoform X19"; protein_id "XP_036367347.1"; exon_number "5";
NC_043015.1	Gnomon	CDS	46009345	46009593	.	+	2	gene_id "LOC115222370"; db_xref "GeneID:115222370"; gbkey "CDS"; gene "LOC115222370"; ID ""; gene_name "LOC115222370"; transcript_id "XM_036511454.1"; product "protein quaking-B isoform X19"; protein_id "XP_036367347.1"; exon_number "6";
NC_043015.1	Gnomon	CDS	46014735	46014805	.	+	2	gene_id "LOC115222370"; db_xref "GeneID:115222370"; gbkey "CDS"; gene "LOC115222370"; ID ""; gene_name "LOC115222370"; transcript_id "XM_036511454.1"; product "protein quaking-B isoform X19"; protein_id "XP_036367347.1"; exon_number "7";
NC_043015.1	Gnomon	exon	45913557	45913948	.	+	.	gene_id "LOC115222370"; db_xref "GeneID:115222370"; gbkey "mRNA"; gene "LOC115222370"; ID ""; gene_name "LOC115222370"; transcript_id "XM_036511454.1"; product "protein quaking-B, transcript variant X19"; exon_number "1"; model_evidence "Supporting evidence includes similarity to: 14 Proteins, and 100% coverage of the annotated genomic feature by RNAseq alignments, including 35 samples with support for all annotated introns";
NC_043015.1	Gnomon	exon	45977610	45977743	.	+	.	gene_id "LOC115222370"; db_xref "GeneID:115222370"; gbkey "mRNA"; gene "LOC115222370"; ID ""; gene_name "LOC115222370"; transcript_id "XM_036511454.1"; product "protein quaking-B, transcript variant X19"; exon_number "2"; model_evidence "Supporting evidence includes similarity to: 14 Proteins, and 100% coverage of the annotated genomic feature by RNAseq alignments, including 35 samples with support for all annotated introns";
NC_043015.1	Gnomon	exon	45988888	45989004	.	+	.	gene_id "LOC115222370"; db_xref "GeneID:115222370"; gbkey "mRNA"; gene "LOC115222370"; ID ""; gene_name "LOC115222370"; transcript_id "XM_036511454.1"; product "protein quaking-B, transcript variant X19"; exon_number "3"; model_evidence "Supporting evidence includes similarity to: 14 Proteins, and 100% coverage of the annotated genomic feature by RNAseq alignments, including 35 samples with support for all annotated introns";
NC_043015.1	Gnomon	exon	45996242	45996385	.	+	.	gene_id "LOC115222370"; db_xref "GeneID:115222370"; gbkey "mRNA"; gene "LOC115222370"; ID ""; gene_name "LOC115222370"; transcript_id "XM_036511454.1"; product "protein quaking-B, transcript variant X19"; exon_number "4"; model_evidence "Supporting evidence includes similarity to: 14 Proteins, and 100% coverage of the annotated genomic feature by RNAseq alignments, including 35 samples with support for all annotated introns";
NC_043015.1	Gnomon	exon	46003719	46003815	.	+	.	gene_id "LOC115222370"; db_xref "GeneID:115222370"; gbkey "mRNA"; gene "LOC115222370"; ID ""; gene_name "LOC115222370"; transcript_id "XM_036511454.1"; product "protein quaking-B, transcript variant X19"; exon_number "5"; model_evidence "Supporting evidence includes similarity to: 14 Proteins, and 100% coverage of the annotated genomic feature by RNAseq alignments, including 35 samples with support for all annotated introns";
NC_043015.1	Gnomon	exon	46009345	46009593	.	+	.	gene_id "LOC115222370"; db_xref "GeneID:115222370"; gbkey "mRNA"; gene "LOC115222370"; ID ""; gene_name "LOC115222370"; transcript_id "XM_036511454.1"; product "protein quaking-B, transcript variant X19"; exon_number "6"; model_evidence "Supporting evidence includes similarity to: 14 Proteins, and 100% coverage of the annotated genomic feature by RNAseq alignments, including 35 samples with support for all annotated introns";
NC_043015.1	Gnomon	exon	46014735	46014824	.	+	.	gene_id "LOC115222370"; db_xref "GeneID:115222370"; gbkey "mRNA"; gene "LOC115222370"; ID ""; gene_name "LOC115222370"; transcript_id "XM_036511454.1"; product "protein quaking-B, transcript variant X19"; exon_number "7"; model_evidence "Supporting evidence includes similarity to: 14 Proteins, and 100% coverage of the annotated genomic feature by RNAseq alignments, including 35 samples with support for all annotated introns";
NC_043015.1	Gnomon	exon	46019520	46020155	.	+	.	gene_id "LOC115222370"; db_xref "GeneID:115222370"; gbkey "mRNA"; gene "LOC115222370"; ID ""; gene_name "LOC115222370"; transcript_id "XM_036511454.1"; product "protein quaking-B, transcript variant X19"; exon_number "8"; model_evidence "Supporting evidence includes similarity to: 14 Proteins, and 100% coverage of the annotated genomic feature by RNAseq alignments, including 35 samples with support for all annotated introns";
NC_043015.1	Gnomon	start_codon	45913822	45913824	.	+	0	gene_id "LOC115222370"; db_xref "GeneID:115222370"; gbkey "CDS"; gene "LOC115222370"; ID ""; gene_name "LOC115222370"; transcript_id "XM_036511454.1"; product "protein quaking-B isoform X19"; protein_id "XP_036367347.1"; exon_number "1";
NC_043015.1	Gnomon	stop_codon	46014806	46014808	.	+	0	gene_id "LOC115222370"; db_xref "GeneID:115222370"; gbkey "CDS"; gene "LOC115222370"; ID ""; gene_name "LOC115222370"; transcript_id "XM_036511454.1"; product "protein quaking-B isoform X19"; protein_id "XP_036367347.1"; exon_number "7";
NC_043015.1	Gnomon	gene	20079549	20092423	.	-	.	gene_id "LOC115222371"; db_xref "GeneID:115222371"; gbkey "Gene"; gene "LOC115222371"; gene_biotype "protein_coding"; ID ""; gene_name "LOC115222371";
NC_043015.1	Gnomon~FLAMseq	transcript	20079549	20092423	.	-	.	gene_id "LOC115222371"; ID "XM_029792577.2"; gene_name "LOC115222371"; transcript_id "FLAMseq_ext~XM_029792577.2"; three_prime_ext "2812";
NC_043015.1	Gnomon~FLAMseq	exon	20082361	20083312	.	-	.	gene_id "LOC115222371"; db_xref "GeneID:115222371"; gbkey "mRNA"; gene "LOC115222371"; ID ""; gene_name "LOC115222371"; transcript_id "FLAMseq_ext~XM_029792577.2"; product "protein LTO1 homolog, transcript variant X1"; exon_number "5"; model_evidence "Supporting evidence includes similarity to: 100% coverage of the annotated genomic feature by RNAseq alignments, including 36 samples with support for all annotated introns";
NC_043015.1	Gnomon~FLAMseq	exon	20084180	20084291	.	-	.	gene_id "LOC115222371"; db_xref "GeneID:115222371"; gbkey "mRNA"; gene "LOC115222371"; ID ""; gene_name "LOC115222371"; transcript_id "FLAMseq_ext~XM_029792577.2"; product "protein LTO1 homolog, transcript variant X1"; exon_number "4"; model_evidence "Supporting evidence includes similarity to: 100% coverage of the annotated genomic feature by RNAseq alignments, including 36 samples with support for all annotated introns";
NC_043015.1	Gnomon~FLAMseq	exon	20085940	20086010	.	-	.	gene_id "LOC115222371"; db_xref "GeneID:115222371"; gbkey "mRNA"; gene "LOC115222371"; ID ""; gene_name "LOC115222371"; transcript_id "FLAMseq_ext~XM_029792577.2"; product "protein LTO1 homolog, transcript variant X1"; exon_number "3"; model_evidence "Supporting evidence includes similarity to: 100% coverage of the annotated genomic feature by RNAseq alignments, including 36 samples with support for all annotated introns";
NC_043015.1	Gnomon~FLAMseq	exon	20088091	20088196	.	-	.	gene_id "LOC115222371"; db_xref "GeneID:115222371"; gbkey "mRNA"; gene "LOC115222371"; ID ""; gene_name "LOC115222371"; transcript_id "FLAMseq_ext~XM_029792577.2"; product "protein LTO1 homolog, transcript variant X1"; exon_number "2"; model_evidence "Supporting evidence includes similarity to: 100% coverage of the annotated genomic feature by RNAseq alignments, including 36 samples with support for all annotated introns";
NC_043015.1	Gnomon~FLAMseq	exon	20092270	20092423	.	-	.	gene_id "LOC115222371"; db_xref "GeneID:115222371"; gbkey "mRNA"; gene "LOC115222371"; ID ""; gene_name "LOC115222371"; transcript_id "FLAMseq_ext~XM_029792577.2"; product "protein LTO1 homolog, transcript variant X1"; exon_number "1"; model_evidence "Supporting evidence includes similarity to: 100% coverage of the annotated genomic feature by RNAseq alignments, including 36 samples with support for all annotated introns";
NC_043015.1	Gnomon~FLAMseq	exon	20079549	20083312	.	-	.	gene_id "LOC115222371"; db_xref "GeneID:115222371"; gbkey "mRNA"; gene "LOC115222371"; ID ""; gene_name "LOC115222371"; transcript_id "FLAMseq_ext~XM_029792577.2"; product "protein LTO1 homolog"; exon_number "5"; model_evidence "Supporting evidence includes similarity to: 100% coverage of the annotated genomic feature by RNAseq alignments"; three_prime_ext "2812";
NC_043015.1	Gnomon	transcript	20082361	20092423	.	-	.	gene_id "LOC115222371"; ID "XM_029792577.2"; gene_name "LOC115222371"; transcript_id "XM_029792577.2";
NC_043015.1	Gnomon	CDS	20083244	20083312	.	-	0	gene_id "LOC115222371"; db_xref "GeneID:115222371"; gbkey "CDS"; gene "LOC115222371"; ID ""; gene_name "LOC115222371"; transcript_id "XM_029792577.2"; product "protein LTO1 homolog"; protein_id "XP_029648437.1"; exon_number "5";
NC_043015.1	Gnomon	CDS	20084180	20084291	.	-	1	gene_id "LOC115222371"; db_xref "GeneID:115222371"; gbkey "CDS"; gene "LOC115222371"; ID ""; gene_name "LOC115222371"; transcript_id "XM_029792577.2"; product "protein LTO1 homolog"; protein_id "XP_029648437.1"; exon_number "4";
NC_043015.1	Gnomon	CDS	20085940	20086010	.	-	0	gene_id "LOC115222371"; db_xref "GeneID:115222371"; gbkey "CDS"; gene "LOC115222371"; ID ""; gene_name "LOC115222371"; transcript_id "XM_029792577.2"; product "protein LTO1 homolog"; protein_id "XP_029648437.1"; exon_number "3";
NC_043015.1	Gnomon	CDS	20088091	20088196	.	-	1	gene_id "LOC115222371"; db_xref "GeneID:115222371"; gbkey "CDS"; gene "LOC115222371"; ID ""; gene_name "LOC115222371"; transcript_id "XM_029792577.2"; product "protein LTO1 homolog"; protein_id "XP_029648437.1"; exon_number "2";
NC_043015.1	Gnomon	CDS	20092270	20092349	.	-	0	gene_id "LOC115222371"; db_xref "GeneID:115222371"; gbkey "CDS"; gene "LOC115222371"; ID ""; gene_name "LOC115222371"; transcript_id "XM_029792577.2"; product "protein LTO1 homolog"; protein_id "XP_029648437.1"; exon_number "1";
NC_043015.1	Gnomon	exon	20082361	20083312	.	-	.	gene_id "LOC115222371"; db_xref "GeneID:115222371"; gbkey "mRNA"; gene "LOC115222371"; ID ""; gene_name "LOC115222371"; transcript_id "XM_029792577.2"; product "protein LTO1 homolog, transcript variant X1"; exon_number "5"; model_evidence "Supporting evidence includes similarity to: 100% coverage of the annotated genomic feature by RNAseq alignments, including 36 samples with support for all annotated introns";
NC_043015.1	Gnomon	exon	20084180	20084291	.	-	.	gene_id "LOC115222371"; db_xref "GeneID:115222371"; gbkey "mRNA"; gene "LOC115222371"; ID ""; gene_name "LOC115222371"; transcript_id "XM_029792577.2"; product "protein LTO1 homolog, transcript variant X1"; exon_number "4"; model_evidence "Supporting evidence includes similarity to: 100% coverage of the annotated genomic feature by RNAseq alignments, including 36 samples with support for all annotated introns";
NC_043015.1	Gnomon	exon	20085940	20086010	.	-	.	gene_id "LOC115222371"; db_xref "GeneID:115222371"; gbkey "mRNA"; gene "LOC115222371"; ID ""; gene_name "LOC115222371"; transcript_id "XM_029792577.2"; product "protein LTO1 homolog, transcript variant X1"; exon_number "3"; model_evidence "Supporting evidence includes similarity to: 100% coverage of the annotated genomic feature by RNAseq alignments, including 36 samples with support for all annotated introns";
NC_043015.1	Gnomon	exon	20088091	20088196	.	-	.	gene_id "LOC115222371"; db_xref "GeneID:115222371"; gbkey "mRNA"; gene "LOC115222371"; ID ""; gene_name "LOC115222371"; transcript_id "XM_029792577.2"; product "protein LTO1 homolog, transcript variant X1"; exon_number "2"; model_evidence "Supporting evidence includes similarity to: 100% coverage of the annotated genomic feature by RNAseq alignments, including 36 samples with support for all annotated introns";
NC_043015.1	Gnomon	exon	20092270	20092423	.	-	.	gene_id "LOC115222371"; db_xref "GeneID:115222371"; gbkey "mRNA"; gene "LOC115222371"; ID ""; gene_name "LOC115222371"; transcript_id "XM_029792577.2"; product "protein LTO1 homolog, transcript variant X1"; exon_number "1"; model_evidence "Supporting evidence includes similarity to: 100% coverage of the annotated genomic feature by RNAseq alignments, including 36 samples with support for all annotated introns";
NC_043015.1	Gnomon	start_codon	20092347	20092349	.	-	0	gene_id "LOC115222371"; db_xref "GeneID:115222371"; gbkey "CDS"; gene "LOC115222371"; ID ""; gene_name "LOC115222371"; transcript_id "XM_029792577.2"; product "protein LTO1 homolog"; protein_id "XP_029648437.1"; exon_number "1";
NC_043015.1	Gnomon	stop_codon	20083241	20083243	.	-	0	gene_id "LOC115222371"; db_xref "GeneID:115222371"; gbkey "CDS"; gene "LOC115222371"; ID ""; gene_name "LOC115222371"; transcript_id "XM_029792577.2"; product "protein LTO1 homolog"; protein_id "XP_029648437.1"; exon_number "5";
NC_043015.1	Gnomon	transcript	20082361	20092423	.	-	.	gene_id "LOC115222371"; ID "XR_005003130.1"; gene_name "LOC115222371"; transcript_id "XR_005003130.1";
NC_043015.1	Gnomon	exon	20082361	20083141	.	-	.	gene_id "LOC115222371"; db_xref "GeneID:115222371"; gbkey "misc_RNA"; gene "LOC115222371"; ID ""; gene_name "LOC115222371"; transcript_id "XR_005003130.1"; product "protein LTO1 homolog, transcript variant X2"; exon_number "6"; model_evidence "Supporting evidence includes similarity to: 100% coverage of the annotated genomic feature by RNAseq alignments, including 2 samples with support for all annotated introns";
NC_043015.1	Gnomon	exon	20083180	20083312	.	-	.	gene_id "LOC115222371"; db_xref "GeneID:115222371"; gbkey "misc_RNA"; gene "LOC115222371"; ID ""; gene_name "LOC115222371"; transcript_id "XR_005003130.1"; product "protein LTO1 homolog, transcript variant X2"; exon_number "5"; model_evidence "Supporting evidence includes similarity to: 100% coverage of the annotated genomic feature by RNAseq alignments, including 2 samples with support for all annotated introns";
NC_043015.1	Gnomon	exon	20084180	20084291	.	-	.	gene_id "LOC115222371"; db_xref "GeneID:115222371"; gbkey "misc_RNA"; gene "LOC115222371"; ID ""; gene_name "LOC115222371"; transcript_id "XR_005003130.1"; product "protein LTO1 homolog, transcript variant X2"; exon_number "4"; model_evidence "Supporting evidence includes similarity to: 100% coverage of the annotated genomic feature by RNAseq alignments, including 2 samples with support for all annotated introns";
NC_043015.1	Gnomon	exon	20085940	20086010	.	-	.	gene_id "LOC115222371"; db_xref "GeneID:115222371"; gbkey "misc_RNA"; gene "LOC115222371"; ID ""; gene_name "LOC115222371"; transcript_id "XR_005003130.1"; product "protein LTO1 homolog, transcript variant X2"; exon_number "3"; model_evidence "Supporting evidence includes similarity to: 100% coverage of the annotated genomic feature by RNAseq alignments, including 2 samples with support for all annotated introns";
NC_043015.1	Gnomon	exon	20088091	20088196	.	-	.	gene_id "LOC115222371"; db_xref "GeneID:115222371"; gbkey "misc_RNA"; gene "LOC115222371"; ID ""; gene_name "LOC115222371"; transcript_id "XR_005003130.1"; product "protein LTO1 homolog, transcript variant X2"; exon_number "2"; model_evidence "Supporting evidence includes similarity to: 100% coverage of the annotated genomic feature by RNAseq alignments, including 2 samples with support for all annotated introns";
NC_043015.1	Gnomon	exon	20092270	20092423	.	-	.	gene_id "LOC115222371"; db_xref "GeneID:115222371"; gbkey "misc_RNA"; gene "LOC115222371"; ID ""; gene_name "LOC115222371"; transcript_id "XR_005003130.1"; product "protein LTO1 homolog, transcript variant X2"; exon_number "1"; model_evidence "Supporting evidence includes similarity to: 100% coverage of the annotated genomic feature by RNAseq alignments, including 2 samples with support for all annotated introns";
NC_043015.1	Gnomon	gene	28550759	28576601	.	-	.	gene_id "LOC115222372"; db_xref "GeneID:115222372"; gbkey "Gene"; gene "LOC115222372"; gene_biotype "protein_coding"; ID ""; gene_name "LOC115222372";
NC_043015.1	Gnomon	transcript	28550759	28576601	.	-	.	gene_id "LOC115222372"; ID "XM_029792580.2"; gene_name "LOC115222372"; transcript_id "XM_029792580.2";
NC_043015.1	Gnomon	CDS	28571940	28573100	.	-	0	gene_id "LOC115222372"; db_xref "GeneID:115222372"; gbkey "CDS"; gene "LOC115222372"; ID ""; gene_name "LOC115222372"; transcript_id "XM_029792580.2"; product "leukocyte elastase inhibitor-like"; protein_id "XP_029648440.1"; exon_number "2";
NC_043015.1	Gnomon	exon	28550759	28551137	.	-	.	gene_id "LOC115222372"; db_xref "GeneID:115222372"; gbkey "mRNA"; gene "LOC115222372"; ID ""; gene_name "LOC115222372"; transcript_id "XM_029792580.2"; product "leukocyte elastase inhibitor-like"; exon_number "3"; model_evidence "Supporting evidence includes similarity to: 4 Proteins, and 100% coverage of the annotated genomic feature by RNAseq alignments, including 2 samples with support for all annotated introns";
NC_043015.1	Gnomon	exon	28571936	28573117	.	-	.	gene_id "LOC115222372"; db_xref "GeneID:115222372"; gbkey "mRNA"; gene "LOC115222372"; ID ""; gene_name "LOC115222372"; transcript_id "XM_029792580.2"; product "leukocyte elastase inhibitor-like"; exon_number "2"; model_evidence "Supporting evidence includes similarity to: 4 Proteins, and 100% coverage of the annotated genomic feature by RNAseq alignments, including 2 samples with support for all annotated introns";
NC_043015.1	Gnomon	exon	28576437	28576601	.	-	.	gene_id "LOC115222372"; db_xref "GeneID:115222372"; gbkey "mRNA"; gene "LOC115222372"; ID ""; gene_name "LOC115222372"; transcript_id "XM_029792580.2"; product "leukocyte elastase inhibitor-like"; exon_number "1"; model_evidence "Supporting evidence includes similarity to: 4 Proteins, and 100% coverage of the annotated genomic feature by RNAseq alignments, including 2 samples with support for all annotated introns";
NC_043015.1	Gnomon	start_codon	28573098	28573100	.	-	0	gene_id "LOC115222372"; db_xref "GeneID:115222372"; gbkey "CDS"; gene "LOC115222372"; ID ""; gene_name "LOC115222372"; transcript_id "XM_029792580.2"; product "leukocyte elastase inhibitor-like"; protein_id "XP_029648440.1"; exon_number "2";
NC_043015.1	Gnomon	stop_codon	28571937	28571939	.	-	0	gene_id "LOC115222372"; db_xref "GeneID:115222372"; gbkey "CDS"; gene "LOC115222372"; ID ""; gene_name "LOC115222372"; transcript_id "XM_029792580.2"; product "leukocyte elastase inhibitor-like"; protein_id "XP_029648440.1"; exon_number "2";
NC_043015.1	Gnomon	gene	28584090	28589145	.	-	.	gene_id "LOC115222373"; db_xref "GeneID:115222373"; gbkey "Gene"; gene "LOC115222373"; gene_biotype "protein_coding"; ID ""; gene_name "LOC115222373";
NC_043015.1	Gnomon	transcript	28584090	28589145	.	-	.	gene_id "LOC115222373"; ID "XM_029792581.2"; gene_name "LOC115222373"; transcript_id "XM_029792581.2";
NC_043015.1	Gnomon	CDS	28584471	28585631	.	-	0	gene_id "LOC115222373"; db_xref "GeneID:115222373"; gbkey "CDS"; gene "LOC115222373"; ID ""; gene_name "LOC115222373"; transcript_id "XM_029792581.2"; product "leukocyte elastase inhibitor-like"; protein_id "XP_029648441.1"; exon_number "3";
NC_043015.1	Gnomon	exon	28584090	28585648	.	-	.	gene_id "LOC115222373"; db_xref "GeneID:115222373"; gbkey "mRNA"; gene "LOC115222373"; ID ""; gene_name "LOC115222373"; transcript_id "XM_029792581.2"; product "leukocyte elastase inhibitor-like, transcript variant X3"; exon_number "3"; model_evidence "Supporting evidence includes similarity to: 1 Protein, and 100% coverage of the annotated genomic feature by RNAseq alignments, including 3 samples with support for all annotated introns";
NC_043015.1	Gnomon	exon	28586993	28587157	.	-	.	gene_id "LOC115222373"; db_xref "GeneID:115222373"; gbkey "mRNA"; gene "LOC115222373"; ID ""; gene_name "LOC115222373"; transcript_id "XM_029792581.2"; product "leukocyte elastase inhibitor-like, transcript variant X3"; exon_number "2"; model_evidence "Supporting evidence includes similarity to: 1 Protein, and 100% coverage of the annotated genomic feature by RNAseq alignments, including 3 samples with support for all annotated introns";
NC_043015.1	Gnomon	exon	28588983	28589145	.	-	.	gene_id "LOC115222373"; db_xref "GeneID:115222373"; gbkey "mRNA"; gene "LOC115222373"; ID ""; gene_name "LOC115222373"; transcript_id "XM_029792581.2"; product "leukocyte elastase inhibitor-like, transcript variant X3"; exon_number "1"; model_evidence "Supporting evidence includes similarity to: 1 Protein, and 100% coverage of the annotated genomic feature by RNAseq alignments, including 3 samples with support for all annotated introns";
NC_043015.1	Gnomon	start_codon	28585629	28585631	.	-	0	gene_id "LOC115222373"; db_xref "GeneID:115222373"; gbkey "CDS"; gene "LOC115222373"; ID ""; gene_name "LOC115222373"; transcript_id "XM_029792581.2"; product "leukocyte elastase inhibitor-like"; protein_id "XP_029648441.1"; exon_number "3";
NC_043015.1	Gnomon	stop_codon	28584468	28584470	.	-	0	gene_id "LOC115222373"; db_xref "GeneID:115222373"; gbkey "CDS"; gene "LOC115222373"; ID ""; gene_name "LOC115222373"; transcript_id "XM_029792581.2"; product "leukocyte elastase inhibitor-like"; protein_id "XP_029648441.1"; exon_number "3";
NC_043015.1	Gnomon	transcript	28584090	28589144	.	-	.	gene_id "LOC115222373"; ID "XM_029792582.2"; gene_name "LOC115222373"; transcript_id "XM_029792582.2";
NC_043015.1	Gnomon	CDS	28584471	28585631	.	-	0	gene_id "LOC115222373"; db_xref "GeneID:115222373"; gbkey "CDS"; gene "LOC115222373"; ID ""; gene_name "LOC115222373"; transcript_id "XM_029792582.2"; product "leukocyte elastase inhibitor-like"; protein_id "XP_029648442.1"; exon_number "2";
NC_043015.1	Gnomon	exon	28584090	28585648	.	-	.	gene_id "LOC115222373"; db_xref "GeneID:115222373"; gbkey "mRNA"; gene "LOC115222373"; ID ""; gene_name "LOC115222373"; transcript_id "XM_029792582.2"; product "leukocyte elastase inhibitor-like, transcript variant X1"; exon_number "2"; model_evidence "Supporting evidence includes similarity to: 1 Protein, and 100% coverage of the annotated genomic feature by RNAseq alignments, including 1 sample with support for all annotated introns";
NC_043015.1	Gnomon	exon	28588983	28589144	.	-	.	gene_id "LOC115222373"; db_xref "GeneID:115222373"; gbkey "mRNA"; gene "LOC115222373"; ID ""; gene_name "LOC115222373"; transcript_id "XM_029792582.2"; product "leukocyte elastase inhibitor-like, transcript variant X1"; exon_number "1"; model_evidence "Supporting evidence includes similarity to: 1 Protein, and 100% coverage of the annotated genomic feature by RNAseq alignments, including 1 sample with support for all annotated introns";
NC_043015.1	Gnomon	start_codon	28585629	28585631	.	-	0	gene_id "LOC115222373"; db_xref "GeneID:115222373"; gbkey "CDS"; gene "LOC115222373"; ID ""; gene_name "LOC115222373"; transcript_id "XM_029792582.2"; product "leukocyte elastase inhibitor-like"; protein_id "XP_029648442.1"; exon_number "2";
NC_043015.1	Gnomon	stop_codon	28584468	28584470	.	-	0	gene_id "LOC115222373"; db_xref "GeneID:115222373"; gbkey "CDS"; gene "LOC115222373"; ID ""; gene_name "LOC115222373"; transcript_id "XM_029792582.2"; product "leukocyte elastase inhibitor-like"; protein_id "XP_029648442.1"; exon_number "2";
NC_043015.1	Gnomon	transcript	28584090	28589145	.	-	.	gene_id "LOC115222373"; ID "XM_036511184.1"; gene_name "LOC115222373"; transcript_id "XM_036511184.1";
NC_043015.1	Gnomon	CDS	28584471	28585631	.	-	0	gene_id "LOC115222373"; db_xref "GeneID:115222373"; gbkey "CDS"; gene "LOC115222373"; ID ""; gene_name "LOC115222373"; transcript_id "XM_036511184.1"; product "leukocyte elastase inhibitor-like"; protein_id "XP_036367077.1"; exon_number "3";
NC_043015.1	Gnomon	exon	28584090	28585648	.	-	.	gene_id "LOC115222373"; db_xref "GeneID:115222373"; gbkey "mRNA"; gene "LOC115222373"; ID ""; gene_name "LOC115222373"; transcript_id "XM_036511184.1"; product "leukocyte elastase inhibitor-like, transcript variant X2"; exon_number "3"; model_evidence "Supporting evidence includes similarity to: 1 Protein, and 100% coverage of the annotated genomic feature by RNAseq alignments, including 2 samples with support for all annotated introns";
NC_043015.1	Gnomon	exon	28587000	28587157	.	-	.	gene_id "LOC115222373"; db_xref "GeneID:115222373"; gbkey "mRNA"; gene "LOC115222373"; ID ""; gene_name "LOC115222373"; transcript_id "XM_036511184.1"; product "leukocyte elastase inhibitor-like, transcript variant X2"; exon_number "2"; model_evidence "Supporting evidence includes similarity to: 1 Protein, and 100% coverage of the annotated genomic feature by RNAseq alignments, including 2 samples with support for all annotated introns";
NC_043015.1	Gnomon	exon	28588983	28589145	.	-	.	gene_id "LOC115222373"; db_xref "GeneID:115222373"; gbkey "mRNA"; gene "LOC115222373"; ID ""; gene_name "LOC115222373"; transcript_id "XM_036511184.1"; product "leukocyte elastase inhibitor-like, transcript variant X2"; exon_number "1"; model_evidence "Supporting evidence includes similarity to: 1 Protein, and 100% coverage of the annotated genomic feature by RNAseq alignments, including 2 samples with support for all annotated introns";
NC_043015.1	Gnomon	start_codon	28585629	28585631	.	-	0	gene_id "LOC115222373"; db_xref "GeneID:115222373"; gbkey "CDS"; gene "LOC115222373"; ID ""; gene_name "LOC115222373"; transcript_id "XM_036511184.1"; product "leukocyte elastase inhibitor-like"; protein_id "XP_036367077.1"; exon_number "3";
NC_043015.1	Gnomon	stop_codon	28584468	28584470	.	-	0	gene_id "LOC115222373"; db_xref "GeneID:115222373"; gbkey "CDS"; gene "LOC115222373"; ID ""; gene_name "LOC115222373"; transcript_id "XM_036511184.1"; product "leukocyte elastase inhibitor-like"; protein_id "XP_036367077.1"; exon_number "3";
NC_043015.1	Gnomon	gene	28550759	28556858	.	-	.	gene_id "LOC115222374"; db_xref "GeneID:115222374"; gbkey "Gene"; gene "LOC115222374"; gene_biotype "protein_coding"; ID ""; gene_name "LOC115222374";
NC_043015.1	Gnomon	transcript	28550759	28556856	.	-	.	gene_id "LOC115222374"; ID "XM_029792583.2"; gene_name "LOC115222374"; transcript_id "XM_029792583.2";
NC_043015.1	Gnomon	CDS	28551142	28552299	.	-	0	gene_id "LOC115222374"; db_xref "GeneID:115222374"; gbkey "CDS"; gene "LOC115222374"; ID ""; gene_name "LOC115222374"; transcript_id "XM_029792583.2"; product "leukocyte elastase inhibitor-like"; protein_id "XP_029648443.1"; exon_number "2";
NC_043015.1	Gnomon	exon	28550759	28552316	.	-	.	gene_id "LOC115222374"; db_xref "GeneID:115222374"; gbkey "mRNA"; gene "LOC115222374"; ID ""; gene_name "LOC115222374"; transcript_id "XM_029792583.2"; product "leukocyte elastase inhibitor-like, transcript variant X1"; exon_number "2"; model_evidence "Supporting evidence includes similarity to: 10 Proteins, and 100% coverage of the annotated genomic feature by RNAseq alignments, including 1 sample with support for all annotated introns";
NC_043015.1	Gnomon	exon	28556702	28556856	.	-	.	gene_id "LOC115222374"; db_xref "GeneID:115222374"; gbkey "mRNA"; gene "LOC115222374"; ID ""; gene_name "LOC115222374"; transcript_id "XM_029792583.2"; product "leukocyte elastase inhibitor-like, transcript variant X1"; exon_number "1"; model_evidence "Supporting evidence includes similarity to: 10 Proteins, and 100% coverage of the annotated genomic feature by RNAseq alignments, including 1 sample with support for all annotated introns";
NC_043015.1	Gnomon	start_codon	28552297	28552299	.	-	0	gene_id "LOC115222374"; db_xref "GeneID:115222374"; gbkey "CDS"; gene "LOC115222374"; ID ""; gene_name "LOC115222374"; transcript_id "XM_029792583.2"; product "leukocyte elastase inhibitor-like"; protein_id "XP_029648443.1"; exon_number "2";
NC_043015.1	Gnomon	stop_codon	28551139	28551141	.	-	0	gene_id "LOC115222374"; db_xref "GeneID:115222374"; gbkey "CDS"; gene "LOC115222374"; ID ""; gene_name "LOC115222374"; transcript_id "XM_029792583.2"; product "leukocyte elastase inhibitor-like"; protein_id "XP_029648443.1"; exon_number "2";
NC_043015.1	Gnomon	transcript	28550759	28556858	.	-	.	gene_id "LOC115222374"; ID "XM_029792584.2"; gene_name "LOC115222374"; transcript_id "XM_029792584.2";
NC_043015.1	Gnomon	CDS	28551142	28552299	.	-	0	gene_id "LOC115222374"; db_xref "GeneID:115222374"; gbkey "CDS"; gene "LOC115222374"; ID ""; gene_name "LOC115222374"; transcript_id "XM_029792584.2"; product "leukocyte elastase inhibitor-like"; protein_id "XP_029648444.1"; exon_number "3";
NC_043015.1	Gnomon	exon	28550759	28552316	.	-	.	gene_id "LOC115222374"; db_xref "GeneID:115222374"; gbkey "mRNA"; gene "LOC115222374"; ID ""; gene_name "LOC115222374"; transcript_id "XM_029792584.2"; product "leukocyte elastase inhibitor-like, transcript variant X3"; exon_number "3"; model_evidence "Supporting evidence includes similarity to: 10 Proteins, and 100% coverage of the annotated genomic feature by RNAseq alignments, including 2 samples with support for all annotated introns";
NC_043015.1	Gnomon	exon	28553662	28553826	.	-	.	gene_id "LOC115222374"; db_xref "GeneID:115222374"; gbkey "mRNA"; gene "LOC115222374"; ID ""; gene_name "LOC115222374"; transcript_id "XM_029792584.2"; product "leukocyte elastase inhibitor-like, transcript variant X3"; exon_number "2"; model_evidence "Supporting evidence includes similarity to: 10 Proteins, and 100% coverage of the annotated genomic feature by RNAseq alignments, including 2 samples with support for all annotated introns";
NC_043015.1	Gnomon	exon	28556702	28556858	.	-	.	gene_id "LOC115222374"; db_xref "GeneID:115222374"; gbkey "mRNA"; gene "LOC115222374"; ID ""; gene_name "LOC115222374"; transcript_id "XM_029792584.2"; product "leukocyte elastase inhibitor-like, transcript variant X3"; exon_number "1"; model_evidence "Supporting evidence includes similarity to: 10 Proteins, and 100% coverage of the annotated genomic feature by RNAseq alignments, including 2 samples with support for all annotated introns";
NC_043015.1	Gnomon	start_codon	28552297	28552299	.	-	0	gene_id "LOC115222374"; db_xref "GeneID:115222374"; gbkey "CDS"; gene "LOC115222374"; ID ""; gene_name "LOC115222374"; transcript_id "XM_029792584.2"; product "leukocyte elastase inhibitor-like"; protein_id "XP_029648444.1"; exon_number "3";
NC_043015.1	Gnomon	stop_codon	28551139	28551141	.	-	0	gene_id "LOC115222374"; db_xref "GeneID:115222374"; gbkey "CDS"; gene "LOC115222374"; ID ""; gene_name "LOC115222374"; transcript_id "XM_029792584.2"; product "leukocyte elastase inhibitor-like"; protein_id "XP_029648444.1"; exon_number "3";
NC_043015.1	Gnomon	transcript	28550759	28556858	.	-	.	gene_id "LOC115222374"; ID "XM_036511185.1"; gene_name "LOC115222374"; transcript_id "XM_036511185.1";
NC_043015.1	Gnomon	CDS	28551142	28552299	.	-	0	gene_id "LOC115222374"; db_xref "GeneID:115222374"; gbkey "CDS"; gene "LOC115222374"; ID ""; gene_name "LOC115222374"; transcript_id "XM_036511185.1"; product "leukocyte elastase inhibitor-like"; protein_id "XP_036367078.1"; exon_number "3";
NC_043015.1	Gnomon	exon	28550759	28552316	.	-	.	gene_id "LOC115222374"; db_xref "GeneID:115222374"; gbkey "mRNA"; gene "LOC115222374"; ID ""; gene_name "LOC115222374"; transcript_id "XM_036511185.1"; product "leukocyte elastase inhibitor-like, transcript variant X2"; exon_number "3"; model_evidence "Supporting evidence includes similarity to: 10 Proteins, and 100% coverage of the annotated genomic feature by RNAseq alignments, including 2 samples with support for all annotated introns";
NC_043015.1	Gnomon	exon	28553669	28553826	.	-	.	gene_id "LOC115222374"; db_xref "GeneID:115222374"; gbkey "mRNA"; gene "LOC115222374"; ID ""; gene_name "LOC115222374"; transcript_id "XM_036511185.1"; product "leukocyte elastase inhibitor-like, transcript variant X2"; exon_number "2"; model_evidence "Supporting evidence includes similarity to: 10 Proteins, and 100% coverage of the annotated genomic feature by RNAseq alignments, including 2 samples with support for all annotated introns";
NC_043015.1	Gnomon	exon	28556702	28556858	.	-	.	gene_id "LOC115222374"; db_xref "GeneID:115222374"; gbkey "mRNA"; gene "LOC115222374"; ID ""; gene_name "LOC115222374"; transcript_id "XM_036511185.1"; product "leukocyte elastase inhibitor-like, transcript variant X2"; exon_number "1"; model_evidence "Supporting evidence includes similarity to: 10 Proteins, and 100% coverage of the annotated genomic feature by RNAseq alignments, including 2 samples with support for all annotated introns";
NC_043015.1	Gnomon	start_codon	28552297	28552299	.	-	0	gene_id "LOC115222374"; db_xref "GeneID:115222374"; gbkey "CDS"; gene "LOC115222374"; ID ""; gene_name "LOC115222374"; transcript_id "XM_036511185.1"; product "leukocyte elastase inhibitor-like"; protein_id "XP_036367078.1"; exon_number "3";
NC_043015.1	Gnomon	stop_codon	28551139	28551141	.	-	0	gene_id "LOC115222374"; db_xref "GeneID:115222374"; gbkey "CDS"; gene "LOC115222374"; ID ""; gene_name "LOC115222374"; transcript_id "XM_036511185.1"; product "leukocyte elastase inhibitor-like"; protein_id "XP_036367078.1"; exon_number "3";
NC_043015.1	Gnomon	gene	29750344	29802562	.	-	.	gene_id "LOC115222375"; db_xref "GeneID:115222375"; gbkey "Gene"; gene "LOC115222375"; gene_biotype "protein_coding"; ID ""; gene_name "LOC115222375";
NC_043015.1	PBRI~FLAMseq	transcript	29750344	29757110	.	-	.	gene_id "LOC115222375"; ID ""; gene_name "LOC115222375"; transcript_id "FLAMseq_ext~G49680.6"; uniq_trans_id "G49680.6"; three_prime_ext "1519";
NC_043015.1	PBRI~FLAMseq	exon	29751863	29755194	.	-	.	gene_id "LOC115222375"; ID ""; gene_name "LOC115222375"; transcript_id "FLAMseq_ext~G49680.6"; exon_number "3"; uniq_trans_id "G49680.6";
NC_043015.1	PBRI~FLAMseq	exon	29756159	29756280	.	-	.	gene_id "LOC115222375"; ID ""; gene_name "LOC115222375"; transcript_id "FLAMseq_ext~G49680.6"; exon_number "2"; uniq_trans_id "G49680.6";
NC_043015.1	PBRI~FLAMseq	exon	29757089	29757110	.	-	.	gene_id "LOC115222375"; ID ""; gene_name "LOC115222375"; transcript_id "FLAMseq_ext~G49680.6"; exon_number "1"; uniq_trans_id "G49680.6";
NC_043015.1	PBRI~FLAMseq	exon	29750344	29755194	.	-	.	gene_id "LOC115222375"; ID ""; gene_name "LOC115222375"; transcript_id "FLAMseq_ext~G49680.6"; exon_number "3"; uniq_trans_id "G49680.6"; three_prime_ext "1519";
NC_043015.1	PBRI	transcript	29752490	29759664	.	-	.	gene_id "LOC115222375"; ID ""; gene_name "LOC115222375"; transcript_id "G49680.10"; uniq_trans_id "G49680.10";
NC_043015.1	PBRI	exon	29752490	29755351	.	-	.	gene_id "LOC115222375"; ID ""; gene_name "LOC115222375"; transcript_id "G49680.10"; exon_number "5"; uniq_trans_id "G49680.10";
NC_043015.1	PBRI	exon	29756159	29756280	.	-	.	gene_id "LOC115222375"; ID ""; gene_name "LOC115222375"; transcript_id "G49680.10"; exon_number "4"; uniq_trans_id "G49680.10";
NC_043015.1	PBRI	exon	29757089	29757169	.	-	.	gene_id "LOC115222375"; ID ""; gene_name "LOC115222375"; transcript_id "G49680.10"; exon_number "3"; uniq_trans_id "G49680.10";
NC_043015.1	PBRI	exon	29758252	29758372	.	-	.	gene_id "LOC115222375"; ID ""; gene_name "LOC115222375"; transcript_id "G49680.10"; exon_number "2"; uniq_trans_id "G49680.10";
NC_043015.1	PBRI	exon	29759577	29759664	.	-	.	gene_id "LOC115222375"; ID ""; gene_name "LOC115222375"; transcript_id "G49680.10"; exon_number "1"; uniq_trans_id "G49680.10";
NC_043015.1	PBRI	transcript	29754357	29801224	.	-	.	gene_id "LOC115222375"; ID ""; gene_name "LOC115222375"; transcript_id "G49680.16"; uniq_trans_id "G49680.16";
NC_043015.1	PBRI	exon	29754357	29755351	.	-	.	gene_id "LOC115222375"; ID ""; gene_name "LOC115222375"; transcript_id "G49680.16"; exon_number "9"; uniq_trans_id "G49680.16";
NC_043015.1	PBRI	exon	29756159	29756280	.	-	.	gene_id "LOC115222375"; ID ""; gene_name "LOC115222375"; transcript_id "G49680.16"; exon_number "8"; uniq_trans_id "G49680.16";
NC_043015.1	PBRI	exon	29757089	29757169	.	-	.	gene_id "LOC115222375"; ID ""; gene_name "LOC115222375"; transcript_id "G49680.16"; exon_number "7"; uniq_trans_id "G49680.16";
NC_043015.1	PBRI	exon	29758252	29758372	.	-	.	gene_id "LOC115222375"; ID ""; gene_name "LOC115222375"; transcript_id "G49680.16"; exon_number "6"; uniq_trans_id "G49680.16";
NC_043015.1	PBRI	exon	29759577	29760341	.	-	.	gene_id "LOC115222375"; ID ""; gene_name "LOC115222375"; transcript_id "G49680.16"; exon_number "5"; uniq_trans_id "G49680.16";
NC_043015.1	PBRI	exon	29762073	29762254	.	-	.	gene_id "LOC115222375"; ID ""; gene_name "LOC115222375"; transcript_id "G49680.16"; exon_number "4"; uniq_trans_id "G49680.16";
NC_043015.1	PBRI	exon	29765690	29765903	.	-	.	gene_id "LOC115222375"; ID ""; gene_name "LOC115222375"; transcript_id "G49680.16"; exon_number "3"; uniq_trans_id "G49680.16";
NC_043015.1	PBRI	exon	29800153	29800465	.	-	.	gene_id "LOC115222375"; ID ""; gene_name "LOC115222375"; transcript_id "G49680.16"; exon_number "2"; uniq_trans_id "G49680.16";
NC_043015.1	PBRI	exon	29801152	29801224	.	-	.	gene_id "LOC115222375"; ID ""; gene_name "LOC115222375"; transcript_id "G49680.16"; exon_number "1"; uniq_trans_id "G49680.16";
NC_043015.1	PBRI	transcript	29754506	29801224	.	-	.	gene_id "LOC115222375"; ID ""; gene_name "LOC115222375"; transcript_id "G49680.21"; uniq_trans_id "G49680.21";
NC_043015.1	PBRI	exon	29754506	29755036	.	-	.	gene_id "LOC115222375"; ID ""; gene_name "LOC115222375"; transcript_id "G49680.21"; exon_number "11"; uniq_trans_id "G49680.21";
NC_043015.1	PBRI	exon	29755145	29755351	.	-	.	gene_id "LOC115222375"; ID ""; gene_name "LOC115222375"; transcript_id "G49680.21"; exon_number "10"; uniq_trans_id "G49680.21";
NC_043015.1	PBRI	exon	29756159	29756280	.	-	.	gene_id "LOC115222375"; ID ""; gene_name "LOC115222375"; transcript_id "G49680.21"; exon_number "9"; uniq_trans_id "G49680.21";
NC_043015.1	PBRI	exon	29757089	29757169	.	-	.	gene_id "LOC115222375"; ID ""; gene_name "LOC115222375"; transcript_id "G49680.21"; exon_number "8"; uniq_trans_id "G49680.21";
NC_043015.1	PBRI	exon	29758252	29758372	.	-	.	gene_id "LOC115222375"; ID ""; gene_name "LOC115222375"; transcript_id "G49680.21"; exon_number "7"; uniq_trans_id "G49680.21";
NC_043015.1	PBRI	exon	29759577	29759662	.	-	.	gene_id "LOC115222375"; ID ""; gene_name "LOC115222375"; transcript_id "G49680.21"; exon_number "6"; uniq_trans_id "G49680.21";
NC_043015.1	PBRI	exon	29760207	29760341	.	-	.	gene_id "LOC115222375"; ID ""; gene_name "LOC115222375"; transcript_id "G49680.21"; exon_number "5"; uniq_trans_id "G49680.21";
NC_043015.1	PBRI	exon	29762073	29762254	.	-	.	gene_id "LOC115222375"; ID ""; gene_name "LOC115222375"; transcript_id "G49680.21"; exon_number "4"; uniq_trans_id "G49680.21";
NC_043015.1	PBRI	exon	29765690	29765903	.	-	.	gene_id "LOC115222375"; ID ""; gene_name "LOC115222375"; transcript_id "G49680.21"; exon_number "3"; uniq_trans_id "G49680.21";
NC_043015.1	PBRI	exon	29800153	29800465	.	-	.	gene_id "LOC115222375"; ID ""; gene_name "LOC115222375"; transcript_id "G49680.21"; exon_number "2"; uniq_trans_id "G49680.21";
NC_043015.1	PBRI	exon	29801152	29801224	.	-	.	gene_id "LOC115222375"; ID ""; gene_name "LOC115222375"; transcript_id "G49680.21"; exon_number "1"; uniq_trans_id "G49680.21";
NC_043015.1	PBRI	transcript	29754506	29800945	.	-	.	gene_id "LOC115222375"; ID ""; gene_name "LOC115222375"; transcript_id "G49680.22"; uniq_trans_id "G49680.22";
NC_043015.1	PBRI	exon	29754506	29755351	.	-	.	gene_id "LOC115222375"; ID ""; gene_name "LOC115222375"; transcript_id "G49680.22"; exon_number "10"; uniq_trans_id "G49680.22";
NC_043015.1	PBRI	exon	29756159	29756280	.	-	.	gene_id "LOC115222375"; ID ""; gene_name "LOC115222375"; transcript_id "G49680.22"; exon_number "9"; uniq_trans_id "G49680.22";
NC_043015.1	PBRI	exon	29757089	29757169	.	-	.	gene_id "LOC115222375"; ID ""; gene_name "LOC115222375"; transcript_id "G49680.22"; exon_number "8"; uniq_trans_id "G49680.22";
NC_043015.1	PBRI	exon	29758252	29758372	.	-	.	gene_id "LOC115222375"; ID ""; gene_name "LOC115222375"; transcript_id "G49680.22"; exon_number "7"; uniq_trans_id "G49680.22";
NC_043015.1	PBRI	exon	29759577	29759662	.	-	.	gene_id "LOC115222375"; ID ""; gene_name "LOC115222375"; transcript_id "G49680.22"; exon_number "6"; uniq_trans_id "G49680.22";
NC_043015.1	PBRI	exon	29760207	29760341	.	-	.	gene_id "LOC115222375"; ID ""; gene_name "LOC115222375"; transcript_id "G49680.22"; exon_number "5"; uniq_trans_id "G49680.22";
NC_043015.1	PBRI	exon	29762073	29762254	.	-	.	gene_id "LOC115222375"; ID ""; gene_name "LOC115222375"; transcript_id "G49680.22"; exon_number "4"; uniq_trans_id "G49680.22";
NC_043015.1	PBRI	exon	29765690	29765903	.	-	.	gene_id "LOC115222375"; ID ""; gene_name "LOC115222375"; transcript_id "G49680.22"; exon_number "3"; uniq_trans_id "G49680.22";
NC_043015.1	PBRI	exon	29800153	29800465	.	-	.	gene_id "LOC115222375"; ID ""; gene_name "LOC115222375"; transcript_id "G49680.22"; exon_number "2"; uniq_trans_id "G49680.22";
NC_043015.1	PBRI	exon	29800736	29800945	.	-	.	gene_id "LOC115222375"; ID ""; gene_name "LOC115222375"; transcript_id "G49680.22"; exon_number "1"; uniq_trans_id "G49680.22";
NC_043015.1	PBRI	transcript	29754506	29801224	.	-	.	gene_id "LOC115222375"; ID ""; gene_name "LOC115222375"; transcript_id "G49680.24"; uniq_trans_id "G49680.24";
NC_043015.1	PBRI	exon	29754506	29755351	.	-	.	gene_id "LOC115222375"; ID ""; gene_name "LOC115222375"; transcript_id "G49680.24"; exon_number "9"; uniq_trans_id "G49680.24";
NC_043015.1	PBRI	exon	29756159	29756280	.	-	.	gene_id "LOC115222375"; ID ""; gene_name "LOC115222375"; transcript_id "G49680.24"; exon_number "8"; uniq_trans_id "G49680.24";
NC_043015.1	PBRI	exon	29757089	29757169	.	-	.	gene_id "LOC115222375"; ID ""; gene_name "LOC115222375"; transcript_id "G49680.24"; exon_number "7"; uniq_trans_id "G49680.24";
NC_043015.1	PBRI	exon	29758252	29758372	.	-	.	gene_id "LOC115222375"; ID ""; gene_name "LOC115222375"; transcript_id "G49680.24"; exon_number "6"; uniq_trans_id "G49680.24";
NC_043015.1	PBRI	exon	29759577	29759662	.	-	.	gene_id "LOC115222375"; ID ""; gene_name "LOC115222375"; transcript_id "G49680.24"; exon_number "5"; uniq_trans_id "G49680.24";
NC_043015.1	PBRI	exon	29760207	29760341	.	-	.	gene_id "LOC115222375"; ID ""; gene_name "LOC115222375"; transcript_id "G49680.24"; exon_number "4"; uniq_trans_id "G49680.24";
NC_043015.1	PBRI	exon	29762073	29762254	.	-	.	gene_id "LOC115222375"; ID ""; gene_name "LOC115222375"; transcript_id "G49680.24"; exon_number "3"; uniq_trans_id "G49680.24";
NC_043015.1	PBRI	exon	29765690	29765903	.	-	.	gene_id "LOC115222375"; ID ""; gene_name "LOC115222375"; transcript_id "G49680.24"; exon_number "2"; uniq_trans_id "G49680.24";
NC_043015.1	PBRI	exon	29800153	29801224	.	-	.	gene_id "LOC115222375"; ID ""; gene_name "LOC115222375"; transcript_id "G49680.24"; exon_number "1"; uniq_trans_id "G49680.24";
NC_043015.1	PBRI	transcript	29754754	29758336	.	-	.	gene_id "LOC115222375"; ID ""; gene_name "LOC115222375"; transcript_id "G49680.27"; uniq_trans_id "G49680.27";
NC_043015.1	PBRI	exon	29754754	29755351	.	-	.	gene_id "LOC115222375"; ID ""; gene_name "LOC115222375"; transcript_id "G49680.27"; exon_number "4"; uniq_trans_id "G49680.27";
NC_043015.1	PBRI	exon	29756159	29756280	.	-	.	gene_id "LOC115222375"; ID ""; gene_name "LOC115222375"; transcript_id "G49680.27"; exon_number "3"; uniq_trans_id "G49680.27";
NC_043015.1	PBRI	exon	29757089	29757169	.	-	.	gene_id "LOC115222375"; ID ""; gene_name "LOC115222375"; transcript_id "G49680.27"; exon_number "2"; uniq_trans_id "G49680.27";
NC_043015.1	PBRI	exon	29758252	29758336	.	-	.	gene_id "LOC115222375"; ID ""; gene_name "LOC115222375"; transcript_id "G49680.27"; exon_number "1"; uniq_trans_id "G49680.27";
NC_043015.1	PBRI	transcript	29754862	29767469	.	-	.	gene_id "LOC115222375"; ID ""; gene_name "LOC115222375"; transcript_id "G49680.37"; uniq_trans_id "G49680.37";
NC_043015.1	PBRI	exon	29754862	29755351	.	-	.	gene_id "LOC115222375"; ID ""; gene_name "LOC115222375"; transcript_id "G49680.37"; exon_number "9"; uniq_trans_id "G49680.37";
NC_043015.1	PBRI	exon	29756159	29756280	.	-	.	gene_id "LOC115222375"; ID ""; gene_name "LOC115222375"; transcript_id "G49680.37"; exon_number "8"; uniq_trans_id "G49680.37";
NC_043015.1	PBRI	exon	29757089	29757169	.	-	.	gene_id "LOC115222375"; ID ""; gene_name "LOC115222375"; transcript_id "G49680.37"; exon_number "7"; uniq_trans_id "G49680.37";
NC_043015.1	PBRI	exon	29758252	29758372	.	-	.	gene_id "LOC115222375"; ID ""; gene_name "LOC115222375"; transcript_id "G49680.37"; exon_number "6"; uniq_trans_id "G49680.37";
NC_043015.1	PBRI	exon	29759577	29759662	.	-	.	gene_id "LOC115222375"; ID ""; gene_name "LOC115222375"; transcript_id "G49680.37"; exon_number "5"; uniq_trans_id "G49680.37";
NC_043015.1	PBRI	exon	29760207	29760341	.	-	.	gene_id "LOC115222375"; ID ""; gene_name "LOC115222375"; transcript_id "G49680.37"; exon_number "4"; uniq_trans_id "G49680.37";
NC_043015.1	PBRI	exon	29762073	29762254	.	-	.	gene_id "LOC115222375"; ID ""; gene_name "LOC115222375"; transcript_id "G49680.37"; exon_number "3"; uniq_trans_id "G49680.37";
NC_043015.1	PBRI	exon	29765690	29765903	.	-	.	gene_id "LOC115222375"; ID ""; gene_name "LOC115222375"; transcript_id "G49680.37"; exon_number "2"; uniq_trans_id "G49680.37";
NC_043015.1	PBRI	exon	29766048	29767469	.	-	.	gene_id "LOC115222375"; ID ""; gene_name "LOC115222375"; transcript_id "G49680.37"; exon_number "1"; uniq_trans_id "G49680.37";
NC_043015.1	PBRI	transcript	29754862	29801027	.	-	.	gene_id "LOC115222375"; ID ""; gene_name "LOC115222375"; transcript_id "G49680.38"; uniq_trans_id "G49680.38";
NC_043015.1	PBRI	exon	29754862	29755351	.	-	.	gene_id "LOC115222375"; ID ""; gene_name "LOC115222375"; transcript_id "G49680.38"; exon_number "10"; uniq_trans_id "G49680.38";
NC_043015.1	PBRI	exon	29756159	29756280	.	-	.	gene_id "LOC115222375"; ID ""; gene_name "LOC115222375"; transcript_id "G49680.38"; exon_number "9"; uniq_trans_id "G49680.38";
NC_043015.1	PBRI	exon	29757089	29757169	.	-	.	gene_id "LOC115222375"; ID ""; gene_name "LOC115222375"; transcript_id "G49680.38"; exon_number "8"; uniq_trans_id "G49680.38";
NC_043015.1	PBRI	exon	29758252	29758372	.	-	.	gene_id "LOC115222375"; ID ""; gene_name "LOC115222375"; transcript_id "G49680.38"; exon_number "7"; uniq_trans_id "G49680.38";
NC_043015.1	PBRI	exon	29759577	29759662	.	-	.	gene_id "LOC115222375"; ID ""; gene_name "LOC115222375"; transcript_id "G49680.38"; exon_number "6"; uniq_trans_id "G49680.38";
NC_043015.1	PBRI	exon	29760207	29760341	.	-	.	gene_id "LOC115222375"; ID ""; gene_name "LOC115222375"; transcript_id "G49680.38"; exon_number "5"; uniq_trans_id "G49680.38";
NC_043015.1	PBRI	exon	29762073	29762254	.	-	.	gene_id "LOC115222375"; ID ""; gene_name "LOC115222375"; transcript_id "G49680.38"; exon_number "4"; uniq_trans_id "G49680.38";
NC_043015.1	PBRI	exon	29765690	29765903	.	-	.	gene_id "LOC115222375"; ID ""; gene_name "LOC115222375"; transcript_id "G49680.38"; exon_number "3"; uniq_trans_id "G49680.38";
NC_043015.1	PBRI	exon	29800153	29800465	.	-	.	gene_id "LOC115222375"; ID ""; gene_name "LOC115222375"; transcript_id "G49680.38"; exon_number "2"; uniq_trans_id "G49680.38";
NC_043015.1	PBRI	exon	29800940	29801027	.	-	.	gene_id "LOC115222375"; ID ""; gene_name "LOC115222375"; transcript_id "G49680.38"; exon_number "1"; uniq_trans_id "G49680.38";
NC_043015.1	PBRI	transcript	29754862	29801460	.	-	.	gene_id "LOC115222375"; ID ""; gene_name "LOC115222375"; transcript_id "G49680.40"; uniq_trans_id "G49680.40";
NC_043015.1	PBRI	exon	29754862	29755351	.	-	.	gene_id "LOC115222375"; ID ""; gene_name "LOC115222375"; transcript_id "G49680.40"; exon_number "10"; uniq_trans_id "G49680.40";
NC_043015.1	PBRI	exon	29756159	29756280	.	-	.	gene_id "LOC115222375"; ID ""; gene_name "LOC115222375"; transcript_id "G49680.40"; exon_number "9"; uniq_trans_id "G49680.40";
NC_043015.1	PBRI	exon	29757089	29757169	.	-	.	gene_id "LOC115222375"; ID ""; gene_name "LOC115222375"; transcript_id "G49680.40"; exon_number "8"; uniq_trans_id "G49680.40";
NC_043015.1	PBRI	exon	29758252	29758372	.	-	.	gene_id "LOC115222375"; ID ""; gene_name "LOC115222375"; transcript_id "G49680.40"; exon_number "7"; uniq_trans_id "G49680.40";
NC_043015.1	PBRI	exon	29759577	29759662	.	-	.	gene_id "LOC115222375"; ID ""; gene_name "LOC115222375"; transcript_id "G49680.40"; exon_number "6"; uniq_trans_id "G49680.40";
NC_043015.1	PBRI	exon	29760207	29760341	.	-	.	gene_id "LOC115222375"; ID ""; gene_name "LOC115222375"; transcript_id "G49680.40"; exon_number "5"; uniq_trans_id "G49680.40";
NC_043015.1	PBRI	exon	29762073	29762254	.	-	.	gene_id "LOC115222375"; ID ""; gene_name "LOC115222375"; transcript_id "G49680.40"; exon_number "4"; uniq_trans_id "G49680.40";
NC_043015.1	PBRI	exon	29765690	29765903	.	-	.	gene_id "LOC115222375"; ID ""; gene_name "LOC115222375"; transcript_id "G49680.40"; exon_number "3"; uniq_trans_id "G49680.40";
NC_043015.1	PBRI	exon	29800153	29800465	.	-	.	gene_id "LOC115222375"; ID ""; gene_name "LOC115222375"; transcript_id "G49680.40"; exon_number "2"; uniq_trans_id "G49680.40";
NC_043015.1	PBRI	exon	29801377	29801460	.	-	.	gene_id "LOC115222375"; ID ""; gene_name "LOC115222375"; transcript_id "G49680.40"; exon_number "1"; uniq_trans_id "G49680.40";
NC_043015.1	PBRI	transcript	29754862	29802562	.	-	.	gene_id "LOC115222375"; ID ""; gene_name "LOC115222375"; transcript_id "G49680.41"; uniq_trans_id "G49680.41";
NC_043015.1	PBRI	exon	29754862	29755351	.	-	.	gene_id "LOC115222375"; ID ""; gene_name "LOC115222375"; transcript_id "G49680.41"; exon_number "10"; uniq_trans_id "G49680.41";
NC_043015.1	PBRI	exon	29756159	29756280	.	-	.	gene_id "LOC115222375"; ID ""; gene_name "LOC115222375"; transcript_id "G49680.41"; exon_number "9"; uniq_trans_id "G49680.41";
NC_043015.1	PBRI	exon	29757089	29757169	.	-	.	gene_id "LOC115222375"; ID ""; gene_name "LOC115222375"; transcript_id "G49680.41"; exon_number "8"; uniq_trans_id "G49680.41";
NC_043015.1	PBRI	exon	29758252	29758372	.	-	.	gene_id "LOC115222375"; ID ""; gene_name "LOC115222375"; transcript_id "G49680.41"; exon_number "7"; uniq_trans_id "G49680.41";
NC_043015.1	PBRI	exon	29759577	29759662	.	-	.	gene_id "LOC115222375"; ID ""; gene_name "LOC115222375"; transcript_id "G49680.41"; exon_number "6"; uniq_trans_id "G49680.41";
NC_043015.1	PBRI	exon	29760207	29760341	.	-	.	gene_id "LOC115222375"; ID ""; gene_name "LOC115222375"; transcript_id "G49680.41"; exon_number "5"; uniq_trans_id "G49680.41";
NC_043015.1	PBRI	exon	29762073	29762254	.	-	.	gene_id "LOC115222375"; ID ""; gene_name "LOC115222375"; transcript_id "G49680.41"; exon_number "4"; uniq_trans_id "G49680.41";
NC_043015.1	PBRI	exon	29765690	29765903	.	-	.	gene_id "LOC115222375"; ID ""; gene_name "LOC115222375"; transcript_id "G49680.41"; exon_number "3"; uniq_trans_id "G49680.41";
NC_043015.1	PBRI	exon	29800153	29800465	.	-	.	gene_id "LOC115222375"; ID ""; gene_name "LOC115222375"; transcript_id "G49680.41"; exon_number "2"; uniq_trans_id "G49680.41";
NC_043015.1	PBRI	exon	29802141	29802562	.	-	.	gene_id "LOC115222375"; ID ""; gene_name "LOC115222375"; transcript_id "G49680.41"; exon_number "1"; uniq_trans_id "G49680.41";
NC_043015.1	PBRI	transcript	29754862	29801224	.	-	.	gene_id "LOC115222375"; ID ""; gene_name "LOC115222375"; transcript_id "G49680.42"; uniq_trans_id "G49680.42";
NC_043015.1	PBRI	exon	29754862	29755351	.	-	.	gene_id "LOC115222375"; ID ""; gene_name "LOC115222375"; transcript_id "G49680.42"; exon_number "9"; uniq_trans_id "G49680.42";
NC_043015.1	PBRI	exon	29756159	29756280	.	-	.	gene_id "LOC115222375"; ID ""; gene_name "LOC115222375"; transcript_id "G49680.42"; exon_number "8"; uniq_trans_id "G49680.42";
NC_043015.1	PBRI	exon	29757089	29757169	.	-	.	gene_id "LOC115222375"; ID ""; gene_name "LOC115222375"; transcript_id "G49680.42"; exon_number "7"; uniq_trans_id "G49680.42";
NC_043015.1	PBRI	exon	29758252	29758372	.	-	.	gene_id "LOC115222375"; ID ""; gene_name "LOC115222375"; transcript_id "G49680.42"; exon_number "6"; uniq_trans_id "G49680.42";
NC_043015.1	PBRI	exon	29759577	29759662	.	-	.	gene_id "LOC115222375"; ID ""; gene_name "LOC115222375"; transcript_id "G49680.42"; exon_number "5"; uniq_trans_id "G49680.42";
NC_043015.1	PBRI	exon	29760207	29760341	.	-	.	gene_id "LOC115222375"; ID ""; gene_name "LOC115222375"; transcript_id "G49680.42"; exon_number "4"; uniq_trans_id "G49680.42";
NC_043015.1	PBRI	exon	29762073	29762254	.	-	.	gene_id "LOC115222375"; ID ""; gene_name "LOC115222375"; transcript_id "G49680.42"; exon_number "3"; uniq_trans_id "G49680.42";
NC_043015.1	PBRI	exon	29765690	29765903	.	-	.	gene_id "LOC115222375"; ID ""; gene_name "LOC115222375"; transcript_id "G49680.42"; exon_number "2"; uniq_trans_id "G49680.42";
NC_043015.1	PBRI	exon	29800153	29801224	.	-	.	gene_id "LOC115222375"; ID ""; gene_name "LOC115222375"; transcript_id "G49680.42"; exon_number "1"; uniq_trans_id "G49680.42";
NC_043015.1	PBRI	transcript	29751863	29757110	.	-	.	gene_id "LOC115222375"; ID ""; gene_name "LOC115222375"; transcript_id "G49680.6"; uniq_trans_id "G49680.6";
NC_043015.1	PBRI	exon	29751863	29755194	.	-	.	gene_id "LOC115222375"; ID ""; gene_name "LOC115222375"; transcript_id "G49680.6"; exon_number "3"; uniq_trans_id "G49680.6";
NC_043015.1	PBRI	exon	29756159	29756280	.	-	.	gene_id "LOC115222375"; ID ""; gene_name "LOC115222375"; transcript_id "G49680.6"; exon_number "2"; uniq_trans_id "G49680.6";
NC_043015.1	PBRI	exon	29757089	29757110	.	-	.	gene_id "LOC115222375"; ID ""; gene_name "LOC115222375"; transcript_id "G49680.6"; exon_number "1"; uniq_trans_id "G49680.6";
NC_043015.1	PBRI	transcript	29751863	29800202	.	-	.	gene_id "LOC115222375"; ID ""; gene_name "LOC115222375"; transcript_id "G49680.7"; uniq_trans_id "G49680.7";
NC_043015.1	PBRI	exon	29751863	29755351	.	-	.	gene_id "LOC115222375"; ID ""; gene_name "LOC115222375"; transcript_id "G49680.7"; exon_number "9"; uniq_trans_id "G49680.7";
NC_043015.1	PBRI	exon	29756159	29756280	.	-	.	gene_id "LOC115222375"; ID ""; gene_name "LOC115222375"; transcript_id "G49680.7"; exon_number "8"; uniq_trans_id "G49680.7";
NC_043015.1	PBRI	exon	29757089	29757169	.	-	.	gene_id "LOC115222375"; ID ""; gene_name "LOC115222375"; transcript_id "G49680.7"; exon_number "7"; uniq_trans_id "G49680.7";
NC_043015.1	PBRI	exon	29758252	29758372	.	-	.	gene_id "LOC115222375"; ID ""; gene_name "LOC115222375"; transcript_id "G49680.7"; exon_number "6"; uniq_trans_id "G49680.7";
NC_043015.1	PBRI	exon	29759577	29759662	.	-	.	gene_id "LOC115222375"; ID ""; gene_name "LOC115222375"; transcript_id "G49680.7"; exon_number "5"; uniq_trans_id "G49680.7";
NC_043015.1	PBRI	exon	29760207	29760341	.	-	.	gene_id "LOC115222375"; ID ""; gene_name "LOC115222375"; transcript_id "G49680.7"; exon_number "4"; uniq_trans_id "G49680.7";
NC_043015.1	PBRI	exon	29762073	29762254	.	-	.	gene_id "LOC115222375"; ID ""; gene_name "LOC115222375"; transcript_id "G49680.7"; exon_number "3"; uniq_trans_id "G49680.7";
NC_043015.1	PBRI	exon	29765690	29765903	.	-	.	gene_id "LOC115222375"; ID ""; gene_name "LOC115222375"; transcript_id "G49680.7"; exon_number "2"; uniq_trans_id "G49680.7";
NC_043015.1	PBRI	exon	29800153	29800202	.	-	.	gene_id "LOC115222375"; ID ""; gene_name "LOC115222375"; transcript_id "G49680.7"; exon_number "1"; uniq_trans_id "G49680.7";
NC_043015.1	Gnomon	transcript	29753221	29801304	.	-	.	gene_id "LOC115222375"; ID "XM_029792585.2"; gene_name "LOC115222375"; transcript_id "XM_029792585.2";
NC_043015.1	Gnomon	CDS	29754959	29755351	.	-	0	gene_id "LOC115222375"; db_xref "GeneID:115222375"; gbkey "CDS"; gene "LOC115222375"; ID ""; gene_name "LOC115222375"; transcript_id "XM_029792585.2"; product "phenylacetaldehyde reductase"; protein_id "XP_029648445.1"; exon_number "10";
NC_043015.1	Gnomon	CDS	29756159	29756280	.	-	2	gene_id "LOC115222375"; db_xref "GeneID:115222375"; gbkey "CDS"; gene "LOC115222375"; ID ""; gene_name "LOC115222375"; transcript_id "XM_029792585.2"; product "phenylacetaldehyde reductase"; protein_id "XP_029648445.1"; exon_number "9";
NC_043015.1	Gnomon	CDS	29757089	29757169	.	-	2	gene_id "LOC115222375"; db_xref "GeneID:115222375"; gbkey "CDS"; gene "LOC115222375"; ID ""; gene_name "LOC115222375"; transcript_id "XM_029792585.2"; product "phenylacetaldehyde reductase"; protein_id "XP_029648445.1"; exon_number "8";
NC_043015.1	Gnomon	CDS	29758252	29758372	.	-	0	gene_id "LOC115222375"; db_xref "GeneID:115222375"; gbkey "CDS"; gene "LOC115222375"; ID ""; gene_name "LOC115222375"; transcript_id "XM_029792585.2"; product "phenylacetaldehyde reductase"; protein_id "XP_029648445.1"; exon_number "7";
NC_043015.1	Gnomon	CDS	29759577	29759662	.	-	2	gene_id "LOC115222375"; db_xref "GeneID:115222375"; gbkey "CDS"; gene "LOC115222375"; ID ""; gene_name "LOC115222375"; transcript_id "XM_029792585.2"; product "phenylacetaldehyde reductase"; protein_id "XP_029648445.1"; exon_number "6";
NC_043015.1	Gnomon	CDS	29760207	29760341	.	-	2	gene_id "LOC115222375"; db_xref "GeneID:115222375"; gbkey "CDS"; gene "LOC115222375"; ID ""; gene_name "LOC115222375"; transcript_id "XM_029792585.2"; product "phenylacetaldehyde reductase"; protein_id "XP_029648445.1"; exon_number "5";
NC_043015.1	Gnomon	CDS	29762073	29762254	.	-	1	gene_id "LOC115222375"; db_xref "GeneID:115222375"; gbkey "CDS"; gene "LOC115222375"; ID ""; gene_name "LOC115222375"; transcript_id "XM_029792585.2"; product "phenylacetaldehyde reductase"; protein_id "XP_029648445.1"; exon_number "4";
NC_043015.1	Gnomon	CDS	29765690	29765903	.	-	2	gene_id "LOC115222375"; db_xref "GeneID:115222375"; gbkey "CDS"; gene "LOC115222375"; ID ""; gene_name "LOC115222375"; transcript_id "XM_029792585.2"; product "phenylacetaldehyde reductase"; protein_id "XP_029648445.1"; exon_number "3";
NC_043015.1	Gnomon	CDS	29800153	29800177	.	-	0	gene_id "LOC115222375"; db_xref "GeneID:115222375"; gbkey "CDS"; gene "LOC115222375"; ID ""; gene_name "LOC115222375"; transcript_id "XM_029792585.2"; product "phenylacetaldehyde reductase"; protein_id "XP_029648445.1"; exon_number "2";
NC_043015.1	Gnomon	exon	29753221	29755351	.	-	.	gene_id "LOC115222375"; db_xref "GeneID:115222375"; gbkey "mRNA"; gene "LOC115222375"; ID ""; gene_name "LOC115222375"; transcript_id "XM_029792585.2"; product "phenylacetaldehyde reductase"; exon_number "10"; model_evidence "Supporting evidence includes similarity to: 5 Proteins, and 100% coverage of the annotated genomic feature by RNAseq alignments, including 46 samples with support for all annotated introns";
NC_043015.1	Gnomon	exon	29756159	29756280	.	-	.	gene_id "LOC115222375"; db_xref "GeneID:115222375"; gbkey "mRNA"; gene "LOC115222375"; ID ""; gene_name "LOC115222375"; transcript_id "XM_029792585.2"; product "phenylacetaldehyde reductase"; exon_number "9"; model_evidence "Supporting evidence includes similarity to: 5 Proteins, and 100% coverage of the annotated genomic feature by RNAseq alignments, including 46 samples with support for all annotated introns";
NC_043015.1	Gnomon	exon	29757089	29757169	.	-	.	gene_id "LOC115222375"; db_xref "GeneID:115222375"; gbkey "mRNA"; gene "LOC115222375"; ID ""; gene_name "LOC115222375"; transcript_id "XM_029792585.2"; product "phenylacetaldehyde reductase"; exon_number "8"; model_evidence "Supporting evidence includes similarity to: 5 Proteins, and 100% coverage of the annotated genomic feature by RNAseq alignments, including 46 samples with support for all annotated introns";
NC_043015.1	Gnomon	exon	29758252	29758372	.	-	.	gene_id "LOC115222375"; db_xref "GeneID:115222375"; gbkey "mRNA"; gene "LOC115222375"; ID ""; gene_name "LOC115222375"; transcript_id "XM_029792585.2"; product "phenylacetaldehyde reductase"; exon_number "7"; model_evidence "Supporting evidence includes similarity to: 5 Proteins, and 100% coverage of the annotated genomic feature by RNAseq alignments, including 46 samples with support for all annotated introns";
NC_043015.1	Gnomon	exon	29759577	29759662	.	-	.	gene_id "LOC115222375"; db_xref "GeneID:115222375"; gbkey "mRNA"; gene "LOC115222375"; ID ""; gene_name "LOC115222375"; transcript_id "XM_029792585.2"; product "phenylacetaldehyde reductase"; exon_number "6"; model_evidence "Supporting evidence includes similarity to: 5 Proteins, and 100% coverage of the annotated genomic feature by RNAseq alignments, including 46 samples with support for all annotated introns";
NC_043015.1	Gnomon	exon	29760207	29760341	.	-	.	gene_id "LOC115222375"; db_xref "GeneID:115222375"; gbkey "mRNA"; gene "LOC115222375"; ID ""; gene_name "LOC115222375"; transcript_id "XM_029792585.2"; product "phenylacetaldehyde reductase"; exon_number "5"; model_evidence "Supporting evidence includes similarity to: 5 Proteins, and 100% coverage of the annotated genomic feature by RNAseq alignments, including 46 samples with support for all annotated introns";
NC_043015.1	Gnomon	exon	29762073	29762254	.	-	.	gene_id "LOC115222375"; db_xref "GeneID:115222375"; gbkey "mRNA"; gene "LOC115222375"; ID ""; gene_name "LOC115222375"; transcript_id "XM_029792585.2"; product "phenylacetaldehyde reductase"; exon_number "4"; model_evidence "Supporting evidence includes similarity to: 5 Proteins, and 100% coverage of the annotated genomic feature by RNAseq alignments, including 46 samples with support for all annotated introns";
NC_043015.1	Gnomon	exon	29765690	29765903	.	-	.	gene_id "LOC115222375"; db_xref "GeneID:115222375"; gbkey "mRNA"; gene "LOC115222375"; ID ""; gene_name "LOC115222375"; transcript_id "XM_029792585.2"; product "phenylacetaldehyde reductase"; exon_number "3"; model_evidence "Supporting evidence includes similarity to: 5 Proteins, and 100% coverage of the annotated genomic feature by RNAseq alignments, including 46 samples with support for all annotated introns";
NC_043015.1	Gnomon	exon	29800153	29800465	.	-	.	gene_id "LOC115222375"; db_xref "GeneID:115222375"; gbkey "mRNA"; gene "LOC115222375"; ID ""; gene_name "LOC115222375"; transcript_id "XM_029792585.2"; product "phenylacetaldehyde reductase"; exon_number "2"; model_evidence "Supporting evidence includes similarity to: 5 Proteins, and 100% coverage of the annotated genomic feature by RNAseq alignments, including 46 samples with support for all annotated introns";
NC_043015.1	Gnomon	exon	29801152	29801304	.	-	.	gene_id "LOC115222375"; db_xref "GeneID:115222375"; gbkey "mRNA"; gene "LOC115222375"; ID ""; gene_name "LOC115222375"; transcript_id "XM_029792585.2"; product "phenylacetaldehyde reductase"; exon_number "1"; model_evidence "Supporting evidence includes similarity to: 5 Proteins, and 100% coverage of the annotated genomic feature by RNAseq alignments, including 46 samples with support for all annotated introns";
NC_043015.1	Gnomon	start_codon	29800175	29800177	.	-	0	gene_id "LOC115222375"; db_xref "GeneID:115222375"; gbkey "CDS"; gene "LOC115222375"; ID ""; gene_name "LOC115222375"; transcript_id "XM_029792585.2"; product "phenylacetaldehyde reductase"; protein_id "XP_029648445.1"; exon_number "2";
NC_043015.1	Gnomon	stop_codon	29754956	29754958	.	-	0	gene_id "LOC115222375"; db_xref "GeneID:115222375"; gbkey "CDS"; gene "LOC115222375"; ID ""; gene_name "LOC115222375"; transcript_id "XM_029792585.2"; product "phenylacetaldehyde reductase"; protein_id "XP_029648445.1"; exon_number "10";
NC_043015.1	Gnomon	gene	17025547	17047265	.	-	.	gene_id "LOC115222376"; db_xref "GeneID:115222376"; gbkey "Gene"; gene "LOC115222376"; gene_biotype "protein_coding"; ID ""; gene_name "LOC115222376";
NC_043015.1	Gnomon~Covext	transcript	17025547	17047265	.	-	.	gene_id "LOC115222376"; ID "XM_029792586.2"; gene_name "LOC115222376"; transcript_id "Covext~XM_029792586.2";
NC_043015.1	Covext	exon	17030302	17031067	.	-	.	gene_id "LOC115222376"; db_xref "GeneID:115222376"; gbkey "mRNA"; gene "LOC115222376"; ID ""; gene_name "LOC115222376"; transcript_id "Covext~XM_029792586.2"; product "DNA excision repair protein ERCC-8"; exon_number "5"; model_evidence "Supporting evidence includes similarity to: 7 Proteins, and 100% coverage of the annotated genomic feature by RNAseq alignments, including 44 samples with support for all annotated introns";
NC_043015.1	Covext	exon	17032654	17032754	.	-	.	gene_id "LOC115222376"; db_xref "GeneID:115222376"; gbkey "mRNA"; gene "LOC115222376"; ID ""; gene_name "LOC115222376"; transcript_id "Covext~XM_029792586.2"; product "DNA excision repair protein ERCC-8"; exon_number "4"; model_evidence "Supporting evidence includes similarity to: 7 Proteins, and 100% coverage of the annotated genomic feature by RNAseq alignments, including 44 samples with support for all annotated introns";
NC_043015.1	Covext	exon	17035836	17036053	.	-	.	gene_id "LOC115222376"; db_xref "GeneID:115222376"; gbkey "mRNA"; gene "LOC115222376"; ID ""; gene_name "LOC115222376"; transcript_id "Covext~XM_029792586.2"; product "DNA excision repair protein ERCC-8"; exon_number "3"; model_evidence "Supporting evidence includes similarity to: 7 Proteins, and 100% coverage of the annotated genomic feature by RNAseq alignments, including 44 samples with support for all annotated introns";
NC_043015.1	Covext	exon	17039562	17039787	.	-	.	gene_id "LOC115222376"; db_xref "GeneID:115222376"; gbkey "mRNA"; gene "LOC115222376"; ID ""; gene_name "LOC115222376"; transcript_id "Covext~XM_029792586.2"; product "DNA excision repair protein ERCC-8"; exon_number "2"; model_evidence "Supporting evidence includes similarity to: 7 Proteins, and 100% coverage of the annotated genomic feature by RNAseq alignments, including 44 samples with support for all annotated introns";
NC_043015.1	Covext	exon	17047014	17047265	.	-	.	gene_id "LOC115222376"; db_xref "GeneID:115222376"; gbkey "mRNA"; gene "LOC115222376"; ID ""; gene_name "LOC115222376"; transcript_id "Covext~XM_029792586.2"; product "DNA excision repair protein ERCC-8"; exon_number "1"; model_evidence "Supporting evidence includes similarity to: 7 Proteins, and 100% coverage of the annotated genomic feature by RNAseq alignments, including 44 samples with support for all annotated introns";
NC_043015.1	Covext	exon	17025547	17031067	.	-	.	gene_id "LOC115222376"; db_xref "GeneID:115222376"; gbkey "mRNA"; gene "LOC115222376"; ID ""; gene_name "LOC115222376"; transcript_id "Covext~XM_029792586.2"; product "DNA excision repair protein ERCC-8"; exon_number "5"; model_evidence "Supporting evidence includes similarity to: 7 Proteins, and 100% coverage of the annotated genomic feature by RNAseq alignments, including 44 samples with support for all annotated introns"; three_prime_ext "4755";
NC_043015.1	PBRI	transcript	17030323	17047220	.	-	.	gene_id "LOC115222376"; ID ""; gene_name "LOC115222376"; transcript_id "G49471.6"; uniq_trans_id "G49471.6";
NC_043015.1	PBRI	exon	17030323	17032754	.	-	.	gene_id "LOC115222376"; ID ""; gene_name "LOC115222376"; transcript_id "G49471.6"; exon_number "4"; uniq_trans_id "G49471.6";
NC_043015.1	PBRI	exon	17035836	17036053	.	-	.	gene_id "LOC115222376"; ID ""; gene_name "LOC115222376"; transcript_id "G49471.6"; exon_number "3"; uniq_trans_id "G49471.6";
NC_043015.1	PBRI	exon	17039562	17039787	.	-	.	gene_id "LOC115222376"; ID ""; gene_name "LOC115222376"; transcript_id "G49471.6"; exon_number "2"; uniq_trans_id "G49471.6";
NC_043015.1	PBRI	exon	17047014	17047220	.	-	.	gene_id "LOC115222376"; ID ""; gene_name "LOC115222376"; transcript_id "G49471.6"; exon_number "1"; uniq_trans_id "G49471.6";
NC_043015.1	Gnomon	transcript	17030302	17047265	.	-	.	gene_id "LOC115222376"; ID "XM_029792586.2"; gene_name "LOC115222376"; transcript_id "XM_029792586.2";
NC_043015.1	Gnomon	CDS	17030565	17031067	.	-	2	gene_id "LOC115222376"; db_xref "GeneID:115222376"; gbkey "CDS"; gene "LOC115222376"; ID ""; gene_name "LOC115222376"; transcript_id "XM_029792586.2"; product "DNA excision repair protein ERCC-8"; protein_id "XP_029648446.1"; exon_number "5";
NC_043015.1	Gnomon	CDS	17032654	17032754	.	-	1	gene_id "LOC115222376"; db_xref "GeneID:115222376"; gbkey "CDS"; gene "LOC115222376"; ID ""; gene_name "LOC115222376"; transcript_id "XM_029792586.2"; product "DNA excision repair protein ERCC-8"; protein_id "XP_029648446.1"; exon_number "4";
NC_043015.1	Gnomon	CDS	17035836	17036053	.	-	0	gene_id "LOC115222376"; db_xref "GeneID:115222376"; gbkey "CDS"; gene "LOC115222376"; ID ""; gene_name "LOC115222376"; transcript_id "XM_029792586.2"; product "DNA excision repair protein ERCC-8"; protein_id "XP_029648446.1"; exon_number "3";
NC_043015.1	Gnomon	CDS	17039562	17039787	.	-	1	gene_id "LOC115222376"; db_xref "GeneID:115222376"; gbkey "CDS"; gene "LOC115222376"; ID ""; gene_name "LOC115222376"; transcript_id "XM_029792586.2"; product "DNA excision repair protein ERCC-8"; protein_id "XP_029648446.1"; exon_number "2";
NC_043015.1	Gnomon	CDS	17047014	17047189	.	-	0	gene_id "LOC115222376"; db_xref "GeneID:115222376"; gbkey "CDS"; gene "LOC115222376"; ID ""; gene_name "LOC115222376"; transcript_id "XM_029792586.2"; product "DNA excision repair protein ERCC-8"; protein_id "XP_029648446.1"; exon_number "1";
NC_043015.1	Gnomon	exon	17030302	17031067	.	-	.	gene_id "LOC115222376"; db_xref "GeneID:115222376"; gbkey "mRNA"; gene "LOC115222376"; ID ""; gene_name "LOC115222376"; transcript_id "XM_029792586.2"; product "DNA excision repair protein ERCC-8"; exon_number "5"; model_evidence "Supporting evidence includes similarity to: 7 Proteins, and 100% coverage of the annotated genomic feature by RNAseq alignments, including 44 samples with support for all annotated introns";
NC_043015.1	Gnomon	exon	17032654	17032754	.	-	.	gene_id "LOC115222376"; db_xref "GeneID:115222376"; gbkey "mRNA"; gene "LOC115222376"; ID ""; gene_name "LOC115222376"; transcript_id "XM_029792586.2"; product "DNA excision repair protein ERCC-8"; exon_number "4"; model_evidence "Supporting evidence includes similarity to: 7 Proteins, and 100% coverage of the annotated genomic feature by RNAseq alignments, including 44 samples with support for all annotated introns";
NC_043015.1	Gnomon	exon	17035836	17036053	.	-	.	gene_id "LOC115222376"; db_xref "GeneID:115222376"; gbkey "mRNA"; gene "LOC115222376"; ID ""; gene_name "LOC115222376"; transcript_id "XM_029792586.2"; product "DNA excision repair protein ERCC-8"; exon_number "3"; model_evidence "Supporting evidence includes similarity to: 7 Proteins, and 100% coverage of the annotated genomic feature by RNAseq alignments, including 44 samples with support for all annotated introns";
NC_043015.1	Gnomon	exon	17039562	17039787	.	-	.	gene_id "LOC115222376"; db_xref "GeneID:115222376"; gbkey "mRNA"; gene "LOC115222376"; ID ""; gene_name "LOC115222376"; transcript_id "XM_029792586.2"; product "DNA excision repair protein ERCC-8"; exon_number "2"; model_evidence "Supporting evidence includes similarity to: 7 Proteins, and 100% coverage of the annotated genomic feature by RNAseq alignments, including 44 samples with support for all annotated introns";
NC_043015.1	Gnomon	exon	17047014	17047265	.	-	.	gene_id "LOC115222376"; db_xref "GeneID:115222376"; gbkey "mRNA"; gene "LOC115222376"; ID ""; gene_name "LOC115222376"; transcript_id "XM_029792586.2"; product "DNA excision repair protein ERCC-8"; exon_number "1"; model_evidence "Supporting evidence includes similarity to: 7 Proteins, and 100% coverage of the annotated genomic feature by RNAseq alignments, including 44 samples with support for all annotated introns";
NC_043015.1	Gnomon	start_codon	17047187	17047189	.	-	0	gene_id "LOC115222376"; db_xref "GeneID:115222376"; gbkey "CDS"; gene "LOC115222376"; ID ""; gene_name "LOC115222376"; transcript_id "XM_029792586.2"; product "DNA excision repair protein ERCC-8"; protein_id "XP_029648446.1"; exon_number "1";
NC_043015.1	Gnomon	stop_codon	17030562	17030564	.	-	0	gene_id "LOC115222376"; db_xref "GeneID:115222376"; gbkey "CDS"; gene "LOC115222376"; ID ""; gene_name "LOC115222376"; transcript_id "XM_029792586.2"; product "DNA excision repair protein ERCC-8"; protein_id "XP_029648446.1"; exon_number "5";
NC_043015.1	Gnomon	gene	42820089	42848058	.	-	.	gene_id "LOC115222377"; db_xref "GeneID:115222377"; gbkey "Gene"; gene "LOC115222377"; gene_biotype "protein_coding"; ID ""; gene_name "LOC115222377";
NC_043015.1	Gnomon~FLAMseq	transcript	42820089	42848058	.	-	.	gene_id "LOC115222377"; ID "XM_029792588.2"; gene_name "LOC115222377"; transcript_id "FLAMseq_ext~XM_029792588.2"; three_prime_ext "2426";
NC_043015.1	Gnomon~FLAMseq	exon	42822515	42823586	.	-	.	gene_id "LOC115222377"; db_xref "GeneID:115222377"; gbkey "mRNA"; gene "LOC115222377"; ID ""; gene_name "LOC115222377"; transcript_id "FLAMseq_ext~XM_029792588.2"; product "leucine-rich repeat-containing protein 40"; exon_number "14"; model_evidence "Supporting evidence includes similarity to: 1 Protein, and 100% coverage of the annotated genomic feature by RNAseq alignments, including 40 samples with support for all annotated introns";
NC_043015.1	Gnomon~FLAMseq	exon	42824744	42824929	.	-	.	gene_id "LOC115222377"; db_xref "GeneID:115222377"; gbkey "mRNA"; gene "LOC115222377"; ID ""; gene_name "LOC115222377"; transcript_id "FLAMseq_ext~XM_029792588.2"; product "leucine-rich repeat-containing protein 40"; exon_number "13"; model_evidence "Supporting evidence includes similarity to: 1 Protein, and 100% coverage of the annotated genomic feature by RNAseq alignments, including 40 samples with support for all annotated introns";
NC_043015.1	Gnomon~FLAMseq	exon	42826512	42826589	.	-	.	gene_id "LOC115222377"; db_xref "GeneID:115222377"; gbkey "mRNA"; gene "LOC115222377"; ID ""; gene_name "LOC115222377"; transcript_id "FLAMseq_ext~XM_029792588.2"; product "leucine-rich repeat-containing protein 40"; exon_number "12"; model_evidence "Supporting evidence includes similarity to: 1 Protein, and 100% coverage of the annotated genomic feature by RNAseq alignments, including 40 samples with support for all annotated introns";
NC_043015.1	Gnomon~FLAMseq	exon	42827868	42827978	.	-	.	gene_id "LOC115222377"; db_xref "GeneID:115222377"; gbkey "mRNA"; gene "LOC115222377"; ID ""; gene_name "LOC115222377"; transcript_id "FLAMseq_ext~XM_029792588.2"; product "leucine-rich repeat-containing protein 40"; exon_number "11"; model_evidence "Supporting evidence includes similarity to: 1 Protein, and 100% coverage of the annotated genomic feature by RNAseq alignments, including 40 samples with support for all annotated introns";
NC_043015.1	Gnomon~FLAMseq	exon	42829308	42829418	.	-	.	gene_id "LOC115222377"; db_xref "GeneID:115222377"; gbkey "mRNA"; gene "LOC115222377"; ID ""; gene_name "LOC115222377"; transcript_id "FLAMseq_ext~XM_029792588.2"; product "leucine-rich repeat-containing protein 40"; exon_number "10"; model_evidence "Supporting evidence includes similarity to: 1 Protein, and 100% coverage of the annotated genomic feature by RNAseq alignments, including 40 samples with support for all annotated introns";
NC_043015.1	Gnomon~FLAMseq	exon	42830116	42830303	.	-	.	gene_id "LOC115222377"; db_xref "GeneID:115222377"; gbkey "mRNA"; gene "LOC115222377"; ID ""; gene_name "LOC115222377"; transcript_id "FLAMseq_ext~XM_029792588.2"; product "leucine-rich repeat-containing protein 40"; exon_number "9"; model_evidence "Supporting evidence includes similarity to: 1 Protein, and 100% coverage of the annotated genomic feature by RNAseq alignments, including 40 samples with support for all annotated introns";
NC_043015.1	Gnomon~FLAMseq	exon	42831683	42831773	.	-	.	gene_id "LOC115222377"; db_xref "GeneID:115222377"; gbkey "mRNA"; gene "LOC115222377"; ID ""; gene_name "LOC115222377"; transcript_id "FLAMseq_ext~XM_029792588.2"; product "leucine-rich repeat-containing protein 40"; exon_number "8"; model_evidence "Supporting evidence includes similarity to: 1 Protein, and 100% coverage of the annotated genomic feature by RNAseq alignments, including 40 samples with support for all annotated introns";
NC_043015.1	Gnomon~FLAMseq	exon	42831976	42832148	.	-	.	gene_id "LOC115222377"; db_xref "GeneID:115222377"; gbkey "mRNA"; gene "LOC115222377"; ID ""; gene_name "LOC115222377"; transcript_id "FLAMseq_ext~XM_029792588.2"; product "leucine-rich repeat-containing protein 40"; exon_number "7"; model_evidence "Supporting evidence includes similarity to: 1 Protein, and 100% coverage of the annotated genomic feature by RNAseq alignments, including 40 samples with support for all annotated introns";
NC_043015.1	Gnomon~FLAMseq	exon	42832990	42833132	.	-	.	gene_id "LOC115222377"; db_xref "GeneID:115222377"; gbkey "mRNA"; gene "LOC115222377"; ID ""; gene_name "LOC115222377"; transcript_id "FLAMseq_ext~XM_029792588.2"; product "leucine-rich repeat-containing protein 40"; exon_number "6"; model_evidence "Supporting evidence includes similarity to: 1 Protein, and 100% coverage of the annotated genomic feature by RNAseq alignments, including 40 samples with support for all annotated introns";
NC_043015.1	Gnomon~FLAMseq	exon	42836916	42837039	.	-	.	gene_id "LOC115222377"; db_xref "GeneID:115222377"; gbkey "mRNA"; gene "LOC115222377"; ID ""; gene_name "LOC115222377"; transcript_id "FLAMseq_ext~XM_029792588.2"; product "leucine-rich repeat-containing protein 40"; exon_number "5"; model_evidence "Supporting evidence includes similarity to: 1 Protein, and 100% coverage of the annotated genomic feature by RNAseq alignments, including 40 samples with support for all annotated introns";
NC_043015.1	Gnomon~FLAMseq	exon	42838573	42838702	.	-	.	gene_id "LOC115222377"; db_xref "GeneID:115222377"; gbkey "mRNA"; gene "LOC115222377"; ID ""; gene_name "LOC115222377"; transcript_id "FLAMseq_ext~XM_029792588.2"; product "leucine-rich repeat-containing protein 40"; exon_number "4"; model_evidence "Supporting evidence includes similarity to: 1 Protein, and 100% coverage of the annotated genomic feature by RNAseq alignments, including 40 samples with support for all annotated introns";
NC_043015.1	Gnomon~FLAMseq	exon	42840066	42840139	.	-	.	gene_id "LOC115222377"; db_xref "GeneID:115222377"; gbkey "mRNA"; gene "LOC115222377"; ID ""; gene_name "LOC115222377"; transcript_id "FLAMseq_ext~XM_029792588.2"; product "leucine-rich repeat-containing protein 40"; exon_number "3"; model_evidence "Supporting evidence includes similarity to: 1 Protein, and 100% coverage of the annotated genomic feature by RNAseq alignments, including 40 samples with support for all annotated introns";
NC_043015.1	Gnomon~FLAMseq	exon	42842813	42842994	.	-	.	gene_id "LOC115222377"; db_xref "GeneID:115222377"; gbkey "mRNA"; gene "LOC115222377"; ID ""; gene_name "LOC115222377"; transcript_id "FLAMseq_ext~XM_029792588.2"; product "leucine-rich repeat-containing protein 40"; exon_number "2"; model_evidence "Supporting evidence includes similarity to: 1 Protein, and 100% coverage of the annotated genomic feature by RNAseq alignments, including 40 samples with support for all annotated introns";
NC_043015.1	Gnomon~FLAMseq	exon	42847805	42848058	.	-	.	gene_id "LOC115222377"; db_xref "GeneID:115222377"; gbkey "mRNA"; gene "LOC115222377"; ID ""; gene_name "LOC115222377"; transcript_id "FLAMseq_ext~XM_029792588.2"; product "leucine-rich repeat-containing protein 40"; exon_number "1"; model_evidence "Supporting evidence includes similarity to: 1 Protein, and 100% coverage of the annotated genomic feature by RNAseq alignments, including 40 samples with support for all annotated introns";
NC_043015.1	Gnomon~FLAMseq	exon	42820089	42823586	.	-	.	gene_id "LOC115222377"; db_xref "GeneID:115222377"; gbkey "mRNA"; gene "LOC115222377"; ID ""; gene_name "LOC115222377"; transcript_id "FLAMseq_ext~XM_029792588.2"; product ""; exon_number "14"; model_evidence "Supporting evidence includes similarity to: 1 Protein, and 100% coverage of the annotated genomic feature by RNAseq alignments"; three_prime_ext "2426";
NC_043015.1	Gnomon	transcript	42822515	42848058	.	-	.	gene_id "LOC115222377"; ID "XM_029792588.2"; gene_name "LOC115222377"; transcript_id "XM_029792588.2";
NC_043015.1	Gnomon	CDS	42823484	42823586	.	-	1	gene_id "LOC115222377"; db_xref "GeneID:115222377"; gbkey "CDS"; gene "LOC115222377"; ID ""; gene_name "LOC115222377"; transcript_id "XM_029792588.2"; product "leucine-rich repeat-containing protein 40"; protein_id "XP_029648448.1"; exon_number "14";
NC_043015.1	Gnomon	CDS	42824744	42824929	.	-	1	gene_id "LOC115222377"; db_xref "GeneID:115222377"; gbkey "CDS"; gene "LOC115222377"; ID ""; gene_name "LOC115222377"; transcript_id "XM_029792588.2"; product "leucine-rich repeat-containing protein 40"; protein_id "XP_029648448.1"; exon_number "13";
NC_043015.1	Gnomon	CDS	42826512	42826589	.	-	1	gene_id "LOC115222377"; db_xref "GeneID:115222377"; gbkey "CDS"; gene "LOC115222377"; ID ""; gene_name "LOC115222377"; transcript_id "XM_029792588.2"; product "leucine-rich repeat-containing protein 40"; protein_id "XP_029648448.1"; exon_number "12";
NC_043015.1	Gnomon	CDS	42827868	42827978	.	-	1	gene_id "LOC115222377"; db_xref "GeneID:115222377"; gbkey "CDS"; gene "LOC115222377"; ID ""; gene_name "LOC115222377"; transcript_id "XM_029792588.2"; product "leucine-rich repeat-containing protein 40"; protein_id "XP_029648448.1"; exon_number "11";
NC_043015.1	Gnomon	CDS	42829308	42829418	.	-	1	gene_id "LOC115222377"; db_xref "GeneID:115222377"; gbkey "CDS"; gene "LOC115222377"; ID ""; gene_name "LOC115222377"; transcript_id "XM_029792588.2"; product "leucine-rich repeat-containing protein 40"; protein_id "XP_029648448.1"; exon_number "10";
NC_043015.1	Gnomon	CDS	42830116	42830303	.	-	0	gene_id "LOC115222377"; db_xref "GeneID:115222377"; gbkey "CDS"; gene "LOC115222377"; ID ""; gene_name "LOC115222377"; transcript_id "XM_029792588.2"; product "leucine-rich repeat-containing protein 40"; protein_id "XP_029648448.1"; exon_number "9";
NC_043015.1	Gnomon	CDS	42831683	42831773	.	-	1	gene_id "LOC115222377"; db_xref "GeneID:115222377"; gbkey "CDS"; gene "LOC115222377"; ID ""; gene_name "LOC115222377"; transcript_id "XM_029792588.2"; product "leucine-rich repeat-containing protein 40"; protein_id "XP_029648448.1"; exon_number "8";
NC_043015.1	Gnomon	CDS	42831976	42832148	.	-	0	gene_id "LOC115222377"; db_xref "GeneID:115222377"; gbkey "CDS"; gene "LOC115222377"; ID ""; gene_name "LOC115222377"; transcript_id "XM_029792588.2"; product "leucine-rich repeat-containing protein 40"; protein_id "XP_029648448.1"; exon_number "7";
NC_043015.1	Gnomon	CDS	42832990	42833132	.	-	2	gene_id "LOC115222377"; db_xref "GeneID:115222377"; gbkey "CDS"; gene "LOC115222377"; ID ""; gene_name "LOC115222377"; transcript_id "XM_029792588.2"; product "leucine-rich repeat-containing protein 40"; protein_id "XP_029648448.1"; exon_number "6";
NC_043015.1	Gnomon	CDS	42836916	42837039	.	-	0	gene_id "LOC115222377"; db_xref "GeneID:115222377"; gbkey "CDS"; gene "LOC115222377"; ID ""; gene_name "LOC115222377"; transcript_id "XM_029792588.2"; product "leucine-rich repeat-containing protein 40"; protein_id "XP_029648448.1"; exon_number "5";
NC_043015.1	Gnomon	CDS	42838573	42838702	.	-	1	gene_id "LOC115222377"; db_xref "GeneID:115222377"; gbkey "CDS"; gene "LOC115222377"; ID ""; gene_name "LOC115222377"; transcript_id "XM_029792588.2"; product "leucine-rich repeat-containing protein 40"; protein_id "XP_029648448.1"; exon_number "4";
NC_043015.1	Gnomon	CDS	42840066	42840139	.	-	0	gene_id "LOC115222377"; db_xref "GeneID:115222377"; gbkey "CDS"; gene "LOC115222377"; ID ""; gene_name "LOC115222377"; transcript_id "XM_029792588.2"; product "leucine-rich repeat-containing protein 40"; protein_id "XP_029648448.1"; exon_number "3";
NC_043015.1	Gnomon	CDS	42842813	42842994	.	-	2	gene_id "LOC115222377"; db_xref "GeneID:115222377"; gbkey "CDS"; gene "LOC115222377"; ID ""; gene_name "LOC115222377"; transcript_id "XM_029792588.2"; product "leucine-rich repeat-containing protein 40"; protein_id "XP_029648448.1"; exon_number "2";
NC_043015.1	Gnomon	CDS	42847805	42847970	.	-	0	gene_id "LOC115222377"; db_xref "GeneID:115222377"; gbkey "CDS"; gene "LOC115222377"; ID ""; gene_name "LOC115222377"; transcript_id "XM_029792588.2"; product "leucine-rich repeat-containing protein 40"; protein_id "XP_029648448.1"; exon_number "1";
NC_043015.1	Gnomon	exon	42822515	42823586	.	-	.	gene_id "LOC115222377"; db_xref "GeneID:115222377"; gbkey "mRNA"; gene "LOC115222377"; ID ""; gene_name "LOC115222377"; transcript_id "XM_029792588.2"; product "leucine-rich repeat-containing protein 40"; exon_number "14"; model_evidence "Supporting evidence includes similarity to: 1 Protein, and 100% coverage of the annotated genomic feature by RNAseq alignments, including 40 samples with support for all annotated introns";
NC_043015.1	Gnomon	exon	42824744	42824929	.	-	.	gene_id "LOC115222377"; db_xref "GeneID:115222377"; gbkey "mRNA"; gene "LOC115222377"; ID ""; gene_name "LOC115222377"; transcript_id "XM_029792588.2"; product "leucine-rich repeat-containing protein 40"; exon_number "13"; model_evidence "Supporting evidence includes similarity to: 1 Protein, and 100% coverage of the annotated genomic feature by RNAseq alignments, including 40 samples with support for all annotated introns";
NC_043015.1	Gnomon	exon	42826512	42826589	.	-	.	gene_id "LOC115222377"; db_xref "GeneID:115222377"; gbkey "mRNA"; gene "LOC115222377"; ID ""; gene_name "LOC115222377"; transcript_id "XM_029792588.2"; product "leucine-rich repeat-containing protein 40"; exon_number "12"; model_evidence "Supporting evidence includes similarity to: 1 Protein, and 100% coverage of the annotated genomic feature by RNAseq alignments, including 40 samples with support for all annotated introns";
NC_043015.1	Gnomon	exon	42827868	42827978	.	-	.	gene_id "LOC115222377"; db_xref "GeneID:115222377"; gbkey "mRNA"; gene "LOC115222377"; ID ""; gene_name "LOC115222377"; transcript_id "XM_029792588.2"; product "leucine-rich repeat-containing protein 40"; exon_number "11"; model_evidence "Supporting evidence includes similarity to: 1 Protein, and 100% coverage of the annotated genomic feature by RNAseq alignments, including 40 samples with support for all annotated introns";
NC_043015.1	Gnomon	exon	42829308	42829418	.	-	.	gene_id "LOC115222377"; db_xref "GeneID:115222377"; gbkey "mRNA"; gene "LOC115222377"; ID ""; gene_name "LOC115222377"; transcript_id "XM_029792588.2"; product "leucine-rich repeat-containing protein 40"; exon_number "10"; model_evidence "Supporting evidence includes similarity to: 1 Protein, and 100% coverage of the annotated genomic feature by RNAseq alignments, including 40 samples with support for all annotated introns";
NC_043015.1	Gnomon	exon	42830116	42830303	.	-	.	gene_id "LOC115222377"; db_xref "GeneID:115222377"; gbkey "mRNA"; gene "LOC115222377"; ID ""; gene_name "LOC115222377"; transcript_id "XM_029792588.2"; product "leucine-rich repeat-containing protein 40"; exon_number "9"; model_evidence "Supporting evidence includes similarity to: 1 Protein, and 100% coverage of the annotated genomic feature by RNAseq alignments, including 40 samples with support for all annotated introns";
NC_043015.1	Gnomon	exon	42831683	42831773	.	-	.	gene_id "LOC115222377"; db_xref "GeneID:115222377"; gbkey "mRNA"; gene "LOC115222377"; ID ""; gene_name "LOC115222377"; transcript_id "XM_029792588.2"; product "leucine-rich repeat-containing protein 40"; exon_number "8"; model_evidence "Supporting evidence includes similarity to: 1 Protein, and 100% coverage of the annotated genomic feature by RNAseq alignments, including 40 samples with support for all annotated introns";
NC_043015.1	Gnomon	exon	42831976	42832148	.	-	.	gene_id "LOC115222377"; db_xref "GeneID:115222377"; gbkey "mRNA"; gene "LOC115222377"; ID ""; gene_name "LOC115222377"; transcript_id "XM_029792588.2"; product "leucine-rich repeat-containing protein 40"; exon_number "7"; model_evidence "Supporting evidence includes similarity to: 1 Protein, and 100% coverage of the annotated genomic feature by RNAseq alignments, including 40 samples with support for all annotated introns";
NC_043015.1	Gnomon	exon	42832990	42833132	.	-	.	gene_id "LOC115222377"; db_xref "GeneID:115222377"; gbkey "mRNA"; gene "LOC115222377"; ID ""; gene_name "LOC115222377"; transcript_id "XM_029792588.2"; product "leucine-rich repeat-containing protein 40"; exon_number "6"; model_evidence "Supporting evidence includes similarity to: 1 Protein, and 100% coverage of the annotated genomic feature by RNAseq alignments, including 40 samples with support for all annotated introns";
NC_043015.1	Gnomon	exon	42836916	42837039	.	-	.	gene_id "LOC115222377"; db_xref "GeneID:115222377"; gbkey "mRNA"; gene "LOC115222377"; ID ""; gene_name "LOC115222377"; transcript_id "XM_029792588.2"; product "leucine-rich repeat-containing protein 40"; exon_number "5"; model_evidence "Supporting evidence includes similarity to: 1 Protein, and 100% coverage of the annotated genomic feature by RNAseq alignments, including 40 samples with support for all annotated introns";
NC_043015.1	Gnomon	exon	42838573	42838702	.	-	.	gene_id "LOC115222377"; db_xref "GeneID:115222377"; gbkey "mRNA"; gene "LOC115222377"; ID ""; gene_name "LOC115222377"; transcript_id "XM_029792588.2"; product "leucine-rich repeat-containing protein 40"; exon_number "4"; model_evidence "Supporting evidence includes similarity to: 1 Protein, and 100% coverage of the annotated genomic feature by RNAseq alignments, including 40 samples with support for all annotated introns";
NC_043015.1	Gnomon	exon	42840066	42840139	.	-	.	gene_id "LOC115222377"; db_xref "GeneID:115222377"; gbkey "mRNA"; gene "LOC115222377"; ID ""; gene_name "LOC115222377"; transcript_id "XM_029792588.2"; product "leucine-rich repeat-containing protein 40"; exon_number "3"; model_evidence "Supporting evidence includes similarity to: 1 Protein, and 100% coverage of the annotated genomic feature by RNAseq alignments, including 40 samples with support for all annotated introns";
NC_043015.1	Gnomon	exon	42842813	42842994	.	-	.	gene_id "LOC115222377"; db_xref "GeneID:115222377"; gbkey "mRNA"; gene "LOC115222377"; ID ""; gene_name "LOC115222377"; transcript_id "XM_029792588.2"; product "leucine-rich repeat-containing protein 40"; exon_number "2"; model_evidence "Supporting evidence includes similarity to: 1 Protein, and 100% coverage of the annotated genomic feature by RNAseq alignments, including 40 samples with support for all annotated introns";
NC_043015.1	Gnomon	exon	42847805	42848058	.	-	.	gene_id "LOC115222377"; db_xref "GeneID:115222377"; gbkey "mRNA"; gene "LOC115222377"; ID ""; gene_name "LOC115222377"; transcript_id "XM_029792588.2"; product "leucine-rich repeat-containing protein 40"; exon_number "1"; model_evidence "Supporting evidence includes similarity to: 1 Protein, and 100% coverage of the annotated genomic feature by RNAseq alignments, including 40 samples with support for all annotated introns";
NC_043015.1	Gnomon	start_codon	42847968	42847970	.	-	0	gene_id "LOC115222377"; db_xref "GeneID:115222377"; gbkey "CDS"; gene "LOC115222377"; ID ""; gene_name "LOC115222377"; transcript_id "XM_029792588.2"; product "leucine-rich repeat-containing protein 40"; protein_id "XP_029648448.1"; exon_number "1";
NC_043015.1	Gnomon	stop_codon	42823481	42823483	.	-	0	gene_id "LOC115222377"; db_xref "GeneID:115222377"; gbkey "CDS"; gene "LOC115222377"; ID ""; gene_name "LOC115222377"; transcript_id "XM_029792588.2"; product "leucine-rich repeat-containing protein 40"; protein_id "XP_029648448.1"; exon_number "14";
NC_043015.1	Gnomon	gene	34860471	34879819	.	+	.	gene_id "LOC115222378"; db_xref "GeneID:115222378"; gbkey "Gene"; gene "LOC115222378"; gene_biotype "protein_coding"; ID ""; gene_name "LOC115222378";
NC_043015.1	Gnomon~FLAMseq	transcript	34860471	34879819	.	+	.	gene_id "LOC115222378"; ID "XM_029792589.2"; gene_name "LOC115222378"; transcript_id "FLAMseq_ext~XM_029792589.2"; three_prime_ext "160";
NC_043015.1	Gnomon~FLAMseq	exon	34860471	34860719	.	+	.	gene_id "LOC115222378"; db_xref "GeneID:115222378"; gbkey "mRNA"; gene "LOC115222378"; ID ""; gene_name "LOC115222378"; transcript_id "FLAMseq_ext~XM_029792589.2"; product "biogenesis of lysosome-related organelles complex 1 subunit 3"; exon_number "1"; model_evidence "Supporting evidence includes similarity to: 100% coverage of the annotated genomic feature by RNAseq alignments, including 46 samples with support for all annotated introns";
NC_043015.1	Gnomon~FLAMseq	exon	34867480	34867588	.	+	.	gene_id "LOC115222378"; db_xref "GeneID:115222378"; gbkey "mRNA"; gene "LOC115222378"; ID ""; gene_name "LOC115222378"; transcript_id "FLAMseq_ext~XM_029792589.2"; product "biogenesis of lysosome-related organelles complex 1 subunit 3"; exon_number "2"; model_evidence "Supporting evidence includes similarity to: 100% coverage of the annotated genomic feature by RNAseq alignments, including 46 samples with support for all annotated introns";
NC_043015.1	Gnomon~FLAMseq	exon	34869937	34870033	.	+	.	gene_id "LOC115222378"; db_xref "GeneID:115222378"; gbkey "mRNA"; gene "LOC115222378"; ID ""; gene_name "LOC115222378"; transcript_id "FLAMseq_ext~XM_029792589.2"; product "biogenesis of lysosome-related organelles complex 1 subunit 3"; exon_number "3"; model_evidence "Supporting evidence includes similarity to: 100% coverage of the annotated genomic feature by RNAseq alignments, including 46 samples with support for all annotated introns";
NC_043015.1	Gnomon~FLAMseq	exon	34877185	34877204	.	+	.	gene_id "LOC115222378"; db_xref "GeneID:115222378"; gbkey "mRNA"; gene "LOC115222378"; ID ""; gene_name "LOC115222378"; transcript_id "FLAMseq_ext~XM_029792589.2"; product "biogenesis of lysosome-related organelles complex 1 subunit 3"; exon_number "4"; model_evidence "Supporting evidence includes similarity to: 100% coverage of the annotated genomic feature by RNAseq alignments, including 46 samples with support for all annotated introns";
NC_043015.1	Gnomon~FLAMseq	exon	34877439	34877560	.	+	.	gene_id "LOC115222378"; db_xref "GeneID:115222378"; gbkey "mRNA"; gene "LOC115222378"; ID ""; gene_name "LOC115222378"; transcript_id "FLAMseq_ext~XM_029792589.2"; product "biogenesis of lysosome-related organelles complex 1 subunit 3"; exon_number "5"; model_evidence "Supporting evidence includes similarity to: 100% coverage of the annotated genomic feature by RNAseq alignments, including 46 samples with support for all annotated introns";
NC_043015.1	Gnomon~FLAMseq	exon	34879441	34879659	.	+	.	gene_id "LOC115222378"; db_xref "GeneID:115222378"; gbkey "mRNA"; gene "LOC115222378"; ID ""; gene_name "LOC115222378"; transcript_id "FLAMseq_ext~XM_029792589.2"; product "biogenesis of lysosome-related organelles complex 1 subunit 3"; exon_number "6"; model_evidence "Supporting evidence includes similarity to: 100% coverage of the annotated genomic feature by RNAseq alignments, including 46 samples with support for all annotated introns";
NC_043015.1	Gnomon~FLAMseq	exon	34879441	34879819	.	+	.	gene_id "LOC115222378"; db_xref "GeneID:115222378"; gbkey "mRNA"; gene "LOC115222378"; ID ""; gene_name "LOC115222378"; transcript_id "FLAMseq_ext~XM_029792589.2"; product ""; exon_number "6"; model_evidence "Supporting evidence includes similarity to: 100% coverage of the annotated genomic feature by RNAseq alignments"; three_prime_ext "160";
NC_043015.1	Gnomon	transcript	34860471	34879659	.	+	.	gene_id "LOC115222378"; ID "XM_029792589.2"; gene_name "LOC115222378"; transcript_id "XM_029792589.2";
NC_043015.1	Gnomon	CDS	34860597	34860719	.	+	0	gene_id "LOC115222378"; db_xref "GeneID:115222378"; gbkey "CDS"; gene "LOC115222378"; ID ""; gene_name "LOC115222378"; transcript_id "XM_029792589.2"; product "biogenesis of lysosome-related organelles complex 1 subunit 3"; protein_id "XP_029648449.1"; exon_number "1";
NC_043015.1	Gnomon	CDS	34867480	34867588	.	+	0	gene_id "LOC115222378"; db_xref "GeneID:115222378"; gbkey "CDS"; gene "LOC115222378"; ID ""; gene_name "LOC115222378"; transcript_id "XM_029792589.2"; product "biogenesis of lysosome-related organelles complex 1 subunit 3"; protein_id "XP_029648449.1"; exon_number "2";
NC_043015.1	Gnomon	CDS	34869937	34870033	.	+	2	gene_id "LOC115222378"; db_xref "GeneID:115222378"; gbkey "CDS"; gene "LOC115222378"; ID ""; gene_name "LOC115222378"; transcript_id "XM_029792589.2"; product "biogenesis of lysosome-related organelles complex 1 subunit 3"; protein_id "XP_029648449.1"; exon_number "3";
NC_043015.1	Gnomon	CDS	34877185	34877204	.	+	1	gene_id "LOC115222378"; db_xref "GeneID:115222378"; gbkey "CDS"; gene "LOC115222378"; ID ""; gene_name "LOC115222378"; transcript_id "XM_029792589.2"; product "biogenesis of lysosome-related organelles complex 1 subunit 3"; protein_id "XP_029648449.1"; exon_number "4";
NC_043015.1	Gnomon	CDS	34877439	34877560	.	+	2	gene_id "LOC115222378"; db_xref "GeneID:115222378"; gbkey "CDS"; gene "LOC115222378"; ID ""; gene_name "LOC115222378"; transcript_id "XM_029792589.2"; product "biogenesis of lysosome-related organelles complex 1 subunit 3"; protein_id "XP_029648449.1"; exon_number "5";
NC_043015.1	Gnomon	CDS	34879441	34879548	.	+	0	gene_id "LOC115222378"; db_xref "GeneID:115222378"; gbkey "CDS"; gene "LOC115222378"; ID ""; gene_name "LOC115222378"; transcript_id "XM_029792589.2"; product "biogenesis of lysosome-related organelles complex 1 subunit 3"; protein_id "XP_029648449.1"; exon_number "6";
NC_043015.1	Gnomon	exon	34860471	34860719	.	+	.	gene_id "LOC115222378"; db_xref "GeneID:115222378"; gbkey "mRNA"; gene "LOC115222378"; ID ""; gene_name "LOC115222378"; transcript_id "XM_029792589.2"; product "biogenesis of lysosome-related organelles complex 1 subunit 3"; exon_number "1"; model_evidence "Supporting evidence includes similarity to: 100% coverage of the annotated genomic feature by RNAseq alignments, including 46 samples with support for all annotated introns";
NC_043015.1	Gnomon	exon	34867480	34867588	.	+	.	gene_id "LOC115222378"; db_xref "GeneID:115222378"; gbkey "mRNA"; gene "LOC115222378"; ID ""; gene_name "LOC115222378"; transcript_id "XM_029792589.2"; product "biogenesis of lysosome-related organelles complex 1 subunit 3"; exon_number "2"; model_evidence "Supporting evidence includes similarity to: 100% coverage of the annotated genomic feature by RNAseq alignments, including 46 samples with support for all annotated introns";
NC_043015.1	Gnomon	exon	34869937	34870033	.	+	.	gene_id "LOC115222378"; db_xref "GeneID:115222378"; gbkey "mRNA"; gene "LOC115222378"; ID ""; gene_name "LOC115222378"; transcript_id "XM_029792589.2"; product "biogenesis of lysosome-related organelles complex 1 subunit 3"; exon_number "3"; model_evidence "Supporting evidence includes similarity to: 100% coverage of the annotated genomic feature by RNAseq alignments, including 46 samples with support for all annotated introns";
NC_043015.1	Gnomon	exon	34877185	34877204	.	+	.	gene_id "LOC115222378"; db_xref "GeneID:115222378"; gbkey "mRNA"; gene "LOC115222378"; ID ""; gene_name "LOC115222378"; transcript_id "XM_029792589.2"; product "biogenesis of lysosome-related organelles complex 1 subunit 3"; exon_number "4"; model_evidence "Supporting evidence includes similarity to: 100% coverage of the annotated genomic feature by RNAseq alignments, including 46 samples with support for all annotated introns";
NC_043015.1	Gnomon	exon	34877439	34877560	.	+	.	gene_id "LOC115222378"; db_xref "GeneID:115222378"; gbkey "mRNA"; gene "LOC115222378"; ID ""; gene_name "LOC115222378"; transcript_id "XM_029792589.2"; product "biogenesis of lysosome-related organelles complex 1 subunit 3"; exon_number "5"; model_evidence "Supporting evidence includes similarity to: 100% coverage of the annotated genomic feature by RNAseq alignments, including 46 samples with support for all annotated introns";
NC_043015.1	Gnomon	exon	34879441	34879659	.	+	.	gene_id "LOC115222378"; db_xref "GeneID:115222378"; gbkey "mRNA"; gene "LOC115222378"; ID ""; gene_name "LOC115222378"; transcript_id "XM_029792589.2"; product "biogenesis of lysosome-related organelles complex 1 subunit 3"; exon_number "6"; model_evidence "Supporting evidence includes similarity to: 100% coverage of the annotated genomic feature by RNAseq alignments, including 46 samples with support for all annotated introns";
NC_043015.1	Gnomon	start_codon	34860597	34860599	.	+	0	gene_id "LOC115222378"; db_xref "GeneID:115222378"; gbkey "CDS"; gene "LOC115222378"; ID ""; gene_name "LOC115222378"; transcript_id "XM_029792589.2"; product "biogenesis of lysosome-related organelles complex 1 subunit 3"; protein_id "XP_029648449.1"; exon_number "1";
NC_043015.1	Gnomon	stop_codon	34879549	34879551	.	+	0	gene_id "LOC115222378"; db_xref "GeneID:115222378"; gbkey "CDS"; gene "LOC115222378"; ID ""; gene_name "LOC115222378"; transcript_id "XM_029792589.2"; product "biogenesis of lysosome-related organelles complex 1 subunit 3"; protein_id "XP_029648449.1"; exon_number "6";
NC_043015.1	Gnomon	gene	30880166	30929637	.	+	.	gene_id "LOC115222379"; db_xref "GeneID:115222379"; gbkey "Gene"; gene "LOC115222379"; gene_biotype "protein_coding"; ID ""; gene_name "LOC115222379";
NC_043015.1	Gnomon	transcript	30880166	30929637	.	+	.	gene_id "LOC115222379"; ID "XM_029792590.2"; gene_name "LOC115222379"; transcript_id "XM_029792590.2";
NC_043015.1	Gnomon	CDS	30927009	30927206	.	+	0	gene_id "LOC115222379"; db_xref "GeneID:115222379"; gbkey "CDS"; gene "LOC115222379"; ID ""; gene_name "LOC115222379"; transcript_id "XM_029792590.2"; product "uncharacterized protein LOC115222379"; protein_id "XP_029648450.1"; exon_number "3";
NC_043015.1	Gnomon	CDS	30928316	30929578	.	+	0	gene_id "LOC115222379"; db_xref "GeneID:115222379"; gbkey "CDS"; gene "LOC115222379"; ID ""; gene_name "LOC115222379"; transcript_id "XM_029792590.2"; product "uncharacterized protein LOC115222379"; protein_id "XP_029648450.1"; exon_number "4";
NC_043015.1	Gnomon	exon	30880166	30880286	.	+	.	gene_id "LOC115222379"; db_xref "GeneID:115222379"; gbkey "mRNA"; gene "LOC115222379"; ID ""; gene_name "LOC115222379"; transcript_id "XM_029792590.2"; product "uncharacterized LOC115222379, transcript variant X1"; exon_number "1"; model_evidence "Supporting evidence includes similarity to: 100% coverage of the annotated genomic feature by RNAseq alignments, including 16 samples with support for all annotated introns";
NC_043015.1	Gnomon	exon	30903831	30903942	.	+	.	gene_id "LOC115222379"; db_xref "GeneID:115222379"; gbkey "mRNA"; gene "LOC115222379"; ID ""; gene_name "LOC115222379"; transcript_id "XM_029792590.2"; product "uncharacterized LOC115222379, transcript variant X1"; exon_number "2"; model_evidence "Supporting evidence includes similarity to: 100% coverage of the annotated genomic feature by RNAseq alignments, including 16 samples with support for all annotated introns";
NC_043015.1	Gnomon	exon	30926974	30927206	.	+	.	gene_id "LOC115222379"; db_xref "GeneID:115222379"; gbkey "mRNA"; gene "LOC115222379"; ID ""; gene_name "LOC115222379"; transcript_id "XM_029792590.2"; product "uncharacterized LOC115222379, transcript variant X1"; exon_number "3"; model_evidence "Supporting evidence includes similarity to: 100% coverage of the annotated genomic feature by RNAseq alignments, including 16 samples with support for all annotated introns";
NC_043015.1	Gnomon	exon	30928316	30929637	.	+	.	gene_id "LOC115222379"; db_xref "GeneID:115222379"; gbkey "mRNA"; gene "LOC115222379"; ID ""; gene_name "LOC115222379"; transcript_id "XM_029792590.2"; product "uncharacterized LOC115222379, transcript variant X1"; exon_number "4"; model_evidence "Supporting evidence includes similarity to: 100% coverage of the annotated genomic feature by RNAseq alignments, including 16 samples with support for all annotated introns";
NC_043015.1	Gnomon	start_codon	30927009	30927011	.	+	0	gene_id "LOC115222379"; db_xref "GeneID:115222379"; gbkey "CDS"; gene "LOC115222379"; ID ""; gene_name "LOC115222379"; transcript_id "XM_029792590.2"; product "uncharacterized protein LOC115222379"; protein_id "XP_029648450.1"; exon_number "3";
NC_043015.1	Gnomon	stop_codon	30929579	30929581	.	+	0	gene_id "LOC115222379"; db_xref "GeneID:115222379"; gbkey "CDS"; gene "LOC115222379"; ID ""; gene_name "LOC115222379"; transcript_id "XM_029792590.2"; product "uncharacterized protein LOC115222379"; protein_id "XP_029648450.1"; exon_number "4";
NC_043015.1	Gnomon	transcript	30880180	30929637	.	+	.	gene_id "LOC115222379"; ID "XM_029792591.2"; gene_name "LOC115222379"; transcript_id "XM_029792591.2";
NC_043015.1	Gnomon	CDS	30927009	30927206	.	+	0	gene_id "LOC115222379"; db_xref "GeneID:115222379"; gbkey "CDS"; gene "LOC115222379"; ID ""; gene_name "LOC115222379"; transcript_id "XM_029792591.2"; product "uncharacterized protein LOC115222379"; protein_id "XP_029648451.1"; exon_number "2";
NC_043015.1	Gnomon	CDS	30928316	30929578	.	+	0	gene_id "LOC115222379"; db_xref "GeneID:115222379"; gbkey "CDS"; gene "LOC115222379"; ID ""; gene_name "LOC115222379"; transcript_id "XM_029792591.2"; product "uncharacterized protein LOC115222379"; protein_id "XP_029648451.1"; exon_number "3";
NC_043015.1	Gnomon	exon	30880180	30880286	.	+	.	gene_id "LOC115222379"; db_xref "GeneID:115222379"; gbkey "mRNA"; gene "LOC115222379"; ID ""; gene_name "LOC115222379"; transcript_id "XM_029792591.2"; product "uncharacterized LOC115222379, transcript variant X3"; exon_number "1"; model_evidence "Supporting evidence includes similarity to: 100% coverage of the annotated genomic feature by RNAseq alignments, including 18 samples with support for all annotated introns";
NC_043015.1	Gnomon	exon	30926974	30927206	.	+	.	gene_id "LOC115222379"; db_xref "GeneID:115222379"; gbkey "mRNA"; gene "LOC115222379"; ID ""; gene_name "LOC115222379"; transcript_id "XM_029792591.2"; product "uncharacterized LOC115222379, transcript variant X3"; exon_number "2"; model_evidence "Supporting evidence includes similarity to: 100% coverage of the annotated genomic feature by RNAseq alignments, including 18 samples with support for all annotated introns";
NC_043015.1	Gnomon	exon	30928316	30929637	.	+	.	gene_id "LOC115222379"; db_xref "GeneID:115222379"; gbkey "mRNA"; gene "LOC115222379"; ID ""; gene_name "LOC115222379"; transcript_id "XM_029792591.2"; product "uncharacterized LOC115222379, transcript variant X3"; exon_number "3"; model_evidence "Supporting evidence includes similarity to: 100% coverage of the annotated genomic feature by RNAseq alignments, including 18 samples with support for all annotated introns";
NC_043015.1	Gnomon	start_codon	30927009	30927011	.	+	0	gene_id "LOC115222379"; db_xref "GeneID:115222379"; gbkey "CDS"; gene "LOC115222379"; ID ""; gene_name "LOC115222379"; transcript_id "XM_029792591.2"; product "uncharacterized protein LOC115222379"; protein_id "XP_029648451.1"; exon_number "2";
NC_043015.1	Gnomon	stop_codon	30929579	30929581	.	+	0	gene_id "LOC115222379"; db_xref "GeneID:115222379"; gbkey "CDS"; gene "LOC115222379"; ID ""; gene_name "LOC115222379"; transcript_id "XM_029792591.2"; product "uncharacterized protein LOC115222379"; protein_id "XP_029648451.1"; exon_number "3";
NC_043015.1	Gnomon	transcript	30923013	30929637	.	+	.	gene_id "LOC115222379"; ID "XM_036511276.1"; gene_name "LOC115222379"; transcript_id "XM_036511276.1";
NC_043015.1	Gnomon	CDS	30927009	30927206	.	+	0	gene_id "LOC115222379"; db_xref "GeneID:115222379"; gbkey "CDS"; gene "LOC115222379"; ID ""; gene_name "LOC115222379"; transcript_id "XM_036511276.1"; product "uncharacterized protein LOC115222379"; protein_id "XP_036367169.1"; exon_number "2";
NC_043015.1	Gnomon	CDS	30928316	30929578	.	+	0	gene_id "LOC115222379"; db_xref "GeneID:115222379"; gbkey "CDS"; gene "LOC115222379"; ID ""; gene_name "LOC115222379"; transcript_id "XM_036511276.1"; product "uncharacterized protein LOC115222379"; protein_id "XP_036367169.1"; exon_number "3";
NC_043015.1	Gnomon	exon	30923013	30923142	.	+	.	gene_id "LOC115222379"; db_xref "GeneID:115222379"; gbkey "mRNA"; gene "LOC115222379"; ID ""; gene_name "LOC115222379"; transcript_id "XM_036511276.1"; product "uncharacterized LOC115222379, transcript variant X2"; exon_number "1"; model_evidence "Supporting evidence includes similarity to: 100% coverage of the annotated genomic feature by RNAseq alignments, including 27 samples with support for all annotated introns";
NC_043015.1	Gnomon	exon	30926974	30927206	.	+	.	gene_id "LOC115222379"; db_xref "GeneID:115222379"; gbkey "mRNA"; gene "LOC115222379"; ID ""; gene_name "LOC115222379"; transcript_id "XM_036511276.1"; product "uncharacterized LOC115222379, transcript variant X2"; exon_number "2"; model_evidence "Supporting evidence includes similarity to: 100% coverage of the annotated genomic feature by RNAseq alignments, including 27 samples with support for all annotated introns";
NC_043015.1	Gnomon	exon	30928316	30929637	.	+	.	gene_id "LOC115222379"; db_xref "GeneID:115222379"; gbkey "mRNA"; gene "LOC115222379"; ID ""; gene_name "LOC115222379"; transcript_id "XM_036511276.1"; product "uncharacterized LOC115222379, transcript variant X2"; exon_number "3"; model_evidence "Supporting evidence includes similarity to: 100% coverage of the annotated genomic feature by RNAseq alignments, including 27 samples with support for all annotated introns";
NC_043015.1	Gnomon	start_codon	30927009	30927011	.	+	0	gene_id "LOC115222379"; db_xref "GeneID:115222379"; gbkey "CDS"; gene "LOC115222379"; ID ""; gene_name "LOC115222379"; transcript_id "XM_036511276.1"; product "uncharacterized protein LOC115222379"; protein_id "XP_036367169.1"; exon_number "2";
NC_043015.1	Gnomon	stop_codon	30929579	30929581	.	+	0	gene_id "LOC115222379"; db_xref "GeneID:115222379"; gbkey "CDS"; gene "LOC115222379"; ID ""; gene_name "LOC115222379"; transcript_id "XM_036511276.1"; product "uncharacterized protein LOC115222379"; protein_id "XP_036367169.1"; exon_number "3";
NC_043015.1	Gnomon	gene	30875363	30880009	.	-	.	gene_id "LOC115222380"; db_xref "GeneID:115222380"; gbkey "Gene"; gene "LOC115222380"; gene_biotype "protein_coding"; ID ""; gene_name "LOC115222380";
NC_043015.1	Gnomon~FLAMseq	transcript	30875363	30880009	.	-	.	gene_id "LOC115222380"; ID "XM_029792592.2"; gene_name "LOC115222380"; transcript_id "FLAMseq_ext~XM_029792592.2"; three_prime_ext "2355";
NC_043015.1	Gnomon~FLAMseq	exon	30877718	30878964	.	-	.	gene_id "LOC115222380"; db_xref "GeneID:115222380"; gbkey "mRNA"; gene "LOC115222380"; ID ""; gene_name "LOC115222380"; transcript_id "FLAMseq_ext~XM_029792592.2"; product "tubulin beta chain"; exon_number "2"; model_evidence "Supporting evidence includes similarity to: 256 Proteins, and 100% coverage of the annotated genomic feature by RNAseq alignments, including 46 samples with support for all annotated introns";
NC_043015.1	Gnomon~FLAMseq	exon	30879415	30880009	.	-	.	gene_id "LOC115222380"; db_xref "GeneID:115222380"; gbkey "mRNA"; gene "LOC115222380"; ID ""; gene_name "LOC115222380"; transcript_id "FLAMseq_ext~XM_029792592.2"; product "tubulin beta chain"; exon_number "1"; model_evidence "Supporting evidence includes similarity to: 256 Proteins, and 100% coverage of the annotated genomic feature by RNAseq alignments, including 46 samples with support for all annotated introns";
NC_043015.1	Gnomon~FLAMseq	exon	30875363	30878964	.	-	.	gene_id "LOC115222380"; db_xref "GeneID:115222380"; gbkey "mRNA"; gene "LOC115222380"; ID ""; gene_name "LOC115222380"; transcript_id "FLAMseq_ext~XM_029792592.2"; product ""; exon_number "2"; model_evidence "Supporting evidence includes similarity to: 256 Proteins, and 100% coverage of the annotated genomic feature by RNAseq alignments"; three_prime_ext "2355";
NC_043015.1	Gnomon	transcript	30877718	30880009	.	-	.	gene_id "LOC115222380"; ID "XM_029792592.2"; gene_name "LOC115222380"; transcript_id "XM_029792592.2";
NC_043015.1	Gnomon	CDS	30878152	30878964	.	-	0	gene_id "LOC115222380"; db_xref "GeneID:115222380"; gbkey "CDS"; gene "LOC115222380"; ID ""; gene_name "LOC115222380"; transcript_id "XM_029792592.2"; product "tubulin beta chain"; protein_id "XP_029648452.1"; exon_number "2";
NC_043015.1	Gnomon	CDS	30879415	30879936	.	-	0	gene_id "LOC115222380"; db_xref "GeneID:115222380"; gbkey "CDS"; gene "LOC115222380"; ID ""; gene_name "LOC115222380"; transcript_id "XM_029792592.2"; product "tubulin beta chain"; protein_id "XP_029648452.1"; exon_number "1";
NC_043015.1	Gnomon	exon	30877718	30878964	.	-	.	gene_id "LOC115222380"; db_xref "GeneID:115222380"; gbkey "mRNA"; gene "LOC115222380"; ID ""; gene_name "LOC115222380"; transcript_id "XM_029792592.2"; product "tubulin beta chain"; exon_number "2"; model_evidence "Supporting evidence includes similarity to: 256 Proteins, and 100% coverage of the annotated genomic feature by RNAseq alignments, including 46 samples with support for all annotated introns";
NC_043015.1	Gnomon	exon	30879415	30880009	.	-	.	gene_id "LOC115222380"; db_xref "GeneID:115222380"; gbkey "mRNA"; gene "LOC115222380"; ID ""; gene_name "LOC115222380"; transcript_id "XM_029792592.2"; product "tubulin beta chain"; exon_number "1"; model_evidence "Supporting evidence includes similarity to: 256 Proteins, and 100% coverage of the annotated genomic feature by RNAseq alignments, including 46 samples with support for all annotated introns";
NC_043015.1	Gnomon	start_codon	30879934	30879936	.	-	0	gene_id "LOC115222380"; db_xref "GeneID:115222380"; gbkey "CDS"; gene "LOC115222380"; ID ""; gene_name "LOC115222380"; transcript_id "XM_029792592.2"; product "tubulin beta chain"; protein_id "XP_029648452.1"; exon_number "1";
NC_043015.1	Gnomon	stop_codon	30878149	30878151	.	-	0	gene_id "LOC115222380"; db_xref "GeneID:115222380"; gbkey "CDS"; gene "LOC115222380"; ID ""; gene_name "LOC115222380"; transcript_id "XM_029792592.2"; product "tubulin beta chain"; protein_id "XP_029648452.1"; exon_number "2";
NC_043015.1	Gnomon	gene	13743544	13762690	.	-	.	gene_id "LOC115222382"; db_xref "GeneID:115222382"; gbkey "Gene"; gene "LOC115222382"; gene_biotype "protein_coding"; ID ""; gene_name "LOC115222382";
NC_043015.1	Gnomon~Covext	transcript	13743544	13762690	.	-	.	gene_id "LOC115222382"; ID "XM_029792593.2"; gene_name "LOC115222382"; transcript_id "Covext~XM_029792593.2";
NC_043015.1	Covext	exon	13743556	13743929	.	-	.	gene_id "LOC115222382"; db_xref "GeneID:115222382"; gbkey "mRNA"; gene "LOC115222382"; ID ""; gene_name "LOC115222382"; transcript_id "Covext~XM_029792593.2"; product "protein FAM166C A-like"; exon_number "4"; model_evidence "Supporting evidence includes similarity to: 3 Proteins, and 100% coverage of the annotated genomic feature by RNAseq alignments, including 26 samples with support for all annotated introns";
NC_043015.1	Covext	exon	13750347	13750459	.	-	.	gene_id "LOC115222382"; db_xref "GeneID:115222382"; gbkey "mRNA"; gene "LOC115222382"; ID ""; gene_name "LOC115222382"; transcript_id "Covext~XM_029792593.2"; product "protein FAM166C A-like"; exon_number "3"; model_evidence "Supporting evidence includes similarity to: 3 Proteins, and 100% coverage of the annotated genomic feature by RNAseq alignments, including 26 samples with support for all annotated introns";
NC_043015.1	Covext	exon	13755418	13755691	.	-	.	gene_id "LOC115222382"; db_xref "GeneID:115222382"; gbkey "mRNA"; gene "LOC115222382"; ID ""; gene_name "LOC115222382"; transcript_id "Covext~XM_029792593.2"; product "protein FAM166C A-like"; exon_number "2"; model_evidence "Supporting evidence includes similarity to: 3 Proteins, and 100% coverage of the annotated genomic feature by RNAseq alignments, including 26 samples with support for all annotated introns";
NC_043015.1	Covext	exon	13762339	13762690	.	-	.	gene_id "LOC115222382"; db_xref "GeneID:115222382"; gbkey "mRNA"; gene "LOC115222382"; ID ""; gene_name "LOC115222382"; transcript_id "Covext~XM_029792593.2"; product "protein FAM166C A-like"; exon_number "1"; model_evidence "Supporting evidence includes similarity to: 3 Proteins, and 100% coverage of the annotated genomic feature by RNAseq alignments, including 26 samples with support for all annotated introns";
NC_043015.1	Covext	exon	13743544	13743929	.	-	.	gene_id "LOC115222382"; db_xref "GeneID:115222382"; gbkey "mRNA"; gene "LOC115222382"; ID ""; gene_name "LOC115222382"; transcript_id "Covext~XM_029792593.2"; product "protein FAM166C A-like"; exon_number "4"; model_evidence "Supporting evidence includes similarity to: 3 Proteins, and 100% coverage of the annotated genomic feature by RNAseq alignments, including 26 samples with support for all annotated introns"; three_prime_ext "12";
NC_043015.1	Gnomon	transcript	13743556	13762690	.	-	.	gene_id "LOC115222382"; ID "XM_029792593.2"; gene_name "LOC115222382"; transcript_id "XM_029792593.2";
NC_043015.1	Gnomon	CDS	13743824	13743929	.	-	1	gene_id "LOC115222382"; db_xref "GeneID:115222382"; gbkey "CDS"; gene "LOC115222382"; ID ""; gene_name "LOC115222382"; transcript_id "XM_029792593.2"; product "protein FAM166C A-like"; protein_id "XP_029648453.1"; exon_number "4";
NC_043015.1	Gnomon	CDS	13750347	13750459	.	-	0	gene_id "LOC115222382"; db_xref "GeneID:115222382"; gbkey "CDS"; gene "LOC115222382"; ID ""; gene_name "LOC115222382"; transcript_id "XM_029792593.2"; product "protein FAM166C A-like"; protein_id "XP_029648453.1"; exon_number "3";
NC_043015.1	Gnomon	CDS	13755418	13755691	.	-	1	gene_id "LOC115222382"; db_xref "GeneID:115222382"; gbkey "CDS"; gene "LOC115222382"; ID ""; gene_name "LOC115222382"; transcript_id "XM_029792593.2"; product "protein FAM166C A-like"; protein_id "XP_029648453.1"; exon_number "2";
NC_043015.1	Gnomon	CDS	13762339	13762409	.	-	0	gene_id "LOC115222382"; db_xref "GeneID:115222382"; gbkey "CDS"; gene "LOC115222382"; ID ""; gene_name "LOC115222382"; transcript_id "XM_029792593.2"; product "protein FAM166C A-like"; protein_id "XP_029648453.1"; exon_number "1";
NC_043015.1	Gnomon	exon	13743556	13743929	.	-	.	gene_id "LOC115222382"; db_xref "GeneID:115222382"; gbkey "mRNA"; gene "LOC115222382"; ID ""; gene_name "LOC115222382"; transcript_id "XM_029792593.2"; product "protein FAM166C A-like"; exon_number "4"; model_evidence "Supporting evidence includes similarity to: 3 Proteins, and 100% coverage of the annotated genomic feature by RNAseq alignments, including 26 samples with support for all annotated introns";
NC_043015.1	Gnomon	exon	13750347	13750459	.	-	.	gene_id "LOC115222382"; db_xref "GeneID:115222382"; gbkey "mRNA"; gene "LOC115222382"; ID ""; gene_name "LOC115222382"; transcript_id "XM_029792593.2"; product "protein FAM166C A-like"; exon_number "3"; model_evidence "Supporting evidence includes similarity to: 3 Proteins, and 100% coverage of the annotated genomic feature by RNAseq alignments, including 26 samples with support for all annotated introns";
NC_043015.1	Gnomon	exon	13755418	13755691	.	-	.	gene_id "LOC115222382"; db_xref "GeneID:115222382"; gbkey "mRNA"; gene "LOC115222382"; ID ""; gene_name "LOC115222382"; transcript_id "XM_029792593.2"; product "protein FAM166C A-like"; exon_number "2"; model_evidence "Supporting evidence includes similarity to: 3 Proteins, and 100% coverage of the annotated genomic feature by RNAseq alignments, including 26 samples with support for all annotated introns";
NC_043015.1	Gnomon	exon	13762339	13762690	.	-	.	gene_id "LOC115222382"; db_xref "GeneID:115222382"; gbkey "mRNA"; gene "LOC115222382"; ID ""; gene_name "LOC115222382"; transcript_id "XM_029792593.2"; product "protein FAM166C A-like"; exon_number "1"; model_evidence "Supporting evidence includes similarity to: 3 Proteins, and 100% coverage of the annotated genomic feature by RNAseq alignments, including 26 samples with support for all annotated introns";
NC_043015.1	Gnomon	start_codon	13762407	13762409	.	-	0	gene_id "LOC115222382"; db_xref "GeneID:115222382"; gbkey "CDS"; gene "LOC115222382"; ID ""; gene_name "LOC115222382"; transcript_id "XM_029792593.2"; product "protein FAM166C A-like"; protein_id "XP_029648453.1"; exon_number "1";
NC_043015.1	Gnomon	stop_codon	13743821	13743823	.	-	0	gene_id "LOC115222382"; db_xref "GeneID:115222382"; gbkey "CDS"; gene "LOC115222382"; ID ""; gene_name "LOC115222382"; transcript_id "XM_029792593.2"; product "protein FAM166C A-like"; protein_id "XP_029648453.1"; exon_number "4";
NC_043015.1	Gnomon	gene	13715589	13741323	.	+	.	gene_id "LOC115222383"; db_xref "GeneID:115222383"; gbkey "Gene"; gene "LOC115222383"; gene_biotype "protein_coding"; ID ""; gene_name "LOC115222383";
NC_043015.1	PBRI	transcript	13716659	13740805	.	+	.	gene_id "LOC115222383"; ID ""; gene_name "LOC115222383"; transcript_id "G49340.12"; uniq_trans_id "G49340.12";
NC_043015.1	PBRI	exon	13716659	13716857	.	+	.	gene_id "LOC115222383"; ID ""; gene_name "LOC115222383"; transcript_id "G49340.12"; exon_number "1"; uniq_trans_id "G49340.12";
NC_043015.1	PBRI	exon	13722833	13722867	.	+	.	gene_id "LOC115222383"; ID ""; gene_name "LOC115222383"; transcript_id "G49340.12"; exon_number "2"; uniq_trans_id "G49340.12";
NC_043015.1	PBRI	exon	13726805	13726901	.	+	.	gene_id "LOC115222383"; ID ""; gene_name "LOC115222383"; transcript_id "G49340.12"; exon_number "3"; uniq_trans_id "G49340.12";
NC_043015.1	PBRI	exon	13727749	13727896	.	+	.	gene_id "LOC115222383"; ID ""; gene_name "LOC115222383"; transcript_id "G49340.12"; exon_number "4"; uniq_trans_id "G49340.12";
NC_043015.1	PBRI	exon	13729720	13729841	.	+	.	gene_id "LOC115222383"; ID ""; gene_name "LOC115222383"; transcript_id "G49340.12"; exon_number "5"; uniq_trans_id "G49340.12";
NC_043015.1	PBRI	exon	13735214	13735302	.	+	.	gene_id "LOC115222383"; ID ""; gene_name "LOC115222383"; transcript_id "G49340.12"; exon_number "6"; uniq_trans_id "G49340.12";
NC_043015.1	PBRI	exon	13738378	13740805	.	+	.	gene_id "LOC115222383"; ID ""; gene_name "LOC115222383"; transcript_id "G49340.12"; exon_number "7"; uniq_trans_id "G49340.12";
NC_043015.1	PBRI	transcript	13715636	13741323	.	+	.	gene_id "LOC115222383"; ID ""; gene_name "LOC115222383"; transcript_id "G49340.8"; uniq_trans_id "G49340.8";
NC_043015.1	PBRI	exon	13715636	13715769	.	+	.	gene_id "LOC115222383"; ID ""; gene_name "LOC115222383"; transcript_id "G49340.8"; exon_number "1"; uniq_trans_id "G49340.8";
NC_043015.1	PBRI	exon	13722833	13722867	.	+	.	gene_id "LOC115222383"; ID ""; gene_name "LOC115222383"; transcript_id "G49340.8"; exon_number "2"; uniq_trans_id "G49340.8";
NC_043015.1	PBRI	exon	13726805	13727896	.	+	.	gene_id "LOC115222383"; ID ""; gene_name "LOC115222383"; transcript_id "G49340.8"; exon_number "3"; uniq_trans_id "G49340.8";
NC_043015.1	PBRI	exon	13729720	13729841	.	+	.	gene_id "LOC115222383"; ID ""; gene_name "LOC115222383"; transcript_id "G49340.8"; exon_number "4"; uniq_trans_id "G49340.8";
NC_043015.1	PBRI	exon	13735214	13735302	.	+	.	gene_id "LOC115222383"; ID ""; gene_name "LOC115222383"; transcript_id "G49340.8"; exon_number "5"; uniq_trans_id "G49340.8";
NC_043015.1	PBRI	exon	13738378	13741323	.	+	.	gene_id "LOC115222383"; ID ""; gene_name "LOC115222383"; transcript_id "G49340.8"; exon_number "6"; uniq_trans_id "G49340.8";
NC_043015.1	Gnomon	transcript	13715589	13739673	.	+	.	gene_id "LOC115222383"; ID "XM_029792594.2"; gene_name "LOC115222383"; transcript_id "XM_029792594.2";
NC_043015.1	Gnomon	CDS	13715719	13715769	.	+	0	gene_id "LOC115222383"; db_xref "GeneID:115222383"; gbkey "CDS"; gene "LOC115222383"; ID ""; gene_name "LOC115222383"; transcript_id "XM_029792594.2"; product "calcium and integrin-binding protein 1"; protein_id "XP_029648454.1"; exon_number "1";
NC_043015.1	Gnomon	CDS	13722833	13722867	.	+	0	gene_id "LOC115222383"; db_xref "GeneID:115222383"; gbkey "CDS"; gene "LOC115222383"; ID ""; gene_name "LOC115222383"; transcript_id "XM_029792594.2"; product "calcium and integrin-binding protein 1"; protein_id "XP_029648454.1"; exon_number "2";
NC_043015.1	Gnomon	CDS	13726805	13726901	.	+	1	gene_id "LOC115222383"; db_xref "GeneID:115222383"; gbkey "CDS"; gene "LOC115222383"; ID ""; gene_name "LOC115222383"; transcript_id "XM_029792594.2"; product "calcium and integrin-binding protein 1"; protein_id "XP_029648454.1"; exon_number "3";
NC_043015.1	Gnomon	CDS	13727749	13727896	.	+	0	gene_id "LOC115222383"; db_xref "GeneID:115222383"; gbkey "CDS"; gene "LOC115222383"; ID ""; gene_name "LOC115222383"; transcript_id "XM_029792594.2"; product "calcium and integrin-binding protein 1"; protein_id "XP_029648454.1"; exon_number "4";
NC_043015.1	Gnomon	CDS	13729720	13729841	.	+	2	gene_id "LOC115222383"; db_xref "GeneID:115222383"; gbkey "CDS"; gene "LOC115222383"; ID ""; gene_name "LOC115222383"; transcript_id "XM_029792594.2"; product "calcium and integrin-binding protein 1"; protein_id "XP_029648454.1"; exon_number "5";
NC_043015.1	Gnomon	CDS	13735214	13735302	.	+	0	gene_id "LOC115222383"; db_xref "GeneID:115222383"; gbkey "CDS"; gene "LOC115222383"; ID ""; gene_name "LOC115222383"; transcript_id "XM_029792594.2"; product "calcium and integrin-binding protein 1"; protein_id "XP_029648454.1"; exon_number "6";
NC_043015.1	Gnomon	CDS	13738378	13738396	.	+	1	gene_id "LOC115222383"; db_xref "GeneID:115222383"; gbkey "CDS"; gene "LOC115222383"; ID ""; gene_name "LOC115222383"; transcript_id "XM_029792594.2"; product "calcium and integrin-binding protein 1"; protein_id "XP_029648454.1"; exon_number "7";
NC_043015.1	Gnomon	exon	13715589	13715769	.	+	.	gene_id "LOC115222383"; db_xref "GeneID:115222383"; gbkey "mRNA"; gene "LOC115222383"; ID ""; gene_name "LOC115222383"; transcript_id "XM_029792594.2"; product "calcium and integrin-binding protein 1"; exon_number "1"; model_evidence "Supporting evidence includes similarity to: 9 Proteins, and 100% coverage of the annotated genomic feature by RNAseq alignments, including 46 samples with support for all annotated introns";
NC_043015.1	Gnomon	exon	13722833	13722867	.	+	.	gene_id "LOC115222383"; db_xref "GeneID:115222383"; gbkey "mRNA"; gene "LOC115222383"; ID ""; gene_name "LOC115222383"; transcript_id "XM_029792594.2"; product "calcium and integrin-binding protein 1"; exon_number "2"; model_evidence "Supporting evidence includes similarity to: 9 Proteins, and 100% coverage of the annotated genomic feature by RNAseq alignments, including 46 samples with support for all annotated introns";
NC_043015.1	Gnomon	exon	13726805	13726901	.	+	.	gene_id "LOC115222383"; db_xref "GeneID:115222383"; gbkey "mRNA"; gene "LOC115222383"; ID ""; gene_name "LOC115222383"; transcript_id "XM_029792594.2"; product "calcium and integrin-binding protein 1"; exon_number "3"; model_evidence "Supporting evidence includes similarity to: 9 Proteins, and 100% coverage of the annotated genomic feature by RNAseq alignments, including 46 samples with support for all annotated introns";
NC_043015.1	Gnomon	exon	13727749	13727896	.	+	.	gene_id "LOC115222383"; db_xref "GeneID:115222383"; gbkey "mRNA"; gene "LOC115222383"; ID ""; gene_name "LOC115222383"; transcript_id "XM_029792594.2"; product "calcium and integrin-binding protein 1"; exon_number "4"; model_evidence "Supporting evidence includes similarity to: 9 Proteins, and 100% coverage of the annotated genomic feature by RNAseq alignments, including 46 samples with support for all annotated introns";
NC_043015.1	Gnomon	exon	13729720	13729841	.	+	.	gene_id "LOC115222383"; db_xref "GeneID:115222383"; gbkey "mRNA"; gene "LOC115222383"; ID ""; gene_name "LOC115222383"; transcript_id "XM_029792594.2"; product "calcium and integrin-binding protein 1"; exon_number "5"; model_evidence "Supporting evidence includes similarity to: 9 Proteins, and 100% coverage of the annotated genomic feature by RNAseq alignments, including 46 samples with support for all annotated introns";
NC_043015.1	Gnomon	exon	13735214	13735302	.	+	.	gene_id "LOC115222383"; db_xref "GeneID:115222383"; gbkey "mRNA"; gene "LOC115222383"; ID ""; gene_name "LOC115222383"; transcript_id "XM_029792594.2"; product "calcium and integrin-binding protein 1"; exon_number "6"; model_evidence "Supporting evidence includes similarity to: 9 Proteins, and 100% coverage of the annotated genomic feature by RNAseq alignments, including 46 samples with support for all annotated introns";
NC_043015.1	Gnomon	exon	13738378	13739673	.	+	.	gene_id "LOC115222383"; db_xref "GeneID:115222383"; gbkey "mRNA"; gene "LOC115222383"; ID ""; gene_name "LOC115222383"; transcript_id "XM_029792594.2"; product "calcium and integrin-binding protein 1"; exon_number "7"; model_evidence "Supporting evidence includes similarity to: 9 Proteins, and 100% coverage of the annotated genomic feature by RNAseq alignments, including 46 samples with support for all annotated introns";
NC_043015.1	Gnomon	start_codon	13715719	13715721	.	+	0	gene_id "LOC115222383"; db_xref "GeneID:115222383"; gbkey "CDS"; gene "LOC115222383"; ID ""; gene_name "LOC115222383"; transcript_id "XM_029792594.2"; product "calcium and integrin-binding protein 1"; protein_id "XP_029648454.1"; exon_number "1";
NC_043015.1	Gnomon	stop_codon	13738397	13738399	.	+	0	gene_id "LOC115222383"; db_xref "GeneID:115222383"; gbkey "CDS"; gene "LOC115222383"; ID ""; gene_name "LOC115222383"; transcript_id "XM_029792594.2"; product "calcium and integrin-binding protein 1"; protein_id "XP_029648454.1"; exon_number "7";
NC_043015.1	Gnomon	gene	29486225	29529654	.	-	.	gene_id "LOC115222384"; db_xref "GeneID:115222384"; gbkey "Gene"; gene "LOC115222384"; gene_biotype "protein_coding"; ID ""; gene_name "LOC115222384";
NC_043015.1	PBRI~FLAMseq	transcript	29486225	29505949	.	-	.	gene_id "LOC115222384"; ID ""; gene_name "LOC115222384"; transcript_id "FLAMseq_ext~G49675.1"; uniq_trans_id "G49675.1"; three_prime_ext "3015";
NC_043015.1	PBRI~FLAMseq	exon	29489240	29489461	.	-	.	gene_id "LOC115222384"; ID ""; gene_name "LOC115222384"; transcript_id "FLAMseq_ext~G49675.1"; exon_number "5"; uniq_trans_id "G49675.1";
NC_043015.1	PBRI~FLAMseq	exon	29491990	29492168	.	-	.	gene_id "LOC115222384"; ID ""; gene_name "LOC115222384"; transcript_id "FLAMseq_ext~G49675.1"; exon_number "4"; uniq_trans_id "G49675.1";
NC_043015.1	PBRI~FLAMseq	exon	29493386	29493553	.	-	.	gene_id "LOC115222384"; ID ""; gene_name "LOC115222384"; transcript_id "FLAMseq_ext~G49675.1"; exon_number "3"; uniq_trans_id "G49675.1";
NC_043015.1	PBRI~FLAMseq	exon	29494235	29495408	.	-	.	gene_id "LOC115222384"; ID ""; gene_name "LOC115222384"; transcript_id "FLAMseq_ext~G49675.1"; exon_number "2"; uniq_trans_id "G49675.1";
NC_043015.1	PBRI~FLAMseq	exon	29505861	29505949	.	-	.	gene_id "LOC115222384"; ID ""; gene_name "LOC115222384"; transcript_id "FLAMseq_ext~G49675.1"; exon_number "1"; uniq_trans_id "G49675.1";
NC_043015.1	PBRI~FLAMseq	exon	29486225	29489461	.	-	.	gene_id "LOC115222384"; ID ""; gene_name "LOC115222384"; transcript_id "FLAMseq_ext~G49675.1"; exon_number "5"; uniq_trans_id "G49675.1"; three_prime_ext "3015";
NC_043015.1	PBRI	transcript	29489240	29505949	.	-	.	gene_id "LOC115222384"; ID ""; gene_name "LOC115222384"; transcript_id "G49675.1"; uniq_trans_id "G49675.1";
NC_043015.1	PBRI	exon	29489240	29489461	.	-	.	gene_id "LOC115222384"; ID ""; gene_name "LOC115222384"; transcript_id "G49675.1"; exon_number "5"; uniq_trans_id "G49675.1";
NC_043015.1	PBRI	exon	29491990	29492168	.	-	.	gene_id "LOC115222384"; ID ""; gene_name "LOC115222384"; transcript_id "G49675.1"; exon_number "4"; uniq_trans_id "G49675.1";
NC_043015.1	PBRI	exon	29493386	29493553	.	-	.	gene_id "LOC115222384"; ID ""; gene_name "LOC115222384"; transcript_id "G49675.1"; exon_number "3"; uniq_trans_id "G49675.1";
NC_043015.1	PBRI	exon	29494235	29495408	.	-	.	gene_id "LOC115222384"; ID ""; gene_name "LOC115222384"; transcript_id "G49675.1"; exon_number "2"; uniq_trans_id "G49675.1";
NC_043015.1	PBRI	exon	29505861	29505949	.	-	.	gene_id "LOC115222384"; ID ""; gene_name "LOC115222384"; transcript_id "G49675.1"; exon_number "1"; uniq_trans_id "G49675.1";
NC_043015.1	Gnomon	transcript	29489241	29506027	.	-	.	gene_id "LOC115222384"; ID "XM_036511243.1"; gene_name "LOC115222384"; transcript_id "XM_036511243.1";
NC_043015.1	Gnomon	CDS	29489279	29489461	.	-	0	gene_id "LOC115222384"; db_xref "GeneID:115222384"; gbkey "CDS"; gene "LOC115222384"; ID ""; gene_name "LOC115222384"; transcript_id "XM_036511243.1"; product "uncharacterized protein LOC115222384 isoform X1"; protein_id "XP_036367136.1"; exon_number "6";
NC_043015.1	Gnomon	CDS	29491990	29492168	.	-	2	gene_id "LOC115222384"; db_xref "GeneID:115222384"; gbkey "CDS"; gene "LOC115222384"; ID ""; gene_name "LOC115222384"; transcript_id "XM_036511243.1"; product "uncharacterized protein LOC115222384 isoform X1"; protein_id "XP_036367136.1"; exon_number "5";
NC_043015.1	Gnomon	CDS	29493386	29493553	.	-	2	gene_id "LOC115222384"; db_xref "GeneID:115222384"; gbkey "CDS"; gene "LOC115222384"; ID ""; gene_name "LOC115222384"; transcript_id "XM_036511243.1"; product "uncharacterized protein LOC115222384 isoform X1"; protein_id "XP_036367136.1"; exon_number "4";
NC_043015.1	Gnomon	CDS	29494235	29494691	.	-	0	gene_id "LOC115222384"; db_xref "GeneID:115222384"; gbkey "CDS"; gene "LOC115222384"; ID ""; gene_name "LOC115222384"; transcript_id "XM_036511243.1"; product "uncharacterized protein LOC115222384 isoform X1"; protein_id "XP_036367136.1"; exon_number "3";
NC_043015.1	Gnomon	CDS	29494983	29495390	.	-	0	gene_id "LOC115222384"; db_xref "GeneID:115222384"; gbkey "CDS"; gene "LOC115222384"; ID ""; gene_name "LOC115222384"; transcript_id "XM_036511243.1"; product "uncharacterized protein LOC115222384 isoform X1"; protein_id "XP_036367136.1"; exon_number "2";
NC_043015.1	Gnomon	exon	29489241	29489461	.	-	.	gene_id "LOC115222384"; db_xref "GeneID:115222384"; gbkey "mRNA"; gene "LOC115222384"; ID ""; gene_name "LOC115222384"; transcript_id "XM_036511243.1"; product "uncharacterized LOC115222384, transcript variant X1"; exon_number "6"; model_evidence "Supporting evidence includes similarity to: 1 Protein, and 100% coverage of the annotated genomic feature by RNAseq alignments, including 18 samples with support for all annotated introns";
NC_043015.1	Gnomon	exon	29491990	29492168	.	-	.	gene_id "LOC115222384"; db_xref "GeneID:115222384"; gbkey "mRNA"; gene "LOC115222384"; ID ""; gene_name "LOC115222384"; transcript_id "XM_036511243.1"; product "uncharacterized LOC115222384, transcript variant X1"; exon_number "5"; model_evidence "Supporting evidence includes similarity to: 1 Protein, and 100% coverage of the annotated genomic feature by RNAseq alignments, including 18 samples with support for all annotated introns";
NC_043015.1	Gnomon	exon	29493386	29493553	.	-	.	gene_id "LOC115222384"; db_xref "GeneID:115222384"; gbkey "mRNA"; gene "LOC115222384"; ID ""; gene_name "LOC115222384"; transcript_id "XM_036511243.1"; product "uncharacterized LOC115222384, transcript variant X1"; exon_number "4"; model_evidence "Supporting evidence includes similarity to: 1 Protein, and 100% coverage of the annotated genomic feature by RNAseq alignments, including 18 samples with support for all annotated introns";
NC_043015.1	Gnomon	exon	29494235	29494691	.	-	.	gene_id "LOC115222384"; db_xref "GeneID:115222384"; gbkey "mRNA"; gene "LOC115222384"; ID ""; gene_name "LOC115222384"; transcript_id "XM_036511243.1"; product "uncharacterized LOC115222384, transcript variant X1"; exon_number "3"; model_evidence "Supporting evidence includes similarity to: 1 Protein, and 100% coverage of the annotated genomic feature by RNAseq alignments, including 18 samples with support for all annotated introns";
NC_043015.1	Gnomon	exon	29494983	29495408	.	-	.	gene_id "LOC115222384"; db_xref "GeneID:115222384"; gbkey "mRNA"; gene "LOC115222384"; ID ""; gene_name "LOC115222384"; transcript_id "XM_036511243.1"; product "uncharacterized LOC115222384, transcript variant X1"; exon_number "2"; model_evidence "Supporting evidence includes similarity to: 1 Protein, and 100% coverage of the annotated genomic feature by RNAseq alignments, including 18 samples with support for all annotated introns";
NC_043015.1	Gnomon	exon	29505861	29506027	.	-	.	gene_id "LOC115222384"; db_xref "GeneID:115222384"; gbkey "mRNA"; gene "LOC115222384"; ID ""; gene_name "LOC115222384"; transcript_id "XM_036511243.1"; product "uncharacterized LOC115222384, transcript variant X1"; exon_number "1"; model_evidence "Supporting evidence includes similarity to: 1 Protein, and 100% coverage of the annotated genomic feature by RNAseq alignments, including 18 samples with support for all annotated introns";
NC_043015.1	Gnomon	start_codon	29495388	29495390	.	-	0	gene_id "LOC115222384"; db_xref "GeneID:115222384"; gbkey "CDS"; gene "LOC115222384"; ID ""; gene_name "LOC115222384"; transcript_id "XM_036511243.1"; product "uncharacterized protein LOC115222384 isoform X1"; protein_id "XP_036367136.1"; exon_number "2";
NC_043015.1	Gnomon	stop_codon	29489276	29489278	.	-	0	gene_id "LOC115222384"; db_xref "GeneID:115222384"; gbkey "CDS"; gene "LOC115222384"; ID ""; gene_name "LOC115222384"; transcript_id "XM_036511243.1"; product "uncharacterized protein LOC115222384 isoform X1"; protein_id "XP_036367136.1"; exon_number "6";
NC_043015.1	Gnomon	transcript	29489241	29529654	.	-	.	gene_id "LOC115222384"; ID "XM_036511244.1"; gene_name "LOC115222384"; transcript_id "XM_036511244.1";
NC_043015.1	Gnomon	CDS	29489279	29489461	.	-	0	gene_id "LOC115222384"; db_xref "GeneID:115222384"; gbkey "CDS"; gene "LOC115222384"; ID ""; gene_name "LOC115222384"; transcript_id "XM_036511244.1"; product "uncharacterized protein LOC115222384 isoform X2"; protein_id "XP_036367137.1"; exon_number "6";
NC_043015.1	Gnomon	CDS	29491990	29492168	.	-	2	gene_id "LOC115222384"; db_xref "GeneID:115222384"; gbkey "CDS"; gene "LOC115222384"; ID ""; gene_name "LOC115222384"; transcript_id "XM_036511244.1"; product "uncharacterized protein LOC115222384 isoform X2"; protein_id "XP_036367137.1"; exon_number "5";
NC_043015.1	Gnomon	CDS	29493386	29493553	.	-	2	gene_id "LOC115222384"; db_xref "GeneID:115222384"; gbkey "CDS"; gene "LOC115222384"; ID ""; gene_name "LOC115222384"; transcript_id "XM_036511244.1"; product "uncharacterized protein LOC115222384 isoform X2"; protein_id "XP_036367137.1"; exon_number "4";
NC_043015.1	Gnomon	CDS	29494235	29494319	.	-	0	gene_id "LOC115222384"; db_xref "GeneID:115222384"; gbkey "CDS"; gene "LOC115222384"; ID ""; gene_name "LOC115222384"; transcript_id "XM_036511244.1"; product "uncharacterized protein LOC115222384 isoform X2"; protein_id "XP_036367137.1"; exon_number "3";
NC_043015.1	Gnomon	CDS	29523734	29524258	.	-	0	gene_id "LOC115222384"; db_xref "GeneID:115222384"; gbkey "CDS"; gene "LOC115222384"; ID ""; gene_name "LOC115222384"; transcript_id "XM_036511244.1"; product "uncharacterized protein LOC115222384 isoform X2"; protein_id "XP_036367137.1"; exon_number "2";
NC_043015.1	Gnomon	exon	29489241	29489461	.	-	.	gene_id "LOC115222384"; db_xref "GeneID:115222384"; gbkey "mRNA"; gene "LOC115222384"; ID ""; gene_name "LOC115222384"; transcript_id "XM_036511244.1"; product "uncharacterized LOC115222384, transcript variant X2"; exon_number "6"; model_evidence "Supporting evidence includes similarity to: 1 Protein, and 100% coverage of the annotated genomic feature by RNAseq alignments, including 18 samples with support for all annotated introns";
NC_043015.1	Gnomon	exon	29491990	29492168	.	-	.	gene_id "LOC115222384"; db_xref "GeneID:115222384"; gbkey "mRNA"; gene "LOC115222384"; ID ""; gene_name "LOC115222384"; transcript_id "XM_036511244.1"; product "uncharacterized LOC115222384, transcript variant X2"; exon_number "5"; model_evidence "Supporting evidence includes similarity to: 1 Protein, and 100% coverage of the annotated genomic feature by RNAseq alignments, including 18 samples with support for all annotated introns";
NC_043015.1	Gnomon	exon	29493386	29493553	.	-	.	gene_id "LOC115222384"; db_xref "GeneID:115222384"; gbkey "mRNA"; gene "LOC115222384"; ID ""; gene_name "LOC115222384"; transcript_id "XM_036511244.1"; product "uncharacterized LOC115222384, transcript variant X2"; exon_number "4"; model_evidence "Supporting evidence includes similarity to: 1 Protein, and 100% coverage of the annotated genomic feature by RNAseq alignments, including 18 samples with support for all annotated introns";
NC_043015.1	Gnomon	exon	29494235	29494319	.	-	.	gene_id "LOC115222384"; db_xref "GeneID:115222384"; gbkey "mRNA"; gene "LOC115222384"; ID ""; gene_name "LOC115222384"; transcript_id "XM_036511244.1"; product "uncharacterized LOC115222384, transcript variant X2"; exon_number "3"; model_evidence "Supporting evidence includes similarity to: 1 Protein, and 100% coverage of the annotated genomic feature by RNAseq alignments, including 18 samples with support for all annotated introns";
NC_043015.1	Gnomon	exon	29523734	29524474	.	-	.	gene_id "LOC115222384"; db_xref "GeneID:115222384"; gbkey "mRNA"; gene "LOC115222384"; ID ""; gene_name "LOC115222384"; transcript_id "XM_036511244.1"; product "uncharacterized LOC115222384, transcript variant X2"; exon_number "2"; model_evidence "Supporting evidence includes similarity to: 1 Protein, and 100% coverage of the annotated genomic feature by RNAseq alignments, including 18 samples with support for all annotated introns";
NC_043015.1	Gnomon	exon	29529555	29529654	.	-	.	gene_id "LOC115222384"; db_xref "GeneID:115222384"; gbkey "mRNA"; gene "LOC115222384"; ID ""; gene_name "LOC115222384"; transcript_id "XM_036511244.1"; product "uncharacterized LOC115222384, transcript variant X2"; exon_number "1"; model_evidence "Supporting evidence includes similarity to: 1 Protein, and 100% coverage of the annotated genomic feature by RNAseq alignments, including 18 samples with support for all annotated introns";
NC_043015.1	Gnomon	start_codon	29524256	29524258	.	-	0	gene_id "LOC115222384"; db_xref "GeneID:115222384"; gbkey "CDS"; gene "LOC115222384"; ID ""; gene_name "LOC115222384"; transcript_id "XM_036511244.1"; product "uncharacterized protein LOC115222384 isoform X2"; protein_id "XP_036367137.1"; exon_number "2";
NC_043015.1	Gnomon	stop_codon	29489276	29489278	.	-	0	gene_id "LOC115222384"; db_xref "GeneID:115222384"; gbkey "CDS"; gene "LOC115222384"; ID ""; gene_name "LOC115222384"; transcript_id "XM_036511244.1"; product "uncharacterized protein LOC115222384 isoform X2"; protein_id "XP_036367137.1"; exon_number "6";
NC_043015.1	Gnomon	gene	46789414	46824641	.	+	.	gene_id "LOC115222385"; db_xref "GeneID:115222385"; gbkey "Gene"; gene "LOC115222385"; gene_biotype "protein_coding"; ID ""; gene_name "LOC115222385";
NC_043015.1	Gnomon~FLAMseq	transcript	46792280	46824641	.	+	.	gene_id "LOC115222385"; ID "XM_029792597.2"; gene_name "LOC115222385"; transcript_id "FLAMseq_ext~XM_029792597.2"; three_prime_ext "6";
NC_043015.1	Gnomon~FLAMseq	exon	46792280	46792556	.	+	.	gene_id "LOC115222385"; db_xref "GeneID:115222385"; gbkey "mRNA"; gene "LOC115222385"; ID ""; gene_name "LOC115222385"; transcript_id "FLAMseq_ext~XM_029792597.2"; product "uncharacterized LOC115222385"; exon_number "1"; model_evidence "Supporting evidence includes similarity to: 100% coverage of the annotated genomic feature by RNAseq alignments";
NC_043015.1	Gnomon~FLAMseq	exon	46807906	46808074	.	+	.	gene_id "LOC115222385"; db_xref "GeneID:115222385"; gbkey "mRNA"; gene "LOC115222385"; ID ""; gene_name "LOC115222385"; transcript_id "FLAMseq_ext~XM_029792597.2"; product "uncharacterized LOC115222385"; exon_number "2"; model_evidence "Supporting evidence includes similarity to: 100% coverage of the annotated genomic feature by RNAseq alignments";
NC_043015.1	Gnomon~FLAMseq	exon	46812342	46812461	.	+	.	gene_id "LOC115222385"; db_xref "GeneID:115222385"; gbkey "mRNA"; gene "LOC115222385"; ID ""; gene_name "LOC115222385"; transcript_id "FLAMseq_ext~XM_029792597.2"; product "uncharacterized LOC115222385"; exon_number "3"; model_evidence "Supporting evidence includes similarity to: 100% coverage of the annotated genomic feature by RNAseq alignments";
NC_043015.1	Gnomon~FLAMseq	exon	46824039	46824252	.	+	.	gene_id "LOC115222385"; db_xref "GeneID:115222385"; gbkey "mRNA"; gene "LOC115222385"; ID ""; gene_name "LOC115222385"; transcript_id "FLAMseq_ext~XM_029792597.2"; product "uncharacterized LOC115222385"; exon_number "4"; model_evidence "Supporting evidence includes similarity to: 100% coverage of the annotated genomic feature by RNAseq alignments";
NC_043015.1	Gnomon~FLAMseq	exon	46824514	46824635	.	+	.	gene_id "LOC115222385"; db_xref "GeneID:115222385"; gbkey "mRNA"; gene "LOC115222385"; ID ""; gene_name "LOC115222385"; transcript_id "FLAMseq_ext~XM_029792597.2"; product "uncharacterized LOC115222385"; exon_number "5"; model_evidence "Supporting evidence includes similarity to: 100% coverage of the annotated genomic feature by RNAseq alignments";
NC_043015.1	Gnomon~FLAMseq	exon	46824514	46824641	.	+	.	gene_id "LOC115222385"; db_xref "GeneID:115222385"; gbkey "mRNA"; gene "LOC115222385"; ID ""; gene_name "LOC115222385"; transcript_id "FLAMseq_ext~XM_029792597.2"; product ""; exon_number "5"; model_evidence ""; three_prime_ext "6";
NC_043015.1	PBRI	transcript	46789414	46824627	.	+	.	gene_id "LOC115222385"; ID ""; gene_name "LOC115222385"; transcript_id "G50182.1"; uniq_trans_id "G50182.1";
NC_043015.1	PBRI	exon	46789414	46789479	.	+	.	gene_id "LOC115222385"; ID ""; gene_name "LOC115222385"; transcript_id "G50182.1"; exon_number "1"; uniq_trans_id "G50182.1";
NC_043015.1	PBRI	exon	46807906	46808074	.	+	.	gene_id "LOC115222385"; ID ""; gene_name "LOC115222385"; transcript_id "G50182.1"; exon_number "2"; uniq_trans_id "G50182.1";
NC_043015.1	PBRI	exon	46812342	46812461	.	+	.	gene_id "LOC115222385"; ID ""; gene_name "LOC115222385"; transcript_id "G50182.1"; exon_number "3"; uniq_trans_id "G50182.1";
NC_043015.1	PBRI	exon	46824039	46824627	.	+	.	gene_id "LOC115222385"; ID ""; gene_name "LOC115222385"; transcript_id "G50182.1"; exon_number "4"; uniq_trans_id "G50182.1";
NC_043015.1	PBRI	transcript	46792304	46809881	.	+	.	gene_id "LOC115222385"; ID ""; gene_name "LOC115222385"; transcript_id "G50182.10"; uniq_trans_id "G50182.10";
NC_043015.1	PBRI	exon	46792304	46792556	.	+	.	gene_id "LOC115222385"; ID ""; gene_name "LOC115222385"; transcript_id "G50182.10"; exon_number "1"; uniq_trans_id "G50182.10";
NC_043015.1	PBRI	exon	46807906	46809881	.	+	.	gene_id "LOC115222385"; ID ""; gene_name "LOC115222385"; transcript_id "G50182.10"; exon_number "2"; uniq_trans_id "G50182.10";
NC_043015.1	PBRI	transcript	46820245	46824627	.	+	.	gene_id "LOC115222385"; ID ""; gene_name "LOC115222385"; transcript_id "G50182.18"; uniq_trans_id "G50182.18";
NC_043015.1	PBRI	exon	46820245	46820504	.	+	.	gene_id "LOC115222385"; ID ""; gene_name "LOC115222385"; transcript_id "G50182.18"; exon_number "1"; uniq_trans_id "G50182.18";
NC_043015.1	PBRI	exon	46824039	46824627	.	+	.	gene_id "LOC115222385"; ID ""; gene_name "LOC115222385"; transcript_id "G50182.18"; exon_number "2"; uniq_trans_id "G50182.18";
NC_043015.1	PBRI	transcript	46790512	46824627	.	+	.	gene_id "LOC115222385"; ID ""; gene_name "LOC115222385"; transcript_id "G50182.2"; uniq_trans_id "G50182.2";
NC_043015.1	PBRI	exon	46790512	46790557	.	+	.	gene_id "LOC115222385"; ID ""; gene_name "LOC115222385"; transcript_id "G50182.2"; exon_number "1"; uniq_trans_id "G50182.2";
NC_043015.1	PBRI	exon	46807906	46808074	.	+	.	gene_id "LOC115222385"; ID ""; gene_name "LOC115222385"; transcript_id "G50182.2"; exon_number "2"; uniq_trans_id "G50182.2";
NC_043015.1	PBRI	exon	46812342	46812461	.	+	.	gene_id "LOC115222385"; ID ""; gene_name "LOC115222385"; transcript_id "G50182.2"; exon_number "3"; uniq_trans_id "G50182.2";
NC_043015.1	PBRI	exon	46824039	46824627	.	+	.	gene_id "LOC115222385"; ID ""; gene_name "LOC115222385"; transcript_id "G50182.2"; exon_number "4"; uniq_trans_id "G50182.2";
NC_043015.1	PBRI	transcript	46792252	46824627	.	+	.	gene_id "LOC115222385"; ID ""; gene_name "LOC115222385"; transcript_id "G50182.4"; uniq_trans_id "G50182.4";
NC_043015.1	PBRI	exon	46792252	46792556	.	+	.	gene_id "LOC115222385"; ID ""; gene_name "LOC115222385"; transcript_id "G50182.4"; exon_number "1"; uniq_trans_id "G50182.4";
NC_043015.1	PBRI	exon	46812342	46812461	.	+	.	gene_id "LOC115222385"; ID ""; gene_name "LOC115222385"; transcript_id "G50182.4"; exon_number "2"; uniq_trans_id "G50182.4";
NC_043015.1	PBRI	exon	46824039	46824627	.	+	.	gene_id "LOC115222385"; ID ""; gene_name "LOC115222385"; transcript_id "G50182.4"; exon_number "3"; uniq_trans_id "G50182.4";
NC_043015.1	PBRI	transcript	46792266	46824627	.	+	.	gene_id "LOC115222385"; ID ""; gene_name "LOC115222385"; transcript_id "G50182.5"; uniq_trans_id "G50182.5";
NC_043015.1	PBRI	exon	46792266	46792556	.	+	.	gene_id "LOC115222385"; ID ""; gene_name "LOC115222385"; transcript_id "G50182.5"; exon_number "1"; uniq_trans_id "G50182.5";
NC_043015.1	PBRI	exon	46807906	46808074	.	+	.	gene_id "LOC115222385"; ID ""; gene_name "LOC115222385"; transcript_id "G50182.5"; exon_number "2"; uniq_trans_id "G50182.5";
NC_043015.1	PBRI	exon	46812342	46812461	.	+	.	gene_id "LOC115222385"; ID ""; gene_name "LOC115222385"; transcript_id "G50182.5"; exon_number "3"; uniq_trans_id "G50182.5";
NC_043015.1	PBRI	exon	46824039	46824627	.	+	.	gene_id "LOC115222385"; ID ""; gene_name "LOC115222385"; transcript_id "G50182.5"; exon_number "4"; uniq_trans_id "G50182.5";
NC_043015.1	PBRI	transcript	46792294	46824627	.	+	.	gene_id "LOC115222385"; ID ""; gene_name "LOC115222385"; transcript_id "G50182.8"; uniq_trans_id "G50182.8";
NC_043015.1	PBRI	exon	46792294	46792506	.	+	.	gene_id "LOC115222385"; ID ""; gene_name "LOC115222385"; transcript_id "G50182.8"; exon_number "1"; uniq_trans_id "G50182.8";
NC_043015.1	PBRI	exon	46812342	46812461	.	+	.	gene_id "LOC115222385"; ID ""; gene_name "LOC115222385"; transcript_id "G50182.8"; exon_number "2"; uniq_trans_id "G50182.8";
NC_043015.1	PBRI	exon	46824039	46824627	.	+	.	gene_id "LOC115222385"; ID ""; gene_name "LOC115222385"; transcript_id "G50182.8"; exon_number "3"; uniq_trans_id "G50182.8";
NC_043015.1	PBRI	transcript	46792304	46824242	.	+	.	gene_id "LOC115222385"; ID ""; gene_name "LOC115222385"; transcript_id "G50182.9"; uniq_trans_id "G50182.9";
NC_043015.1	PBRI	exon	46792304	46792556	.	+	.	gene_id "LOC115222385"; ID ""; gene_name "LOC115222385"; transcript_id "G50182.9"; exon_number "1"; uniq_trans_id "G50182.9";
NC_043015.1	PBRI	exon	46807906	46808074	.	+	.	gene_id "LOC115222385"; ID ""; gene_name "LOC115222385"; transcript_id "G50182.9"; exon_number "2"; uniq_trans_id "G50182.9";
NC_043015.1	PBRI	exon	46812342	46812461	.	+	.	gene_id "LOC115222385"; ID ""; gene_name "LOC115222385"; transcript_id "G50182.9"; exon_number "3"; uniq_trans_id "G50182.9";
NC_043015.1	PBRI	exon	46824039	46824242	.	+	.	gene_id "LOC115222385"; ID ""; gene_name "LOC115222385"; transcript_id "G50182.9"; exon_number "4"; uniq_trans_id "G50182.9";
NC_043015.1	Gnomon	transcript	46792280	46824635	.	+	.	gene_id "LOC115222385"; ID "XM_029792597.2"; gene_name "LOC115222385"; transcript_id "XM_029792597.2";
NC_043015.1	Gnomon	CDS	46792440	46792556	.	+	0	gene_id "LOC115222385"; db_xref "GeneID:115222385"; gbkey "CDS"; gene "LOC115222385"; ID ""; gene_name "LOC115222385"; transcript_id "XM_029792597.2"; product "uncharacterized protein LOC115222385"; protein_id "XP_029648457.1"; exon_number "1";
NC_043015.1	Gnomon	CDS	46807906	46808074	.	+	0	gene_id "LOC115222385"; db_xref "GeneID:115222385"; gbkey "CDS"; gene "LOC115222385"; ID ""; gene_name "LOC115222385"; transcript_id "XM_029792597.2"; product "uncharacterized protein LOC115222385"; protein_id "XP_029648457.1"; exon_number "2";
NC_043015.1	Gnomon	CDS	46812342	46812445	.	+	2	gene_id "LOC115222385"; db_xref "GeneID:115222385"; gbkey "CDS"; gene "LOC115222385"; ID ""; gene_name "LOC115222385"; transcript_id "XM_029792597.2"; product "uncharacterized protein LOC115222385"; protein_id "XP_029648457.1"; exon_number "3";
NC_043015.1	Gnomon	exon	46792280	46792556	.	+	.	gene_id "LOC115222385"; db_xref "GeneID:115222385"; gbkey "mRNA"; gene "LOC115222385"; ID ""; gene_name "LOC115222385"; transcript_id "XM_029792597.2"; product "uncharacterized LOC115222385"; exon_number "1"; model_evidence "Supporting evidence includes similarity to: 100% coverage of the annotated genomic feature by RNAseq alignments";
NC_043015.1	Gnomon	exon	46807906	46808074	.	+	.	gene_id "LOC115222385"; db_xref "GeneID:115222385"; gbkey "mRNA"; gene "LOC115222385"; ID ""; gene_name "LOC115222385"; transcript_id "XM_029792597.2"; product "uncharacterized LOC115222385"; exon_number "2"; model_evidence "Supporting evidence includes similarity to: 100% coverage of the annotated genomic feature by RNAseq alignments";
NC_043015.1	Gnomon	exon	46812342	46812461	.	+	.	gene_id "LOC115222385"; db_xref "GeneID:115222385"; gbkey "mRNA"; gene "LOC115222385"; ID ""; gene_name "LOC115222385"; transcript_id "XM_029792597.2"; product "uncharacterized LOC115222385"; exon_number "3"; model_evidence "Supporting evidence includes similarity to: 100% coverage of the annotated genomic feature by RNAseq alignments";
NC_043015.1	Gnomon	exon	46824039	46824252	.	+	.	gene_id "LOC115222385"; db_xref "GeneID:115222385"; gbkey "mRNA"; gene "LOC115222385"; ID ""; gene_name "LOC115222385"; transcript_id "XM_029792597.2"; product "uncharacterized LOC115222385"; exon_number "4"; model_evidence "Supporting evidence includes similarity to: 100% coverage of the annotated genomic feature by RNAseq alignments";
NC_043015.1	Gnomon	exon	46824514	46824635	.	+	.	gene_id "LOC115222385"; db_xref "GeneID:115222385"; gbkey "mRNA"; gene "LOC115222385"; ID ""; gene_name "LOC115222385"; transcript_id "XM_029792597.2"; product "uncharacterized LOC115222385"; exon_number "5"; model_evidence "Supporting evidence includes similarity to: 100% coverage of the annotated genomic feature by RNAseq alignments";
NC_043015.1	Gnomon	start_codon	46792440	46792442	.	+	0	gene_id "LOC115222385"; db_xref "GeneID:115222385"; gbkey "CDS"; gene "LOC115222385"; ID ""; gene_name "LOC115222385"; transcript_id "XM_029792597.2"; product "uncharacterized protein LOC115222385"; protein_id "XP_029648457.1"; exon_number "1";
NC_043015.1	Gnomon	stop_codon	46812446	46812448	.	+	0	gene_id "LOC115222385"; db_xref "GeneID:115222385"; gbkey "CDS"; gene "LOC115222385"; ID ""; gene_name "LOC115222385"; transcript_id "XM_029792597.2"; product "uncharacterized protein LOC115222385"; protein_id "XP_029648457.1"; exon_number "3";
NC_043015.1	Gnomon	gene	38441004	38453217	.	+	.	gene_id "LOC115222386"; db_xref "GeneID:115222386"; gbkey "Gene"; gene "LOC115222386"; gene_biotype "protein_coding"; ID ""; gene_name "LOC115222386";
NC_043015.1	Gnomon	transcript	38441004	38453217	.	+	.	gene_id "LOC115222386"; ID "XM_036511274.1"; gene_name "LOC115222386"; transcript_id "XM_036511274.1";
NC_043015.1	Gnomon	CDS	38445455	38445611	.	+	0	gene_id "LOC115222386"; db_xref "GeneID:115222386"; gbkey "CDS"; gene "LOC115222386"; ID ""; gene_name "LOC115222386"; transcript_id "XM_036511274.1"; product "regucalcin-like"; protein_id "XP_036367167.1"; exon_number "2";
NC_043015.1	Gnomon	CDS	38445983	38446165	.	+	2	gene_id "LOC115222386"; db_xref "GeneID:115222386"; gbkey "CDS"; gene "LOC115222386"; ID ""; gene_name "LOC115222386"; transcript_id "XM_036511274.1"; product "regucalcin-like"; protein_id "XP_036367167.1"; exon_number "3";
NC_043015.1	Gnomon	CDS	38449759	38449971	.	+	2	gene_id "LOC115222386"; db_xref "GeneID:115222386"; gbkey "CDS"; gene "LOC115222386"; ID ""; gene_name "LOC115222386"; transcript_id "XM_036511274.1"; product "regucalcin-like"; protein_id "XP_036367167.1"; exon_number "4";
NC_043015.1	Gnomon	CDS	38450420	38450563	.	+	2	gene_id "LOC115222386"; db_xref "GeneID:115222386"; gbkey "CDS"; gene "LOC115222386"; ID ""; gene_name "LOC115222386"; transcript_id "XM_036511274.1"; product "regucalcin-like"; protein_id "XP_036367167.1"; exon_number "5";
NC_043015.1	Gnomon	CDS	38452982	38453187	.	+	2	gene_id "LOC115222386"; db_xref "GeneID:115222386"; gbkey "CDS"; gene "LOC115222386"; ID ""; gene_name "LOC115222386"; transcript_id "XM_036511274.1"; product "regucalcin-like"; protein_id "XP_036367167.1"; exon_number "6";
NC_043015.1	Gnomon	exon	38441004	38441127	.	+	.	gene_id "LOC115222386"; db_xref "GeneID:115222386"; gbkey "mRNA"; gene "LOC115222386"; ID ""; gene_name "LOC115222386"; transcript_id "XM_036511274.1"; product "regucalcin-like"; exon_number "1"; model_evidence "Supporting evidence includes similarity to: 100% coverage of the annotated genomic feature by RNAseq alignments, including 8 samples with support for all annotated introns";
NC_043015.1	Gnomon	exon	38445448	38445611	.	+	.	gene_id "LOC115222386"; db_xref "GeneID:115222386"; gbkey "mRNA"; gene "LOC115222386"; ID ""; gene_name "LOC115222386"; transcript_id "XM_036511274.1"; product "regucalcin-like"; exon_number "2"; model_evidence "Supporting evidence includes similarity to: 100% coverage of the annotated genomic feature by RNAseq alignments, including 8 samples with support for all annotated introns";
NC_043015.1	Gnomon	exon	38445983	38446165	.	+	.	gene_id "LOC115222386"; db_xref "GeneID:115222386"; gbkey "mRNA"; gene "LOC115222386"; ID ""; gene_name "LOC115222386"; transcript_id "XM_036511274.1"; product "regucalcin-like"; exon_number "3"; model_evidence "Supporting evidence includes similarity to: 100% coverage of the annotated genomic feature by RNAseq alignments, including 8 samples with support for all annotated introns";
NC_043015.1	Gnomon	exon	38449759	38449971	.	+	.	gene_id "LOC115222386"; db_xref "GeneID:115222386"; gbkey "mRNA"; gene "LOC115222386"; ID ""; gene_name "LOC115222386"; transcript_id "XM_036511274.1"; product "regucalcin-like"; exon_number "4"; model_evidence "Supporting evidence includes similarity to: 100% coverage of the annotated genomic feature by RNAseq alignments, including 8 samples with support for all annotated introns";
NC_043015.1	Gnomon	exon	38450420	38450563	.	+	.	gene_id "LOC115222386"; db_xref "GeneID:115222386"; gbkey "mRNA"; gene "LOC115222386"; ID ""; gene_name "LOC115222386"; transcript_id "XM_036511274.1"; product "regucalcin-like"; exon_number "5"; model_evidence "Supporting evidence includes similarity to: 100% coverage of the annotated genomic feature by RNAseq alignments, including 8 samples with support for all annotated introns";
NC_043015.1	Gnomon	exon	38452982	38453217	.	+	.	gene_id "LOC115222386"; db_xref "GeneID:115222386"; gbkey "mRNA"; gene "LOC115222386"; ID ""; gene_name "LOC115222386"; transcript_id "XM_036511274.1"; product "regucalcin-like"; exon_number "6"; model_evidence "Supporting evidence includes similarity to: 100% coverage of the annotated genomic feature by RNAseq alignments, including 8 samples with support for all annotated introns";
NC_043015.1	Gnomon	start_codon	38445455	38445457	.	+	0	gene_id "LOC115222386"; db_xref "GeneID:115222386"; gbkey "CDS"; gene "LOC115222386"; ID ""; gene_name "LOC115222386"; transcript_id "XM_036511274.1"; product "regucalcin-like"; protein_id "XP_036367167.1"; exon_number "2";
NC_043015.1	Gnomon	stop_codon	38453188	38453190	.	+	0	gene_id "LOC115222386"; db_xref "GeneID:115222386"; gbkey "CDS"; gene "LOC115222386"; ID ""; gene_name "LOC115222386"; transcript_id "XM_036511274.1"; product "regucalcin-like"; protein_id "XP_036367167.1"; exon_number "6";
NC_043015.1	Gnomon	gene	29535200	29549487	.	-	.	gene_id "LOC115222387"; db_xref "GeneID:115222387"; gbkey "Gene"; gene "LOC115222387"; gene_biotype "protein_coding"; ID ""; gene_name "LOC115222387";
NC_043015.1	Gnomon~FLAMseq	transcript	29535200	29549487	.	-	.	gene_id "LOC115222387"; ID "XM_029792599.2"; gene_name "LOC115222387"; transcript_id "FLAMseq_ext~XM_029792599.2"; three_prime_ext "5";
NC_043015.1	Gnomon~FLAMseq	exon	29535205	29535555	.	-	.	gene_id "LOC115222387"; db_xref "GeneID:115222387"; gbkey "mRNA"; gene "LOC115222387"; ID ""; gene_name "LOC115222387"; transcript_id "FLAMseq_ext~XM_029792599.2"; product "uncharacterized LOC115222387, transcript variant X1"; exon_number "5"; model_evidence "Supporting evidence includes similarity to: 2 Proteins, and 100% coverage of the annotated genomic feature by RNAseq alignments, including 31 samples with support for all annotated introns";
NC_043015.1	Gnomon~FLAMseq	exon	29537375	29537553	.	-	.	gene_id "LOC115222387"; db_xref "GeneID:115222387"; gbkey "mRNA"; gene "LOC115222387"; ID ""; gene_name "LOC115222387"; transcript_id "FLAMseq_ext~XM_029792599.2"; product "uncharacterized LOC115222387, transcript variant X1"; exon_number "4"; model_evidence "Supporting evidence includes similarity to: 2 Proteins, and 100% coverage of the annotated genomic feature by RNAseq alignments, including 31 samples with support for all annotated introns";
NC_043015.1	Gnomon~FLAMseq	exon	29539884	29540051	.	-	.	gene_id "LOC115222387"; db_xref "GeneID:115222387"; gbkey "mRNA"; gene "LOC115222387"; ID ""; gene_name "LOC115222387"; transcript_id "FLAMseq_ext~XM_029792599.2"; product "uncharacterized LOC115222387, transcript variant X1"; exon_number "3"; model_evidence "Supporting evidence includes similarity to: 2 Proteins, and 100% coverage of the annotated genomic feature by RNAseq alignments, including 31 samples with support for all annotated introns";
NC_043015.1	Gnomon~FLAMseq	exon	29543734	29544478	.	-	.	gene_id "LOC115222387"; db_xref "GeneID:115222387"; gbkey "mRNA"; gene "LOC115222387"; ID ""; gene_name "LOC115222387"; transcript_id "FLAMseq_ext~XM_029792599.2"; product "uncharacterized LOC115222387, transcript variant X1"; exon_number "2"; model_evidence "Supporting evidence includes similarity to: 2 Proteins, and 100% coverage of the annotated genomic feature by RNAseq alignments, including 31 samples with support for all annotated introns";
NC_043015.1	Gnomon~FLAMseq	exon	29549292	29549487	.	-	.	gene_id "LOC115222387"; db_xref "GeneID:115222387"; gbkey "mRNA"; gene "LOC115222387"; ID ""; gene_name "LOC115222387"; transcript_id "FLAMseq_ext~XM_029792599.2"; product "uncharacterized LOC115222387, transcript variant X1"; exon_number "1"; model_evidence "Supporting evidence includes similarity to: 2 Proteins, and 100% coverage of the annotated genomic feature by RNAseq alignments, including 31 samples with support for all annotated introns";
NC_043015.1	Gnomon~FLAMseq	exon	29535200	29535555	.	-	.	gene_id "LOC115222387"; db_xref "GeneID:115222387"; gbkey "mRNA"; gene "LOC115222387"; ID ""; gene_name "LOC115222387"; transcript_id "FLAMseq_ext~XM_029792599.2"; product "uncharacterized LOC115222387"; exon_number "5"; model_evidence "Supporting evidence includes similarity to: 2 Proteins, and 100% coverage of the annotated genomic feature by RNAseq alignments"; three_prime_ext "5";
NC_043015.1	PBRI	transcript	29535208	29547930	.	-	.	gene_id "LOC115222387"; ID ""; gene_name "LOC115222387"; transcript_id "G49678.5"; uniq_trans_id "G49678.5";
NC_043015.1	PBRI	exon	29535208	29535555	.	-	.	gene_id "LOC115222387"; ID ""; gene_name "LOC115222387"; transcript_id "G49678.5"; exon_number "5"; uniq_trans_id "G49678.5";
NC_043015.1	PBRI	exon	29537375	29537553	.	-	.	gene_id "LOC115222387"; ID ""; gene_name "LOC115222387"; transcript_id "G49678.5"; exon_number "4"; uniq_trans_id "G49678.5";
NC_043015.1	PBRI	exon	29539884	29540051	.	-	.	gene_id "LOC115222387"; ID ""; gene_name "LOC115222387"; transcript_id "G49678.5"; exon_number "3"; uniq_trans_id "G49678.5";
NC_043015.1	PBRI	exon	29543734	29544478	.	-	.	gene_id "LOC115222387"; ID ""; gene_name "LOC115222387"; transcript_id "G49678.5"; exon_number "2"; uniq_trans_id "G49678.5";
NC_043015.1	PBRI	exon	29547569	29547930	.	-	.	gene_id "LOC115222387"; ID ""; gene_name "LOC115222387"; transcript_id "G49678.5"; exon_number "1"; uniq_trans_id "G49678.5";
NC_043015.1	PBRI	transcript	29535208	29537716	.	-	.	gene_id "LOC115222387"; ID ""; gene_name "LOC115222387"; transcript_id "G49678.8"; uniq_trans_id "G49678.8";
NC_043015.1	PBRI	exon	29535208	29535555	.	-	.	gene_id "LOC115222387"; ID ""; gene_name "LOC115222387"; transcript_id "G49678.8"; exon_number "2"; uniq_trans_id "G49678.8";
NC_043015.1	PBRI	exon	29537375	29537716	.	-	.	gene_id "LOC115222387"; ID ""; gene_name "LOC115222387"; transcript_id "G49678.8"; exon_number "1"; uniq_trans_id "G49678.8";
NC_043015.1	Gnomon	transcript	29535205	29549487	.	-	.	gene_id "LOC115222387"; ID "XM_029792599.2"; gene_name "LOC115222387"; transcript_id "XM_029792599.2";
NC_043015.1	Gnomon	CDS	29535373	29535555	.	-	0	gene_id "LOC115222387"; db_xref "GeneID:115222387"; gbkey "CDS"; gene "LOC115222387"; ID ""; gene_name "LOC115222387"; transcript_id "XM_029792599.2"; product "uncharacterized protein LOC115222387"; protein_id "XP_029648459.1"; exon_number "5";
NC_043015.1	Gnomon	CDS	29537375	29537553	.	-	2	gene_id "LOC115222387"; db_xref "GeneID:115222387"; gbkey "CDS"; gene "LOC115222387"; ID ""; gene_name "LOC115222387"; transcript_id "XM_029792599.2"; product "uncharacterized protein LOC115222387"; protein_id "XP_029648459.1"; exon_number "4";
NC_043015.1	Gnomon	CDS	29539884	29540051	.	-	2	gene_id "LOC115222387"; db_xref "GeneID:115222387"; gbkey "CDS"; gene "LOC115222387"; ID ""; gene_name "LOC115222387"; transcript_id "XM_029792599.2"; product "uncharacterized protein LOC115222387"; protein_id "XP_029648459.1"; exon_number "3";
NC_043015.1	Gnomon	CDS	29543734	29544460	.	-	0	gene_id "LOC115222387"; db_xref "GeneID:115222387"; gbkey "CDS"; gene "LOC115222387"; ID ""; gene_name "LOC115222387"; transcript_id "XM_029792599.2"; product "uncharacterized protein LOC115222387"; protein_id "XP_029648459.1"; exon_number "2";
NC_043015.1	Gnomon	exon	29535205	29535555	.	-	.	gene_id "LOC115222387"; db_xref "GeneID:115222387"; gbkey "mRNA"; gene "LOC115222387"; ID ""; gene_name "LOC115222387"; transcript_id "XM_029792599.2"; product "uncharacterized LOC115222387, transcript variant X1"; exon_number "5"; model_evidence "Supporting evidence includes similarity to: 2 Proteins, and 100% coverage of the annotated genomic feature by RNAseq alignments, including 31 samples with support for all annotated introns";
NC_043015.1	Gnomon	exon	29537375	29537553	.	-	.	gene_id "LOC115222387"; db_xref "GeneID:115222387"; gbkey "mRNA"; gene "LOC115222387"; ID ""; gene_name "LOC115222387"; transcript_id "XM_029792599.2"; product "uncharacterized LOC115222387, transcript variant X1"; exon_number "4"; model_evidence "Supporting evidence includes similarity to: 2 Proteins, and 100% coverage of the annotated genomic feature by RNAseq alignments, including 31 samples with support for all annotated introns";
NC_043015.1	Gnomon	exon	29539884	29540051	.	-	.	gene_id "LOC115222387"; db_xref "GeneID:115222387"; gbkey "mRNA"; gene "LOC115222387"; ID ""; gene_name "LOC115222387"; transcript_id "XM_029792599.2"; product "uncharacterized LOC115222387, transcript variant X1"; exon_number "3"; model_evidence "Supporting evidence includes similarity to: 2 Proteins, and 100% coverage of the annotated genomic feature by RNAseq alignments, including 31 samples with support for all annotated introns";
NC_043015.1	Gnomon	exon	29543734	29544478	.	-	.	gene_id "LOC115222387"; db_xref "GeneID:115222387"; gbkey "mRNA"; gene "LOC115222387"; ID ""; gene_name "LOC115222387"; transcript_id "XM_029792599.2"; product "uncharacterized LOC115222387, transcript variant X1"; exon_number "2"; model_evidence "Supporting evidence includes similarity to: 2 Proteins, and 100% coverage of the annotated genomic feature by RNAseq alignments, including 31 samples with support for all annotated introns";
NC_043015.1	Gnomon	exon	29549292	29549487	.	-	.	gene_id "LOC115222387"; db_xref "GeneID:115222387"; gbkey "mRNA"; gene "LOC115222387"; ID ""; gene_name "LOC115222387"; transcript_id "XM_029792599.2"; product "uncharacterized LOC115222387, transcript variant X1"; exon_number "1"; model_evidence "Supporting evidence includes similarity to: 2 Proteins, and 100% coverage of the annotated genomic feature by RNAseq alignments, including 31 samples with support for all annotated introns";
NC_043015.1	Gnomon	start_codon	29544458	29544460	.	-	0	gene_id "LOC115222387"; db_xref "GeneID:115222387"; gbkey "CDS"; gene "LOC115222387"; ID ""; gene_name "LOC115222387"; transcript_id "XM_029792599.2"; product "uncharacterized protein LOC115222387"; protein_id "XP_029648459.1"; exon_number "2";
NC_043015.1	Gnomon	stop_codon	29535370	29535372	.	-	0	gene_id "LOC115222387"; db_xref "GeneID:115222387"; gbkey "CDS"; gene "LOC115222387"; ID ""; gene_name "LOC115222387"; transcript_id "XM_029792599.2"; product "uncharacterized protein LOC115222387"; protein_id "XP_029648459.1"; exon_number "5";
NC_043015.1	Gnomon	transcript	29535205	29547929	.	-	.	gene_id "LOC115222387"; ID "XM_029792600.2"; gene_name "LOC115222387"; transcript_id "XM_029792600.2";
NC_043015.1	Gnomon	CDS	29535373	29535555	.	-	0	gene_id "LOC115222387"; db_xref "GeneID:115222387"; gbkey "CDS"; gene "LOC115222387"; ID ""; gene_name "LOC115222387"; transcript_id "XM_029792600.2"; product "uncharacterized protein LOC115222387"; protein_id "XP_029648460.1"; exon_number "5";
NC_043015.1	Gnomon	CDS	29537375	29537553	.	-	2	gene_id "LOC115222387"; db_xref "GeneID:115222387"; gbkey "CDS"; gene "LOC115222387"; ID ""; gene_name "LOC115222387"; transcript_id "XM_029792600.2"; product "uncharacterized protein LOC115222387"; protein_id "XP_029648460.1"; exon_number "4";
NC_043015.1	Gnomon	CDS	29539884	29540051	.	-	2	gene_id "LOC115222387"; db_xref "GeneID:115222387"; gbkey "CDS"; gene "LOC115222387"; ID ""; gene_name "LOC115222387"; transcript_id "XM_029792600.2"; product "uncharacterized protein LOC115222387"; protein_id "XP_029648460.1"; exon_number "3";
NC_043015.1	Gnomon	CDS	29543734	29544460	.	-	0	gene_id "LOC115222387"; db_xref "GeneID:115222387"; gbkey "CDS"; gene "LOC115222387"; ID ""; gene_name "LOC115222387"; transcript_id "XM_029792600.2"; product "uncharacterized protein LOC115222387"; protein_id "XP_029648460.1"; exon_number "2";
NC_043015.1	Gnomon	exon	29535205	29535555	.	-	.	gene_id "LOC115222387"; db_xref "GeneID:115222387"; gbkey "mRNA"; gene "LOC115222387"; ID ""; gene_name "LOC115222387"; transcript_id "XM_029792600.2"; product "uncharacterized LOC115222387, transcript variant X2"; exon_number "5"; model_evidence "Supporting evidence includes similarity to: 2 Proteins, and 100% coverage of the annotated genomic feature by RNAseq alignments, including 10 samples with support for all annotated introns";
NC_043015.1	Gnomon	exon	29537375	29537553	.	-	.	gene_id "LOC115222387"; db_xref "GeneID:115222387"; gbkey "mRNA"; gene "LOC115222387"; ID ""; gene_name "LOC115222387"; transcript_id "XM_029792600.2"; product "uncharacterized LOC115222387, transcript variant X2"; exon_number "4"; model_evidence "Supporting evidence includes similarity to: 2 Proteins, and 100% coverage of the annotated genomic feature by RNAseq alignments, including 10 samples with support for all annotated introns";
NC_043015.1	Gnomon	exon	29539884	29540051	.	-	.	gene_id "LOC115222387"; db_xref "GeneID:115222387"; gbkey "mRNA"; gene "LOC115222387"; ID ""; gene_name "LOC115222387"; transcript_id "XM_029792600.2"; product "uncharacterized LOC115222387, transcript variant X2"; exon_number "3"; model_evidence "Supporting evidence includes similarity to: 2 Proteins, and 100% coverage of the annotated genomic feature by RNAseq alignments, including 10 samples with support for all annotated introns";
NC_043015.1	Gnomon	exon	29543734	29544478	.	-	.	gene_id "LOC115222387"; db_xref "GeneID:115222387"; gbkey "mRNA"; gene "LOC115222387"; ID ""; gene_name "LOC115222387"; transcript_id "XM_029792600.2"; product "uncharacterized LOC115222387, transcript variant X2"; exon_number "2"; model_evidence "Supporting evidence includes similarity to: 2 Proteins, and 100% coverage of the annotated genomic feature by RNAseq alignments, including 10 samples with support for all annotated introns";
NC_043015.1	Gnomon	exon	29547833	29547929	.	-	.	gene_id "LOC115222387"; db_xref "GeneID:115222387"; gbkey "mRNA"; gene "LOC115222387"; ID ""; gene_name "LOC115222387"; transcript_id "XM_029792600.2"; product "uncharacterized LOC115222387, transcript variant X2"; exon_number "1"; model_evidence "Supporting evidence includes similarity to: 2 Proteins, and 100% coverage of the annotated genomic feature by RNAseq alignments, including 10 samples with support for all annotated introns";
NC_043015.1	Gnomon	start_codon	29544458	29544460	.	-	0	gene_id "LOC115222387"; db_xref "GeneID:115222387"; gbkey "CDS"; gene "LOC115222387"; ID ""; gene_name "LOC115222387"; transcript_id "XM_029792600.2"; product "uncharacterized protein LOC115222387"; protein_id "XP_029648460.1"; exon_number "2";
NC_043015.1	Gnomon	stop_codon	29535370	29535372	.	-	0	gene_id "LOC115222387"; db_xref "GeneID:115222387"; gbkey "CDS"; gene "LOC115222387"; ID ""; gene_name "LOC115222387"; transcript_id "XM_029792600.2"; product "uncharacterized protein LOC115222387"; protein_id "XP_029648460.1"; exon_number "5";
NC_043015.1	Gnomon	transcript	29535205	29546919	.	-	.	gene_id "LOC115222387"; ID "XM_029792601.2"; gene_name "LOC115222387"; transcript_id "XM_029792601.2";
NC_043015.1	Gnomon	CDS	29535373	29535555	.	-	0	gene_id "LOC115222387"; db_xref "GeneID:115222387"; gbkey "CDS"; gene "LOC115222387"; ID ""; gene_name "LOC115222387"; transcript_id "XM_029792601.2"; product "uncharacterized protein LOC115222387"; protein_id "XP_029648461.1"; exon_number "5";
NC_043015.1	Gnomon	CDS	29537375	29537553	.	-	2	gene_id "LOC115222387"; db_xref "GeneID:115222387"; gbkey "CDS"; gene "LOC115222387"; ID ""; gene_name "LOC115222387"; transcript_id "XM_029792601.2"; product "uncharacterized protein LOC115222387"; protein_id "XP_029648461.1"; exon_number "4";
NC_043015.1	Gnomon	CDS	29539884	29540051	.	-	2	gene_id "LOC115222387"; db_xref "GeneID:115222387"; gbkey "CDS"; gene "LOC115222387"; ID ""; gene_name "LOC115222387"; transcript_id "XM_029792601.2"; product "uncharacterized protein LOC115222387"; protein_id "XP_029648461.1"; exon_number "3";
NC_043015.1	Gnomon	CDS	29543734	29544460	.	-	0	gene_id "LOC115222387"; db_xref "GeneID:115222387"; gbkey "CDS"; gene "LOC115222387"; ID ""; gene_name "LOC115222387"; transcript_id "XM_029792601.2"; product "uncharacterized protein LOC115222387"; protein_id "XP_029648461.1"; exon_number "2";
NC_043015.1	Gnomon	exon	29535205	29535555	.	-	.	gene_id "LOC115222387"; db_xref "GeneID:115222387"; gbkey "mRNA"; gene "LOC115222387"; ID ""; gene_name "LOC115222387"; transcript_id "XM_029792601.2"; product "uncharacterized LOC115222387, transcript variant X3"; exon_number "5"; model_evidence "Supporting evidence includes similarity to: 2 Proteins, and 100% coverage of the annotated genomic feature by RNAseq alignments, including 9 samples with support for all annotated introns";
NC_043015.1	Gnomon	exon	29537375	29537553	.	-	.	gene_id "LOC115222387"; db_xref "GeneID:115222387"; gbkey "mRNA"; gene "LOC115222387"; ID ""; gene_name "LOC115222387"; transcript_id "XM_029792601.2"; product "uncharacterized LOC115222387, transcript variant X3"; exon_number "4"; model_evidence "Supporting evidence includes similarity to: 2 Proteins, and 100% coverage of the annotated genomic feature by RNAseq alignments, including 9 samples with support for all annotated introns";
NC_043015.1	Gnomon	exon	29539884	29540051	.	-	.	gene_id "LOC115222387"; db_xref "GeneID:115222387"; gbkey "mRNA"; gene "LOC115222387"; ID ""; gene_name "LOC115222387"; transcript_id "XM_029792601.2"; product "uncharacterized LOC115222387, transcript variant X3"; exon_number "3"; model_evidence "Supporting evidence includes similarity to: 2 Proteins, and 100% coverage of the annotated genomic feature by RNAseq alignments, including 9 samples with support for all annotated introns";
NC_043015.1	Gnomon	exon	29543734	29544478	.	-	.	gene_id "LOC115222387"; db_xref "GeneID:115222387"; gbkey "mRNA"; gene "LOC115222387"; ID ""; gene_name "LOC115222387"; transcript_id "XM_029792601.2"; product "uncharacterized LOC115222387, transcript variant X3"; exon_number "2"; model_evidence "Supporting evidence includes similarity to: 2 Proteins, and 100% coverage of the annotated genomic feature by RNAseq alignments, including 9 samples with support for all annotated introns";
NC_043015.1	Gnomon	exon	29546812	29546919	.	-	.	gene_id "LOC115222387"; db_xref "GeneID:115222387"; gbkey "mRNA"; gene "LOC115222387"; ID ""; gene_name "LOC115222387"; transcript_id "XM_029792601.2"; product "uncharacterized LOC115222387, transcript variant X3"; exon_number "1"; model_evidence "Supporting evidence includes similarity to: 2 Proteins, and 100% coverage of the annotated genomic feature by RNAseq alignments, including 9 samples with support for all annotated introns";
NC_043015.1	Gnomon	start_codon	29544458	29544460	.	-	0	gene_id "LOC115222387"; db_xref "GeneID:115222387"; gbkey "CDS"; gene "LOC115222387"; ID ""; gene_name "LOC115222387"; transcript_id "XM_029792601.2"; product "uncharacterized protein LOC115222387"; protein_id "XP_029648461.1"; exon_number "2";
NC_043015.1	Gnomon	stop_codon	29535370	29535372	.	-	0	gene_id "LOC115222387"; db_xref "GeneID:115222387"; gbkey "CDS"; gene "LOC115222387"; ID ""; gene_name "LOC115222387"; transcript_id "XM_029792601.2"; product "uncharacterized protein LOC115222387"; protein_id "XP_029648461.1"; exon_number "5";
NC_043015.1	Gnomon	gene	31997238	32083422	.	-	.	gene_id "LOC115222388"; db_xref "GeneID:115222388"; gbkey "Gene"; gene "LOC115222388"; gene_biotype "protein_coding"; ID ""; gene_name "LOC115222388";
NC_043015.1	Gnomon~FLAMseq~Covext	transcript	31997238	32024909	.	-	.	gene_id "LOC115222388"; ID "XM_029792605.2"; gene_name "LOC115222388"; transcript_id "Covext~FLAMseq_ext~XM_029792605.2"; three_prime_ext "835";
NC_043015.1	Covext	exon	31998081	32003067	.	-	.	gene_id "LOC115222388"; db_xref "GeneID:115222388"; gbkey "mRNA"; gene "LOC115222388"; ID ""; gene_name "LOC115222388"; transcript_id "Covext~FLAMseq_ext~XM_029792605.2"; product "protein Mo25, transcript variant X2"; exon_number "8"; model_evidence "Supporting evidence includes similarity to: 11 Proteins, and 100% coverage of the annotated genomic feature by RNAseq alignments, including 46 samples with support for all annotated introns";
NC_043015.1	Covext	exon	32005269	32005412	.	-	.	gene_id "LOC115222388"; db_xref "GeneID:115222388"; gbkey "mRNA"; gene "LOC115222388"; ID ""; gene_name "LOC115222388"; transcript_id "Covext~FLAMseq_ext~XM_029792605.2"; product "protein Mo25, transcript variant X2"; exon_number "7"; model_evidence "Supporting evidence includes similarity to: 11 Proteins, and 100% coverage of the annotated genomic feature by RNAseq alignments, including 46 samples with support for all annotated introns";
NC_043015.1	Covext	exon	32006592	32006717	.	-	.	gene_id "LOC115222388"; db_xref "GeneID:115222388"; gbkey "mRNA"; gene "LOC115222388"; ID ""; gene_name "LOC115222388"; transcript_id "Covext~FLAMseq_ext~XM_029792605.2"; product "protein Mo25, transcript variant X2"; exon_number "6"; model_evidence "Supporting evidence includes similarity to: 11 Proteins, and 100% coverage of the annotated genomic feature by RNAseq alignments, including 46 samples with support for all annotated introns";
NC_043015.1	Covext	exon	32007763	32007931	.	-	.	gene_id "LOC115222388"; db_xref "GeneID:115222388"; gbkey "mRNA"; gene "LOC115222388"; ID ""; gene_name "LOC115222388"; transcript_id "Covext~FLAMseq_ext~XM_029792605.2"; product "protein Mo25, transcript variant X2"; exon_number "5"; model_evidence "Supporting evidence includes similarity to: 11 Proteins, and 100% coverage of the annotated genomic feature by RNAseq alignments, including 46 samples with support for all annotated introns";
NC_043015.1	Covext	exon	32009156	32009274	.	-	.	gene_id "LOC115222388"; db_xref "GeneID:115222388"; gbkey "mRNA"; gene "LOC115222388"; ID ""; gene_name "LOC115222388"; transcript_id "Covext~FLAMseq_ext~XM_029792605.2"; product "protein Mo25, transcript variant X2"; exon_number "4"; model_evidence "Supporting evidence includes similarity to: 11 Proteins, and 100% coverage of the annotated genomic feature by RNAseq alignments, including 46 samples with support for all annotated introns";
NC_043015.1	Covext	exon	32011976	32012140	.	-	.	gene_id "LOC115222388"; db_xref "GeneID:115222388"; gbkey "mRNA"; gene "LOC115222388"; ID ""; gene_name "LOC115222388"; transcript_id "Covext~FLAMseq_ext~XM_029792605.2"; product "protein Mo25, transcript variant X2"; exon_number "3"; model_evidence "Supporting evidence includes similarity to: 11 Proteins, and 100% coverage of the annotated genomic feature by RNAseq alignments, including 46 samples with support for all annotated introns";
NC_043015.1	Covext	exon	32013592	32013737	.	-	.	gene_id "LOC115222388"; db_xref "GeneID:115222388"; gbkey "mRNA"; gene "LOC115222388"; ID ""; gene_name "LOC115222388"; transcript_id "Covext~FLAMseq_ext~XM_029792605.2"; product "protein Mo25, transcript variant X2"; exon_number "2"; model_evidence "Supporting evidence includes similarity to: 11 Proteins, and 100% coverage of the annotated genomic feature by RNAseq alignments, including 46 samples with support for all annotated introns";
NC_043015.1	Covext	exon	32024762	32024909	.	-	.	gene_id "LOC115222388"; db_xref "GeneID:115222388"; gbkey "mRNA"; gene "LOC115222388"; ID ""; gene_name "LOC115222388"; transcript_id "Covext~FLAMseq_ext~XM_029792605.2"; product "protein Mo25, transcript variant X2"; exon_number "1"; model_evidence "Supporting evidence includes similarity to: 11 Proteins, and 100% coverage of the annotated genomic feature by RNAseq alignments, including 46 samples with support for all annotated introns";
NC_043015.1	Covext	exon	31997246	32003067	.	-	.	gene_id "LOC115222388"; db_xref "GeneID:115222388"; gbkey "mRNA"; gene "LOC115222388"; ID ""; gene_name "LOC115222388"; transcript_id "Covext~FLAMseq_ext~XM_029792605.2"; product "protein Mo25"; exon_number "8"; model_evidence "Supporting evidence includes similarity to: 11 Proteins, and 100% coverage of the annotated genomic feature by RNAseq alignments"; three_prime_ext "835";
```
