## Supplementary material for "Cell type diversity in a developing octopus brain": Supplementary Data 1.gtf (part 377 of 491)

```
NC_043015.1	Covext	exon	31997238	32003067	.	-	.	gene_id "LOC115222388"; db_xref "GeneID:115222388"; gbkey "mRNA"; gene "LOC115222388"; ID ""; gene_name "LOC115222388"; transcript_id "Covext~FLAMseq_ext~XM_029792605.2"; product "protein Mo25"; exon_number "8"; model_evidence "Supporting evidence includes similarity to: 11 Proteins, and 100% coverage of the annotated genomic feature by RNAseq alignments"; three_prime_ext "8";
NC_043015.1	Gnomon~FLAMseq	transcript	31997246	32024909	.	-	.	gene_id "LOC115222388"; ID "XM_029792605.2"; gene_name "LOC115222388"; transcript_id "FLAMseq_ext~XM_029792605.2"; three_prime_ext "835";
NC_043015.1	Gnomon~FLAMseq	exon	31998081	32003067	.	-	.	gene_id "LOC115222388"; db_xref "GeneID:115222388"; gbkey "mRNA"; gene "LOC115222388"; ID ""; gene_name "LOC115222388"; transcript_id "FLAMseq_ext~XM_029792605.2"; product "protein Mo25, transcript variant X2"; exon_number "8"; model_evidence "Supporting evidence includes similarity to: 11 Proteins, and 100% coverage of the annotated genomic feature by RNAseq alignments, including 46 samples with support for all annotated introns";
NC_043015.1	Gnomon~FLAMseq	exon	32005269	32005412	.	-	.	gene_id "LOC115222388"; db_xref "GeneID:115222388"; gbkey "mRNA"; gene "LOC115222388"; ID ""; gene_name "LOC115222388"; transcript_id "FLAMseq_ext~XM_029792605.2"; product "protein Mo25, transcript variant X2"; exon_number "7"; model_evidence "Supporting evidence includes similarity to: 11 Proteins, and 100% coverage of the annotated genomic feature by RNAseq alignments, including 46 samples with support for all annotated introns";
NC_043015.1	Gnomon~FLAMseq	exon	32006592	32006717	.	-	.	gene_id "LOC115222388"; db_xref "GeneID:115222388"; gbkey "mRNA"; gene "LOC115222388"; ID ""; gene_name "LOC115222388"; transcript_id "FLAMseq_ext~XM_029792605.2"; product "protein Mo25, transcript variant X2"; exon_number "6"; model_evidence "Supporting evidence includes similarity to: 11 Proteins, and 100% coverage of the annotated genomic feature by RNAseq alignments, including 46 samples with support for all annotated introns";
NC_043015.1	Gnomon~FLAMseq	exon	32007763	32007931	.	-	.	gene_id "LOC115222388"; db_xref "GeneID:115222388"; gbkey "mRNA"; gene "LOC115222388"; ID ""; gene_name "LOC115222388"; transcript_id "FLAMseq_ext~XM_029792605.2"; product "protein Mo25, transcript variant X2"; exon_number "5"; model_evidence "Supporting evidence includes similarity to: 11 Proteins, and 100% coverage of the annotated genomic feature by RNAseq alignments, including 46 samples with support for all annotated introns";
NC_043015.1	Gnomon~FLAMseq	exon	32009156	32009274	.	-	.	gene_id "LOC115222388"; db_xref "GeneID:115222388"; gbkey "mRNA"; gene "LOC115222388"; ID ""; gene_name "LOC115222388"; transcript_id "FLAMseq_ext~XM_029792605.2"; product "protein Mo25, transcript variant X2"; exon_number "4"; model_evidence "Supporting evidence includes similarity to: 11 Proteins, and 100% coverage of the annotated genomic feature by RNAseq alignments, including 46 samples with support for all annotated introns";
NC_043015.1	Gnomon~FLAMseq	exon	32011976	32012140	.	-	.	gene_id "LOC115222388"; db_xref "GeneID:115222388"; gbkey "mRNA"; gene "LOC115222388"; ID ""; gene_name "LOC115222388"; transcript_id "FLAMseq_ext~XM_029792605.2"; product "protein Mo25, transcript variant X2"; exon_number "3"; model_evidence "Supporting evidence includes similarity to: 11 Proteins, and 100% coverage of the annotated genomic feature by RNAseq alignments, including 46 samples with support for all annotated introns";
NC_043015.1	Gnomon~FLAMseq	exon	32013592	32013737	.	-	.	gene_id "LOC115222388"; db_xref "GeneID:115222388"; gbkey "mRNA"; gene "LOC115222388"; ID ""; gene_name "LOC115222388"; transcript_id "FLAMseq_ext~XM_029792605.2"; product "protein Mo25, transcript variant X2"; exon_number "2"; model_evidence "Supporting evidence includes similarity to: 11 Proteins, and 100% coverage of the annotated genomic feature by RNAseq alignments, including 46 samples with support for all annotated introns";
NC_043015.1	Gnomon~FLAMseq	exon	32024762	32024909	.	-	.	gene_id "LOC115222388"; db_xref "GeneID:115222388"; gbkey "mRNA"; gene "LOC115222388"; ID ""; gene_name "LOC115222388"; transcript_id "FLAMseq_ext~XM_029792605.2"; product "protein Mo25, transcript variant X2"; exon_number "1"; model_evidence "Supporting evidence includes similarity to: 11 Proteins, and 100% coverage of the annotated genomic feature by RNAseq alignments, including 46 samples with support for all annotated introns";
NC_043015.1	Gnomon~FLAMseq	exon	31997246	32003067	.	-	.	gene_id "LOC115222388"; db_xref "GeneID:115222388"; gbkey "mRNA"; gene "LOC115222388"; ID ""; gene_name "LOC115222388"; transcript_id "FLAMseq_ext~XM_029792605.2"; product "protein Mo25"; exon_number "8"; model_evidence "Supporting evidence includes similarity to: 11 Proteins, and 100% coverage of the annotated genomic feature by RNAseq alignments"; three_prime_ext "835";
NC_043015.1	PBRI	transcript	32001322	32083422	.	-	.	gene_id "LOC115222388"; ID ""; gene_name "LOC115222388"; transcript_id "G49780.14"; uniq_trans_id "G49780.14";
NC_043015.1	PBRI	exon	32001322	32003067	.	-	.	gene_id "LOC115222388"; ID ""; gene_name "LOC115222388"; transcript_id "G49780.14"; exon_number "8"; uniq_trans_id "G49780.14";
NC_043015.1	PBRI	exon	32005269	32005412	.	-	.	gene_id "LOC115222388"; ID ""; gene_name "LOC115222388"; transcript_id "G49780.14"; exon_number "7"; uniq_trans_id "G49780.14";
NC_043015.1	PBRI	exon	32006592	32006717	.	-	.	gene_id "LOC115222388"; ID ""; gene_name "LOC115222388"; transcript_id "G49780.14"; exon_number "6"; uniq_trans_id "G49780.14";
NC_043015.1	PBRI	exon	32007763	32007931	.	-	.	gene_id "LOC115222388"; ID ""; gene_name "LOC115222388"; transcript_id "G49780.14"; exon_number "5"; uniq_trans_id "G49780.14";
NC_043015.1	PBRI	exon	32009156	32009274	.	-	.	gene_id "LOC115222388"; ID ""; gene_name "LOC115222388"; transcript_id "G49780.14"; exon_number "4"; uniq_trans_id "G49780.14";
NC_043015.1	PBRI	exon	32011976	32012140	.	-	.	gene_id "LOC115222388"; ID ""; gene_name "LOC115222388"; transcript_id "G49780.14"; exon_number "3"; uniq_trans_id "G49780.14";
NC_043015.1	PBRI	exon	32013592	32013737	.	-	.	gene_id "LOC115222388"; ID ""; gene_name "LOC115222388"; transcript_id "G49780.14"; exon_number "2"; uniq_trans_id "G49780.14";
NC_043015.1	PBRI	exon	32083353	32083422	.	-	.	gene_id "LOC115222388"; ID ""; gene_name "LOC115222388"; transcript_id "G49780.14"; exon_number "1"; uniq_trans_id "G49780.14";
NC_043015.1	Gnomon	transcript	31998081	32024909	.	-	.	gene_id "LOC115222388"; ID "XM_029792605.2"; gene_name "LOC115222388"; transcript_id "XM_029792605.2";
NC_043015.1	Gnomon	CDS	32002888	32003067	.	-	0	gene_id "LOC115222388"; db_xref "GeneID:115222388"; gbkey "CDS"; gene "LOC115222388"; ID ""; gene_name "LOC115222388"; transcript_id "XM_029792605.2"; product "protein Mo25 isoform X1"; protein_id "XP_029648465.1"; exon_number "8";
NC_043015.1	Gnomon	CDS	32005269	32005412	.	-	0	gene_id "LOC115222388"; db_xref "GeneID:115222388"; gbkey "CDS"; gene "LOC115222388"; ID ""; gene_name "LOC115222388"; transcript_id "XM_029792605.2"; product "protein Mo25 isoform X1"; protein_id "XP_029648465.1"; exon_number "7";
NC_043015.1	Gnomon	CDS	32006592	32006717	.	-	0	gene_id "LOC115222388"; db_xref "GeneID:115222388"; gbkey "CDS"; gene "LOC115222388"; ID ""; gene_name "LOC115222388"; transcript_id "XM_029792605.2"; product "protein Mo25 isoform X1"; protein_id "XP_029648465.1"; exon_number "6";
NC_043015.1	Gnomon	CDS	32007763	32007931	.	-	1	gene_id "LOC115222388"; db_xref "GeneID:115222388"; gbkey "CDS"; gene "LOC115222388"; ID ""; gene_name "LOC115222388"; transcript_id "XM_029792605.2"; product "protein Mo25 isoform X1"; protein_id "XP_029648465.1"; exon_number "5";
NC_043015.1	Gnomon	CDS	32009156	32009274	.	-	0	gene_id "LOC115222388"; db_xref "GeneID:115222388"; gbkey "CDS"; gene "LOC115222388"; ID ""; gene_name "LOC115222388"; transcript_id "XM_029792605.2"; product "protein Mo25 isoform X1"; protein_id "XP_029648465.1"; exon_number "4";
NC_043015.1	Gnomon	CDS	32011976	32012140	.	-	0	gene_id "LOC115222388"; db_xref "GeneID:115222388"; gbkey "CDS"; gene "LOC115222388"; ID ""; gene_name "LOC115222388"; transcript_id "XM_029792605.2"; product "protein Mo25 isoform X1"; protein_id "XP_029648465.1"; exon_number "3";
NC_043015.1	Gnomon	CDS	32013592	32013705	.	-	0	gene_id "LOC115222388"; db_xref "GeneID:115222388"; gbkey "CDS"; gene "LOC115222388"; ID ""; gene_name "LOC115222388"; transcript_id "XM_029792605.2"; product "protein Mo25 isoform X1"; protein_id "XP_029648465.1"; exon_number "2";
NC_043015.1	Gnomon	exon	31998081	32003067	.	-	.	gene_id "LOC115222388"; db_xref "GeneID:115222388"; gbkey "mRNA"; gene "LOC115222388"; ID ""; gene_name "LOC115222388"; transcript_id "XM_029792605.2"; product "protein Mo25, transcript variant X2"; exon_number "8"; model_evidence "Supporting evidence includes similarity to: 11 Proteins, and 100% coverage of the annotated genomic feature by RNAseq alignments, including 46 samples with support for all annotated introns";
NC_043015.1	Gnomon	exon	32005269	32005412	.	-	.	gene_id "LOC115222388"; db_xref "GeneID:115222388"; gbkey "mRNA"; gene "LOC115222388"; ID ""; gene_name "LOC115222388"; transcript_id "XM_029792605.2"; product "protein Mo25, transcript variant X2"; exon_number "7"; model_evidence "Supporting evidence includes similarity to: 11 Proteins, and 100% coverage of the annotated genomic feature by RNAseq alignments, including 46 samples with support for all annotated introns";
NC_043015.1	Gnomon	exon	32006592	32006717	.	-	.	gene_id "LOC115222388"; db_xref "GeneID:115222388"; gbkey "mRNA"; gene "LOC115222388"; ID ""; gene_name "LOC115222388"; transcript_id "XM_029792605.2"; product "protein Mo25, transcript variant X2"; exon_number "6"; model_evidence "Supporting evidence includes similarity to: 11 Proteins, and 100% coverage of the annotated genomic feature by RNAseq alignments, including 46 samples with support for all annotated introns";
NC_043015.1	Gnomon	exon	32007763	32007931	.	-	.	gene_id "LOC115222388"; db_xref "GeneID:115222388"; gbkey "mRNA"; gene "LOC115222388"; ID ""; gene_name "LOC115222388"; transcript_id "XM_029792605.2"; product "protein Mo25, transcript variant X2"; exon_number "5"; model_evidence "Supporting evidence includes similarity to: 11 Proteins, and 100% coverage of the annotated genomic feature by RNAseq alignments, including 46 samples with support for all annotated introns";
NC_043015.1	Gnomon	exon	32009156	32009274	.	-	.	gene_id "LOC115222388"; db_xref "GeneID:115222388"; gbkey "mRNA"; gene "LOC115222388"; ID ""; gene_name "LOC115222388"; transcript_id "XM_029792605.2"; product "protein Mo25, transcript variant X2"; exon_number "4"; model_evidence "Supporting evidence includes similarity to: 11 Proteins, and 100% coverage of the annotated genomic feature by RNAseq alignments, including 46 samples with support for all annotated introns";
NC_043015.1	Gnomon	exon	32011976	32012140	.	-	.	gene_id "LOC115222388"; db_xref "GeneID:115222388"; gbkey "mRNA"; gene "LOC115222388"; ID ""; gene_name "LOC115222388"; transcript_id "XM_029792605.2"; product "protein Mo25, transcript variant X2"; exon_number "3"; model_evidence "Supporting evidence includes similarity to: 11 Proteins, and 100% coverage of the annotated genomic feature by RNAseq alignments, including 46 samples with support for all annotated introns";
NC_043015.1	Gnomon	exon	32013592	32013737	.	-	.	gene_id "LOC115222388"; db_xref "GeneID:115222388"; gbkey "mRNA"; gene "LOC115222388"; ID ""; gene_name "LOC115222388"; transcript_id "XM_029792605.2"; product "protein Mo25, transcript variant X2"; exon_number "2"; model_evidence "Supporting evidence includes similarity to: 11 Proteins, and 100% coverage of the annotated genomic feature by RNAseq alignments, including 46 samples with support for all annotated introns";
NC_043015.1	Gnomon	exon	32024762	32024909	.	-	.	gene_id "LOC115222388"; db_xref "GeneID:115222388"; gbkey "mRNA"; gene "LOC115222388"; ID ""; gene_name "LOC115222388"; transcript_id "XM_029792605.2"; product "protein Mo25, transcript variant X2"; exon_number "1"; model_evidence "Supporting evidence includes similarity to: 11 Proteins, and 100% coverage of the annotated genomic feature by RNAseq alignments, including 46 samples with support for all annotated introns";
NC_043015.1	Gnomon	start_codon	32013703	32013705	.	-	0	gene_id "LOC115222388"; db_xref "GeneID:115222388"; gbkey "CDS"; gene "LOC115222388"; ID ""; gene_name "LOC115222388"; transcript_id "XM_029792605.2"; product "protein Mo25 isoform X1"; protein_id "XP_029648465.1"; exon_number "2";
NC_043015.1	Gnomon	stop_codon	32002885	32002887	.	-	0	gene_id "LOC115222388"; db_xref "GeneID:115222388"; gbkey "CDS"; gene "LOC115222388"; ID ""; gene_name "LOC115222388"; transcript_id "XM_029792605.2"; product "protein Mo25 isoform X1"; protein_id "XP_029648465.1"; exon_number "8";
NC_043015.1	Gnomon	transcript	31998081	32052977	.	-	.	gene_id "LOC115222388"; ID "XM_029792606.2"; gene_name "LOC115222388"; transcript_id "XM_029792606.2";
NC_043015.1	Gnomon	CDS	32002888	32003067	.	-	0	gene_id "LOC115222388"; db_xref "GeneID:115222388"; gbkey "CDS"; gene "LOC115222388"; ID ""; gene_name "LOC115222388"; transcript_id "XM_029792606.2"; product "protein Mo25 isoform X1"; protein_id "XP_029648466.1"; exon_number "8";
NC_043015.1	Gnomon	CDS	32005269	32005412	.	-	0	gene_id "LOC115222388"; db_xref "GeneID:115222388"; gbkey "CDS"; gene "LOC115222388"; ID ""; gene_name "LOC115222388"; transcript_id "XM_029792606.2"; product "protein Mo25 isoform X1"; protein_id "XP_029648466.1"; exon_number "7";
NC_043015.1	Gnomon	CDS	32006592	32006717	.	-	0	gene_id "LOC115222388"; db_xref "GeneID:115222388"; gbkey "CDS"; gene "LOC115222388"; ID ""; gene_name "LOC115222388"; transcript_id "XM_029792606.2"; product "protein Mo25 isoform X1"; protein_id "XP_029648466.1"; exon_number "6";
NC_043015.1	Gnomon	CDS	32007763	32007931	.	-	1	gene_id "LOC115222388"; db_xref "GeneID:115222388"; gbkey "CDS"; gene "LOC115222388"; ID ""; gene_name "LOC115222388"; transcript_id "XM_029792606.2"; product "protein Mo25 isoform X1"; protein_id "XP_029648466.1"; exon_number "5";
NC_043015.1	Gnomon	CDS	32009156	32009274	.	-	0	gene_id "LOC115222388"; db_xref "GeneID:115222388"; gbkey "CDS"; gene "LOC115222388"; ID ""; gene_name "LOC115222388"; transcript_id "XM_029792606.2"; product "protein Mo25 isoform X1"; protein_id "XP_029648466.1"; exon_number "4";
NC_043015.1	Gnomon	CDS	32011976	32012140	.	-	0	gene_id "LOC115222388"; db_xref "GeneID:115222388"; gbkey "CDS"; gene "LOC115222388"; ID ""; gene_name "LOC115222388"; transcript_id "XM_029792606.2"; product "protein Mo25 isoform X1"; protein_id "XP_029648466.1"; exon_number "3";
NC_043015.1	Gnomon	CDS	32013592	32013705	.	-	0	gene_id "LOC115222388"; db_xref "GeneID:115222388"; gbkey "CDS"; gene "LOC115222388"; ID ""; gene_name "LOC115222388"; transcript_id "XM_029792606.2"; product "protein Mo25 isoform X1"; protein_id "XP_029648466.1"; exon_number "2";
NC_043015.1	Gnomon	exon	31998081	32003067	.	-	.	gene_id "LOC115222388"; db_xref "GeneID:115222388"; gbkey "mRNA"; gene "LOC115222388"; ID ""; gene_name "LOC115222388"; transcript_id "XM_029792606.2"; product "protein Mo25, transcript variant X1"; exon_number "8"; model_evidence "Supporting evidence includes similarity to: 11 Proteins, and 100% coverage of the annotated genomic feature by RNAseq alignments, including 46 samples with support for all annotated introns";
NC_043015.1	Gnomon	exon	32005269	32005412	.	-	.	gene_id "LOC115222388"; db_xref "GeneID:115222388"; gbkey "mRNA"; gene "LOC115222388"; ID ""; gene_name "LOC115222388"; transcript_id "XM_029792606.2"; product "protein Mo25, transcript variant X1"; exon_number "7"; model_evidence "Supporting evidence includes similarity to: 11 Proteins, and 100% coverage of the annotated genomic feature by RNAseq alignments, including 46 samples with support for all annotated introns";
NC_043015.1	Gnomon	exon	32006592	32006717	.	-	.	gene_id "LOC115222388"; db_xref "GeneID:115222388"; gbkey "mRNA"; gene "LOC115222388"; ID ""; gene_name "LOC115222388"; transcript_id "XM_029792606.2"; product "protein Mo25, transcript variant X1"; exon_number "6"; model_evidence "Supporting evidence includes similarity to: 11 Proteins, and 100% coverage of the annotated genomic feature by RNAseq alignments, including 46 samples with support for all annotated introns";
NC_043015.1	Gnomon	exon	32007763	32007931	.	-	.	gene_id "LOC115222388"; db_xref "GeneID:115222388"; gbkey "mRNA"; gene "LOC115222388"; ID ""; gene_name "LOC115222388"; transcript_id "XM_029792606.2"; product "protein Mo25, transcript variant X1"; exon_number "5"; model_evidence "Supporting evidence includes similarity to: 11 Proteins, and 100% coverage of the annotated genomic feature by RNAseq alignments, including 46 samples with support for all annotated introns";
NC_043015.1	Gnomon	exon	32009156	32009274	.	-	.	gene_id "LOC115222388"; db_xref "GeneID:115222388"; gbkey "mRNA"; gene "LOC115222388"; ID ""; gene_name "LOC115222388"; transcript_id "XM_029792606.2"; product "protein Mo25, transcript variant X1"; exon_number "4"; model_evidence "Supporting evidence includes similarity to: 11 Proteins, and 100% coverage of the annotated genomic feature by RNAseq alignments, including 46 samples with support for all annotated introns";
NC_043015.1	Gnomon	exon	32011976	32012140	.	-	.	gene_id "LOC115222388"; db_xref "GeneID:115222388"; gbkey "mRNA"; gene "LOC115222388"; ID ""; gene_name "LOC115222388"; transcript_id "XM_029792606.2"; product "protein Mo25, transcript variant X1"; exon_number "3"; model_evidence "Supporting evidence includes similarity to: 11 Proteins, and 100% coverage of the annotated genomic feature by RNAseq alignments, including 46 samples with support for all annotated introns";
NC_043015.1	Gnomon	exon	32013592	32013737	.	-	.	gene_id "LOC115222388"; db_xref "GeneID:115222388"; gbkey "mRNA"; gene "LOC115222388"; ID ""; gene_name "LOC115222388"; transcript_id "XM_029792606.2"; product "protein Mo25, transcript variant X1"; exon_number "2"; model_evidence "Supporting evidence includes similarity to: 11 Proteins, and 100% coverage of the annotated genomic feature by RNAseq alignments, including 46 samples with support for all annotated introns";
NC_043015.1	Gnomon	exon	32052764	32052977	.	-	.	gene_id "LOC115222388"; db_xref "GeneID:115222388"; gbkey "mRNA"; gene "LOC115222388"; ID ""; gene_name "LOC115222388"; transcript_id "XM_029792606.2"; product "protein Mo25, transcript variant X1"; exon_number "1"; model_evidence "Supporting evidence includes similarity to: 11 Proteins, and 100% coverage of the annotated genomic feature by RNAseq alignments, including 46 samples with support for all annotated introns";
NC_043015.1	Gnomon	start_codon	32013703	32013705	.	-	0	gene_id "LOC115222388"; db_xref "GeneID:115222388"; gbkey "CDS"; gene "LOC115222388"; ID ""; gene_name "LOC115222388"; transcript_id "XM_029792606.2"; product "protein Mo25 isoform X1"; protein_id "XP_029648466.1"; exon_number "2";
NC_043015.1	Gnomon	stop_codon	32002885	32002887	.	-	0	gene_id "LOC115222388"; db_xref "GeneID:115222388"; gbkey "CDS"; gene "LOC115222388"; ID ""; gene_name "LOC115222388"; transcript_id "XM_029792606.2"; product "protein Mo25 isoform X1"; protein_id "XP_029648466.1"; exon_number "8";
NC_043015.1	Gnomon	transcript	32004996	32052981	.	-	.	gene_id "LOC115222388"; ID "XM_036511249.1"; gene_name "LOC115222388"; transcript_id "XM_036511249.1";
NC_043015.1	Gnomon	CDS	32005239	32005412	.	-	0	gene_id "LOC115222388"; db_xref "GeneID:115222388"; gbkey "CDS"; gene "LOC115222388"; ID ""; gene_name "LOC115222388"; transcript_id "XM_036511249.1"; product "protein Mo25 isoform X2"; protein_id "XP_036367142.1"; exon_number "7";
NC_043015.1	Gnomon	CDS	32006592	32006717	.	-	0	gene_id "LOC115222388"; db_xref "GeneID:115222388"; gbkey "CDS"; gene "LOC115222388"; ID ""; gene_name "LOC115222388"; transcript_id "XM_036511249.1"; product "protein Mo25 isoform X2"; protein_id "XP_036367142.1"; exon_number "6";
NC_043015.1	Gnomon	CDS	32007763	32007931	.	-	1	gene_id "LOC115222388"; db_xref "GeneID:115222388"; gbkey "CDS"; gene "LOC115222388"; ID ""; gene_name "LOC115222388"; transcript_id "XM_036511249.1"; product "protein Mo25 isoform X2"; protein_id "XP_036367142.1"; exon_number "5";
NC_043015.1	Gnomon	CDS	32009156	32009274	.	-	0	gene_id "LOC115222388"; db_xref "GeneID:115222388"; gbkey "CDS"; gene "LOC115222388"; ID ""; gene_name "LOC115222388"; transcript_id "XM_036511249.1"; product "protein Mo25 isoform X2"; protein_id "XP_036367142.1"; exon_number "4";
NC_043015.1	Gnomon	CDS	32011976	32012140	.	-	0	gene_id "LOC115222388"; db_xref "GeneID:115222388"; gbkey "CDS"; gene "LOC115222388"; ID ""; gene_name "LOC115222388"; transcript_id "XM_036511249.1"; product "protein Mo25 isoform X2"; protein_id "XP_036367142.1"; exon_number "3";
NC_043015.1	Gnomon	CDS	32013592	32013705	.	-	0	gene_id "LOC115222388"; db_xref "GeneID:115222388"; gbkey "CDS"; gene "LOC115222388"; ID ""; gene_name "LOC115222388"; transcript_id "XM_036511249.1"; product "protein Mo25 isoform X2"; protein_id "XP_036367142.1"; exon_number "2";
NC_043015.1	Gnomon	exon	32004996	32005012	.	-	.	gene_id "LOC115222388"; db_xref "GeneID:115222388"; gbkey "mRNA"; gene "LOC115222388"; ID ""; gene_name "LOC115222388"; transcript_id "XM_036511249.1"; product "protein Mo25, transcript variant X3"; exon_number "8"; model_evidence "Supporting evidence includes similarity to: 1 Protein, and 100% coverage of the annotated genomic feature by RNAseq alignments, including 10 samples with support for all annotated introns";
NC_043015.1	Gnomon	exon	32005238	32005412	.	-	.	gene_id "LOC115222388"; db_xref "GeneID:115222388"; gbkey "mRNA"; gene "LOC115222388"; ID ""; gene_name "LOC115222388"; transcript_id "XM_036511249.1"; product "protein Mo25, transcript variant X3"; exon_number "7"; model_evidence "Supporting evidence includes similarity to: 1 Protein, and 100% coverage of the annotated genomic feature by RNAseq alignments, including 10 samples with support for all annotated introns";
NC_043015.1	Gnomon	exon	32006592	32006717	.	-	.	gene_id "LOC115222388"; db_xref "GeneID:115222388"; gbkey "mRNA"; gene "LOC115222388"; ID ""; gene_name "LOC115222388"; transcript_id "XM_036511249.1"; product "protein Mo25, transcript variant X3"; exon_number "6"; model_evidence "Supporting evidence includes similarity to: 1 Protein, and 100% coverage of the annotated genomic feature by RNAseq alignments, including 10 samples with support for all annotated introns";
NC_043015.1	Gnomon	exon	32007763	32007931	.	-	.	gene_id "LOC115222388"; db_xref "GeneID:115222388"; gbkey "mRNA"; gene "LOC115222388"; ID ""; gene_name "LOC115222388"; transcript_id "XM_036511249.1"; product "protein Mo25, transcript variant X3"; exon_number "5"; model_evidence "Supporting evidence includes similarity to: 1 Protein, and 100% coverage of the annotated genomic feature by RNAseq alignments, including 10 samples with support for all annotated introns";
NC_043015.1	Gnomon	exon	32009156	32009274	.	-	.	gene_id "LOC115222388"; db_xref "GeneID:115222388"; gbkey "mRNA"; gene "LOC115222388"; ID ""; gene_name "LOC115222388"; transcript_id "XM_036511249.1"; product "protein Mo25, transcript variant X3"; exon_number "4"; model_evidence "Supporting evidence includes similarity to: 1 Protein, and 100% coverage of the annotated genomic feature by RNAseq alignments, including 10 samples with support for all annotated introns";
NC_043015.1	Gnomon	exon	32011976	32012140	.	-	.	gene_id "LOC115222388"; db_xref "GeneID:115222388"; gbkey "mRNA"; gene "LOC115222388"; ID ""; gene_name "LOC115222388"; transcript_id "XM_036511249.1"; product "protein Mo25, transcript variant X3"; exon_number "3"; model_evidence "Supporting evidence includes similarity to: 1 Protein, and 100% coverage of the annotated genomic feature by RNAseq alignments, including 10 samples with support for all annotated introns";
NC_043015.1	Gnomon	exon	32013592	32013737	.	-	.	gene_id "LOC115222388"; db_xref "GeneID:115222388"; gbkey "mRNA"; gene "LOC115222388"; ID ""; gene_name "LOC115222388"; transcript_id "XM_036511249.1"; product "protein Mo25, transcript variant X3"; exon_number "2"; model_evidence "Supporting evidence includes similarity to: 1 Protein, and 100% coverage of the annotated genomic feature by RNAseq alignments, including 10 samples with support for all annotated introns";
NC_043015.1	Gnomon	exon	32052764	32052981	.	-	.	gene_id "LOC115222388"; db_xref "GeneID:115222388"; gbkey "mRNA"; gene "LOC115222388"; ID ""; gene_name "LOC115222388"; transcript_id "XM_036511249.1"; product "protein Mo25, transcript variant X3"; exon_number "1"; model_evidence "Supporting evidence includes similarity to: 1 Protein, and 100% coverage of the annotated genomic feature by RNAseq alignments, including 10 samples with support for all annotated introns";
NC_043015.1	Gnomon	start_codon	32013703	32013705	.	-	0	gene_id "LOC115222388"; db_xref "GeneID:115222388"; gbkey "CDS"; gene "LOC115222388"; ID ""; gene_name "LOC115222388"; transcript_id "XM_036511249.1"; product "protein Mo25 isoform X2"; protein_id "XP_036367142.1"; exon_number "2";
NC_043015.1	Gnomon	stop_codon	32005011	32005012	.	-	2	gene_id "LOC115222388"; db_xref "GeneID:115222388"; gbkey "CDS"; gene "LOC115222388"; ID ""; gene_name "LOC115222388"; transcript_id "XM_036511249.1"; product "protein Mo25 isoform X2"; protein_id "XP_036367142.1"; exon_number "8";
NC_043015.1	Gnomon	stop_codon	32005238	32005238	.	-	0	gene_id "LOC115222388"; db_xref "GeneID:115222388"; gbkey "CDS"; gene "LOC115222388"; ID ""; gene_name "LOC115222388"; transcript_id "XM_036511249.1"; product "protein Mo25 isoform X2"; protein_id "XP_036367142.1"; exon_number "7";
NC_043015.1	Gnomon	gene	37795761	37898566	.	+	.	gene_id "LOC115222389"; db_xref "GeneID:115222389"; gbkey "Gene"; gene "LOC115222389"; gene_biotype "protein_coding"; ID ""; gene_name "LOC115222389";
NC_043015.1	Gnomon~FLAMseq	transcript	37857081	37898566	.	+	.	gene_id "LOC115222389"; ID "XM_029792607.2"; gene_name "LOC115222389"; transcript_id "FLAMseq_ext~XM_029792607.2"; three_prime_ext "19083";
NC_043015.1	Gnomon~FLAMseq	exon	37857081	37857902	.	+	.	gene_id "LOC115222389"; db_xref "GeneID:115222389"; gbkey "mRNA"; gene "LOC115222389"; ID ""; gene_name "LOC115222389"; transcript_id "FLAMseq_ext~XM_029792607.2"; product "polypyrimidine tract-binding protein 1, transcript variant X1"; exon_number "1"; model_evidence "Supporting evidence includes similarity to: 1 Protein, and 100% coverage of the annotated genomic feature by RNAseq alignments, including 40 samples with support for all annotated introns";
NC_043015.1	Gnomon~FLAMseq	exon	37863913	37864017	.	+	.	gene_id "LOC115222389"; db_xref "GeneID:115222389"; gbkey "mRNA"; gene "LOC115222389"; ID ""; gene_name "LOC115222389"; transcript_id "FLAMseq_ext~XM_029792607.2"; product "polypyrimidine tract-binding protein 1, transcript variant X1"; exon_number "2"; model_evidence "Supporting evidence includes similarity to: 1 Protein, and 100% coverage of the annotated genomic feature by RNAseq alignments, including 40 samples with support for all annotated introns";
NC_043015.1	Gnomon~FLAMseq	exon	37864769	37864918	.	+	.	gene_id "LOC115222389"; db_xref "GeneID:115222389"; gbkey "mRNA"; gene "LOC115222389"; ID ""; gene_name "LOC115222389"; transcript_id "FLAMseq_ext~XM_029792607.2"; product "polypyrimidine tract-binding protein 1, transcript variant X1"; exon_number "3"; model_evidence "Supporting evidence includes similarity to: 1 Protein, and 100% coverage of the annotated genomic feature by RNAseq alignments, including 40 samples with support for all annotated introns";
NC_043015.1	Gnomon~FLAMseq	exon	37865086	37865232	.	+	.	gene_id "LOC115222389"; db_xref "GeneID:115222389"; gbkey "mRNA"; gene "LOC115222389"; ID ""; gene_name "LOC115222389"; transcript_id "FLAMseq_ext~XM_029792607.2"; product "polypyrimidine tract-binding protein 1, transcript variant X1"; exon_number "4"; model_evidence "Supporting evidence includes similarity to: 1 Protein, and 100% coverage of the annotated genomic feature by RNAseq alignments, including 40 samples with support for all annotated introns";
NC_043015.1	Gnomon~FLAMseq	exon	37866109	37866240	.	+	.	gene_id "LOC115222389"; db_xref "GeneID:115222389"; gbkey "mRNA"; gene "LOC115222389"; ID ""; gene_name "LOC115222389"; transcript_id "FLAMseq_ext~XM_029792607.2"; product "polypyrimidine tract-binding protein 1, transcript variant X1"; exon_number "5"; model_evidence "Supporting evidence includes similarity to: 1 Protein, and 100% coverage of the annotated genomic feature by RNAseq alignments, including 40 samples with support for all annotated introns";
NC_043015.1	Gnomon~FLAMseq	exon	37866350	37866401	.	+	.	gene_id "LOC115222389"; db_xref "GeneID:115222389"; gbkey "mRNA"; gene "LOC115222389"; ID ""; gene_name "LOC115222389"; transcript_id "FLAMseq_ext~XM_029792607.2"; product "polypyrimidine tract-binding protein 1, transcript variant X1"; exon_number "6"; model_evidence "Supporting evidence includes similarity to: 1 Protein, and 100% coverage of the annotated genomic feature by RNAseq alignments, including 40 samples with support for all annotated introns";
NC_043015.1	Gnomon~FLAMseq	exon	37866841	37866899	.	+	.	gene_id "LOC115222389"; db_xref "GeneID:115222389"; gbkey "mRNA"; gene "LOC115222389"; ID ""; gene_name "LOC115222389"; transcript_id "FLAMseq_ext~XM_029792607.2"; product "polypyrimidine tract-binding protein 1, transcript variant X1"; exon_number "7"; model_evidence "Supporting evidence includes similarity to: 1 Protein, and 100% coverage of the annotated genomic feature by RNAseq alignments, including 40 samples with support for all annotated introns";
NC_043015.1	Gnomon~FLAMseq	exon	37867907	37868069	.	+	.	gene_id "LOC115222389"; db_xref "GeneID:115222389"; gbkey "mRNA"; gene "LOC115222389"; ID ""; gene_name "LOC115222389"; transcript_id "FLAMseq_ext~XM_029792607.2"; product "polypyrimidine tract-binding protein 1, transcript variant X1"; exon_number "8"; model_evidence "Supporting evidence includes similarity to: 1 Protein, and 100% coverage of the annotated genomic feature by RNAseq alignments, including 40 samples with support for all annotated introns";
NC_043015.1	Gnomon~FLAMseq	exon	37869358	37869507	.	+	.	gene_id "LOC115222389"; db_xref "GeneID:115222389"; gbkey "mRNA"; gene "LOC115222389"; ID ""; gene_name "LOC115222389"; transcript_id "FLAMseq_ext~XM_029792607.2"; product "polypyrimidine tract-binding protein 1, transcript variant X1"; exon_number "9"; model_evidence "Supporting evidence includes similarity to: 1 Protein, and 100% coverage of the annotated genomic feature by RNAseq alignments, including 40 samples with support for all annotated introns";
NC_043015.1	Gnomon~FLAMseq	exon	37870269	37870289	.	+	.	gene_id "LOC115222389"; db_xref "GeneID:115222389"; gbkey "mRNA"; gene "LOC115222389"; ID ""; gene_name "LOC115222389"; transcript_id "FLAMseq_ext~XM_029792607.2"; product "polypyrimidine tract-binding protein 1, transcript variant X1"; exon_number "10"; model_evidence "Supporting evidence includes similarity to: 1 Protein, and 100% coverage of the annotated genomic feature by RNAseq alignments, including 40 samples with support for all annotated introns";
NC_043015.1	Gnomon~FLAMseq	exon	37872718	37872836	.	+	.	gene_id "LOC115222389"; db_xref "GeneID:115222389"; gbkey "mRNA"; gene "LOC115222389"; ID ""; gene_name "LOC115222389"; transcript_id "FLAMseq_ext~XM_029792607.2"; product "polypyrimidine tract-binding protein 1, transcript variant X1"; exon_number "11"; model_evidence "Supporting evidence includes similarity to: 1 Protein, and 100% coverage of the annotated genomic feature by RNAseq alignments, including 40 samples with support for all annotated introns";
NC_043015.1	Gnomon~FLAMseq	exon	37874171	37874204	.	+	.	gene_id "LOC115222389"; db_xref "GeneID:115222389"; gbkey "mRNA"; gene "LOC115222389"; ID ""; gene_name "LOC115222389"; transcript_id "FLAMseq_ext~XM_029792607.2"; product "polypyrimidine tract-binding protein 1, transcript variant X1"; exon_number "12"; model_evidence "Supporting evidence includes similarity to: 1 Protein, and 100% coverage of the annotated genomic feature by RNAseq alignments, including 40 samples with support for all annotated introns";
NC_043015.1	Gnomon~FLAMseq	exon	37875448	37875540	.	+	.	gene_id "LOC115222389"; db_xref "GeneID:115222389"; gbkey "mRNA"; gene "LOC115222389"; ID ""; gene_name "LOC115222389"; transcript_id "FLAMseq_ext~XM_029792607.2"; product "polypyrimidine tract-binding protein 1, transcript variant X1"; exon_number "13"; model_evidence "Supporting evidence includes similarity to: 1 Protein, and 100% coverage of the annotated genomic feature by RNAseq alignments, including 40 samples with support for all annotated introns";
NC_043015.1	Gnomon~FLAMseq	exon	37875684	37875784	.	+	.	gene_id "LOC115222389"; db_xref "GeneID:115222389"; gbkey "mRNA"; gene "LOC115222389"; ID ""; gene_name "LOC115222389"; transcript_id "FLAMseq_ext~XM_029792607.2"; product "polypyrimidine tract-binding protein 1, transcript variant X1"; exon_number "14"; model_evidence "Supporting evidence includes similarity to: 1 Protein, and 100% coverage of the annotated genomic feature by RNAseq alignments, including 40 samples with support for all annotated introns";
NC_043015.1	Gnomon~FLAMseq	exon	37875889	37876007	.	+	.	gene_id "LOC115222389"; db_xref "GeneID:115222389"; gbkey "mRNA"; gene "LOC115222389"; ID ""; gene_name "LOC115222389"; transcript_id "FLAMseq_ext~XM_029792607.2"; product "polypyrimidine tract-binding protein 1, transcript variant X1"; exon_number "15"; model_evidence "Supporting evidence includes similarity to: 1 Protein, and 100% coverage of the annotated genomic feature by RNAseq alignments, including 40 samples with support for all annotated introns";
NC_043015.1	Gnomon~FLAMseq	exon	37876117	37876191	.	+	.	gene_id "LOC115222389"; db_xref "GeneID:115222389"; gbkey "mRNA"; gene "LOC115222389"; ID ""; gene_name "LOC115222389"; transcript_id "FLAMseq_ext~XM_029792607.2"; product "polypyrimidine tract-binding protein 1, transcript variant X1"; exon_number "16"; model_evidence "Supporting evidence includes similarity to: 1 Protein, and 100% coverage of the annotated genomic feature by RNAseq alignments, including 40 samples with support for all annotated introns";
NC_043015.1	Gnomon~FLAMseq	exon	37877741	37877804	.	+	.	gene_id "LOC115222389"; db_xref "GeneID:115222389"; gbkey "mRNA"; gene "LOC115222389"; ID ""; gene_name "LOC115222389"; transcript_id "FLAMseq_ext~XM_029792607.2"; product "polypyrimidine tract-binding protein 1, transcript variant X1"; exon_number "17"; model_evidence "Supporting evidence includes similarity to: 1 Protein, and 100% coverage of the annotated genomic feature by RNAseq alignments, including 40 samples with support for all annotated introns";
NC_043015.1	Gnomon~FLAMseq	exon	37878391	37879483	.	+	.	gene_id "LOC115222389"; db_xref "GeneID:115222389"; gbkey "mRNA"; gene "LOC115222389"; ID ""; gene_name "LOC115222389"; transcript_id "FLAMseq_ext~XM_029792607.2"; product "polypyrimidine tract-binding protein 1, transcript variant X1"; exon_number "18"; model_evidence "Supporting evidence includes similarity to: 1 Protein, and 100% coverage of the annotated genomic feature by RNAseq alignments, including 40 samples with support for all annotated introns";
NC_043015.1	Gnomon~FLAMseq	exon	37878391	37898566	.	+	.	gene_id "LOC115222389"; db_xref "GeneID:115222389"; gbkey "mRNA"; gene "LOC115222389"; ID ""; gene_name "LOC115222389"; transcript_id "FLAMseq_ext~XM_029792607.2"; product "polypyrimidine tract-binding protein 1"; exon_number "18"; model_evidence "Supporting evidence includes similarity to: 1 Protein, and 100% coverage of the annotated genomic feature by RNAseq alignments"; three_prime_ext "19083";
NC_043015.1	PBRI	transcript	37816191	37879481	.	+	.	gene_id "LOC115222389"; ID ""; gene_name "LOC115222389"; transcript_id "G49898.102"; uniq_trans_id "G49898.102";
NC_043015.1	PBRI	exon	37816191	37816317	.	+	.	gene_id "LOC115222389"; ID ""; gene_name "LOC115222389"; transcript_id "G49898.102"; exon_number "1"; uniq_trans_id "G49898.102";
NC_043015.1	PBRI	exon	37852616	37852640	.	+	.	gene_id "LOC115222389"; ID ""; gene_name "LOC115222389"; transcript_id "G49898.102"; exon_number "2"; uniq_trans_id "G49898.102";
NC_043015.1	PBRI	exon	37863913	37864017	.	+	.	gene_id "LOC115222389"; ID ""; gene_name "LOC115222389"; transcript_id "G49898.102"; exon_number "3"; uniq_trans_id "G49898.102";
NC_043015.1	PBRI	exon	37864769	37864918	.	+	.	gene_id "LOC115222389"; ID ""; gene_name "LOC115222389"; transcript_id "G49898.102"; exon_number "4"; uniq_trans_id "G49898.102";
NC_043015.1	PBRI	exon	37865086	37865232	.	+	.	gene_id "LOC115222389"; ID ""; gene_name "LOC115222389"; transcript_id "G49898.102"; exon_number "5"; uniq_trans_id "G49898.102";
NC_043015.1	PBRI	exon	37866109	37866240	.	+	.	gene_id "LOC115222389"; ID ""; gene_name "LOC115222389"; transcript_id "G49898.102"; exon_number "6"; uniq_trans_id "G49898.102";
NC_043015.1	PBRI	exon	37866350	37866401	.	+	.	gene_id "LOC115222389"; ID ""; gene_name "LOC115222389"; transcript_id "G49898.102"; exon_number "7"; uniq_trans_id "G49898.102";
NC_043015.1	PBRI	exon	37866841	37866899	.	+	.	gene_id "LOC115222389"; ID ""; gene_name "LOC115222389"; transcript_id "G49898.102"; exon_number "8"; uniq_trans_id "G49898.102";
NC_043015.1	PBRI	exon	37867907	37868069	.	+	.	gene_id "LOC115222389"; ID ""; gene_name "LOC115222389"; transcript_id "G49898.102"; exon_number "9"; uniq_trans_id "G49898.102";
NC_043015.1	PBRI	exon	37869358	37869507	.	+	.	gene_id "LOC115222389"; ID ""; gene_name "LOC115222389"; transcript_id "G49898.102"; exon_number "10"; uniq_trans_id "G49898.102";
NC_043015.1	PBRI	exon	37872754	37872836	.	+	.	gene_id "LOC115222389"; ID ""; gene_name "LOC115222389"; transcript_id "G49898.102"; exon_number "11"; uniq_trans_id "G49898.102";
NC_043015.1	PBRI	exon	37874171	37874204	.	+	.	gene_id "LOC115222389"; ID ""; gene_name "LOC115222389"; transcript_id "G49898.102"; exon_number "12"; uniq_trans_id "G49898.102";
NC_043015.1	PBRI	exon	37875448	37875540	.	+	.	gene_id "LOC115222389"; ID ""; gene_name "LOC115222389"; transcript_id "G49898.102"; exon_number "13"; uniq_trans_id "G49898.102";
NC_043015.1	PBRI	exon	37875684	37875784	.	+	.	gene_id "LOC115222389"; ID ""; gene_name "LOC115222389"; transcript_id "G49898.102"; exon_number "14"; uniq_trans_id "G49898.102";
NC_043015.1	PBRI	exon	37875889	37876007	.	+	.	gene_id "LOC115222389"; ID ""; gene_name "LOC115222389"; transcript_id "G49898.102"; exon_number "15"; uniq_trans_id "G49898.102";
NC_043015.1	PBRI	exon	37876117	37876191	.	+	.	gene_id "LOC115222389"; ID ""; gene_name "LOC115222389"; transcript_id "G49898.102"; exon_number "16"; uniq_trans_id "G49898.102";
NC_043015.1	PBRI	exon	37877741	37877804	.	+	.	gene_id "LOC115222389"; ID ""; gene_name "LOC115222389"; transcript_id "G49898.102"; exon_number "17"; uniq_trans_id "G49898.102";
NC_043015.1	PBRI	exon	37878391	37879481	.	+	.	gene_id "LOC115222389"; ID ""; gene_name "LOC115222389"; transcript_id "G49898.102"; exon_number "18"; uniq_trans_id "G49898.102";
NC_043015.1	PBRI	transcript	37816208	37878809	.	+	.	gene_id "LOC115222389"; ID ""; gene_name "LOC115222389"; transcript_id "G49898.108"; uniq_trans_id "G49898.108";
NC_043015.1	PBRI	exon	37816208	37816317	.	+	.	gene_id "LOC115222389"; ID ""; gene_name "LOC115222389"; transcript_id "G49898.108"; exon_number "1"; uniq_trans_id "G49898.108";
NC_043015.1	PBRI	exon	37852616	37852640	.	+	.	gene_id "LOC115222389"; ID ""; gene_name "LOC115222389"; transcript_id "G49898.108"; exon_number "2"; uniq_trans_id "G49898.108";
NC_043015.1	PBRI	exon	37863913	37864017	.	+	.	gene_id "LOC115222389"; ID ""; gene_name "LOC115222389"; transcript_id "G49898.108"; exon_number "3"; uniq_trans_id "G49898.108";
NC_043015.1	PBRI	exon	37864769	37864918	.	+	.	gene_id "LOC115222389"; ID ""; gene_name "LOC115222389"; transcript_id "G49898.108"; exon_number "4"; uniq_trans_id "G49898.108";
NC_043015.1	PBRI	exon	37865086	37865232	.	+	.	gene_id "LOC115222389"; ID ""; gene_name "LOC115222389"; transcript_id "G49898.108"; exon_number "5"; uniq_trans_id "G49898.108";
NC_043015.1	PBRI	exon	37866109	37866240	.	+	.	gene_id "LOC115222389"; ID ""; gene_name "LOC115222389"; transcript_id "G49898.108"; exon_number "6"; uniq_trans_id "G49898.108";
NC_043015.1	PBRI	exon	37866350	37866401	.	+	.	gene_id "LOC115222389"; ID ""; gene_name "LOC115222389"; transcript_id "G49898.108"; exon_number "7"; uniq_trans_id "G49898.108";
NC_043015.1	PBRI	exon	37866841	37866899	.	+	.	gene_id "LOC115222389"; ID ""; gene_name "LOC115222389"; transcript_id "G49898.108"; exon_number "8"; uniq_trans_id "G49898.108";
NC_043015.1	PBRI	exon	37867907	37868069	.	+	.	gene_id "LOC115222389"; ID ""; gene_name "LOC115222389"; transcript_id "G49898.108"; exon_number "9"; uniq_trans_id "G49898.108";
NC_043015.1	PBRI	exon	37869358	37869507	.	+	.	gene_id "LOC115222389"; ID ""; gene_name "LOC115222389"; transcript_id "G49898.108"; exon_number "10"; uniq_trans_id "G49898.108";
NC_043015.1	PBRI	exon	37872718	37872836	.	+	.	gene_id "LOC115222389"; ID ""; gene_name "LOC115222389"; transcript_id "G49898.108"; exon_number "11"; uniq_trans_id "G49898.108";
NC_043015.1	PBRI	exon	37875448	37875540	.	+	.	gene_id "LOC115222389"; ID ""; gene_name "LOC115222389"; transcript_id "G49898.108"; exon_number "12"; uniq_trans_id "G49898.108";
NC_043015.1	PBRI	exon	37875684	37875784	.	+	.	gene_id "LOC115222389"; ID ""; gene_name "LOC115222389"; transcript_id "G49898.108"; exon_number "13"; uniq_trans_id "G49898.108";
NC_043015.1	PBRI	exon	37875889	37876007	.	+	.	gene_id "LOC115222389"; ID ""; gene_name "LOC115222389"; transcript_id "G49898.108"; exon_number "14"; uniq_trans_id "G49898.108";
NC_043015.1	PBRI	exon	37876117	37876191	.	+	.	gene_id "LOC115222389"; ID ""; gene_name "LOC115222389"; transcript_id "G49898.108"; exon_number "15"; uniq_trans_id "G49898.108";
NC_043015.1	PBRI	exon	37877741	37877804	.	+	.	gene_id "LOC115222389"; ID ""; gene_name "LOC115222389"; transcript_id "G49898.108"; exon_number "16"; uniq_trans_id "G49898.108";
NC_043015.1	PBRI	exon	37878391	37878809	.	+	.	gene_id "LOC115222389"; ID ""; gene_name "LOC115222389"; transcript_id "G49898.108"; exon_number "17"; uniq_trans_id "G49898.108";
NC_043015.1	PBRI	transcript	37816208	37878809	.	+	.	gene_id "LOC115222389"; ID ""; gene_name "LOC115222389"; transcript_id "G49898.111"; uniq_trans_id "G49898.111";
NC_043015.1	PBRI	exon	37816208	37816317	.	+	.	gene_id "LOC115222389"; ID ""; gene_name "LOC115222389"; transcript_id "G49898.111"; exon_number "1"; uniq_trans_id "G49898.111";
NC_043015.1	PBRI	exon	37852616	37852640	.	+	.	gene_id "LOC115222389"; ID ""; gene_name "LOC115222389"; transcript_id "G49898.111"; exon_number "2"; uniq_trans_id "G49898.111";
NC_043015.1	PBRI	exon	37863913	37864017	.	+	.	gene_id "LOC115222389"; ID ""; gene_name "LOC115222389"; transcript_id "G49898.111"; exon_number "3"; uniq_trans_id "G49898.111";
NC_043015.1	PBRI	exon	37864769	37864918	.	+	.	gene_id "LOC115222389"; ID ""; gene_name "LOC115222389"; transcript_id "G49898.111"; exon_number "4"; uniq_trans_id "G49898.111";
NC_043015.1	PBRI	exon	37865086	37865232	.	+	.	gene_id "LOC115222389"; ID ""; gene_name "LOC115222389"; transcript_id "G49898.111"; exon_number "5"; uniq_trans_id "G49898.111";
NC_043015.1	PBRI	exon	37866109	37866240	.	+	.	gene_id "LOC115222389"; ID ""; gene_name "LOC115222389"; transcript_id "G49898.111"; exon_number "6"; uniq_trans_id "G49898.111";
NC_043015.1	PBRI	exon	37866350	37866401	.	+	.	gene_id "LOC115222389"; ID ""; gene_name "LOC115222389"; transcript_id "G49898.111"; exon_number "7"; uniq_trans_id "G49898.111";
NC_043015.1	PBRI	exon	37866841	37866899	.	+	.	gene_id "LOC115222389"; ID ""; gene_name "LOC115222389"; transcript_id "G49898.111"; exon_number "8"; uniq_trans_id "G49898.111";
NC_043015.1	PBRI	exon	37867907	37868069	.	+	.	gene_id "LOC115222389"; ID ""; gene_name "LOC115222389"; transcript_id "G49898.111"; exon_number "9"; uniq_trans_id "G49898.111";
NC_043015.1	PBRI	exon	37869358	37869507	.	+	.	gene_id "LOC115222389"; ID ""; gene_name "LOC115222389"; transcript_id "G49898.111"; exon_number "10"; uniq_trans_id "G49898.111";
NC_043015.1	PBRI	exon	37872754	37872836	.	+	.	gene_id "LOC115222389"; ID ""; gene_name "LOC115222389"; transcript_id "G49898.111"; exon_number "11"; uniq_trans_id "G49898.111";
NC_043015.1	PBRI	exon	37875448	37875540	.	+	.	gene_id "LOC115222389"; ID ""; gene_name "LOC115222389"; transcript_id "G49898.111"; exon_number "12"; uniq_trans_id "G49898.111";
NC_043015.1	PBRI	exon	37875684	37875784	.	+	.	gene_id "LOC115222389"; ID ""; gene_name "LOC115222389"; transcript_id "G49898.111"; exon_number "13"; uniq_trans_id "G49898.111";
NC_043015.1	PBRI	exon	37875889	37876007	.	+	.	gene_id "LOC115222389"; ID ""; gene_name "LOC115222389"; transcript_id "G49898.111"; exon_number "14"; uniq_trans_id "G49898.111";
NC_043015.1	PBRI	exon	37876117	37876191	.	+	.	gene_id "LOC115222389"; ID ""; gene_name "LOC115222389"; transcript_id "G49898.111"; exon_number "15"; uniq_trans_id "G49898.111";
NC_043015.1	PBRI	exon	37877741	37877804	.	+	.	gene_id "LOC115222389"; ID ""; gene_name "LOC115222389"; transcript_id "G49898.111"; exon_number "16"; uniq_trans_id "G49898.111";
NC_043015.1	PBRI	exon	37878391	37878809	.	+	.	gene_id "LOC115222389"; ID ""; gene_name "LOC115222389"; transcript_id "G49898.111"; exon_number "17"; uniq_trans_id "G49898.111";
NC_043015.1	PBRI	transcript	37816208	37879481	.	+	.	gene_id "LOC115222389"; ID ""; gene_name "LOC115222389"; transcript_id "G49898.115"; uniq_trans_id "G49898.115";
NC_043015.1	PBRI	exon	37816208	37816317	.	+	.	gene_id "LOC115222389"; ID ""; gene_name "LOC115222389"; transcript_id "G49898.115"; exon_number "1"; uniq_trans_id "G49898.115";
NC_043015.1	PBRI	exon	37852616	37852640	.	+	.	gene_id "LOC115222389"; ID ""; gene_name "LOC115222389"; transcript_id "G49898.115"; exon_number "2"; uniq_trans_id "G49898.115";
NC_043015.1	PBRI	exon	37863913	37864017	.	+	.	gene_id "LOC115222389"; ID ""; gene_name "LOC115222389"; transcript_id "G49898.115"; exon_number "3"; uniq_trans_id "G49898.115";
NC_043015.1	PBRI	exon	37864769	37864918	.	+	.	gene_id "LOC115222389"; ID ""; gene_name "LOC115222389"; transcript_id "G49898.115"; exon_number "4"; uniq_trans_id "G49898.115";
NC_043015.1	PBRI	exon	37865086	37865232	.	+	.	gene_id "LOC115222389"; ID ""; gene_name "LOC115222389"; transcript_id "G49898.115"; exon_number "5"; uniq_trans_id "G49898.115";
NC_043015.1	PBRI	exon	37866109	37866240	.	+	.	gene_id "LOC115222389"; ID ""; gene_name "LOC115222389"; transcript_id "G49898.115"; exon_number "6"; uniq_trans_id "G49898.115";
NC_043015.1	PBRI	exon	37866350	37866401	.	+	.	gene_id "LOC115222389"; ID ""; gene_name "LOC115222389"; transcript_id "G49898.115"; exon_number "7"; uniq_trans_id "G49898.115";
NC_043015.1	PBRI	exon	37866841	37866899	.	+	.	gene_id "LOC115222389"; ID ""; gene_name "LOC115222389"; transcript_id "G49898.115"; exon_number "8"; uniq_trans_id "G49898.115";
NC_043015.1	PBRI	exon	37867907	37868069	.	+	.	gene_id "LOC115222389"; ID ""; gene_name "LOC115222389"; transcript_id "G49898.115"; exon_number "9"; uniq_trans_id "G49898.115";
NC_043015.1	PBRI	exon	37870269	37870289	.	+	.	gene_id "LOC115222389"; ID ""; gene_name "LOC115222389"; transcript_id "G49898.115"; exon_number "10"; uniq_trans_id "G49898.115";
NC_043015.1	PBRI	exon	37872718	37872836	.	+	.	gene_id "LOC115222389"; ID ""; gene_name "LOC115222389"; transcript_id "G49898.115"; exon_number "11"; uniq_trans_id "G49898.115";
NC_043015.1	PBRI	exon	37875448	37875540	.	+	.	gene_id "LOC115222389"; ID ""; gene_name "LOC115222389"; transcript_id "G49898.115"; exon_number "12"; uniq_trans_id "G49898.115";
NC_043015.1	PBRI	exon	37875684	37875784	.	+	.	gene_id "LOC115222389"; ID ""; gene_name "LOC115222389"; transcript_id "G49898.115"; exon_number "13"; uniq_trans_id "G49898.115";
NC_043015.1	PBRI	exon	37875889	37876007	.	+	.	gene_id "LOC115222389"; ID ""; gene_name "LOC115222389"; transcript_id "G49898.115"; exon_number "14"; uniq_trans_id "G49898.115";
NC_043015.1	PBRI	exon	37876117	37876191	.	+	.	gene_id "LOC115222389"; ID ""; gene_name "LOC115222389"; transcript_id "G49898.115"; exon_number "15"; uniq_trans_id "G49898.115";
NC_043015.1	PBRI	exon	37877741	37877804	.	+	.	gene_id "LOC115222389"; ID ""; gene_name "LOC115222389"; transcript_id "G49898.115"; exon_number "16"; uniq_trans_id "G49898.115";
NC_043015.1	PBRI	exon	37878391	37879481	.	+	.	gene_id "LOC115222389"; ID ""; gene_name "LOC115222389"; transcript_id "G49898.115"; exon_number "17"; uniq_trans_id "G49898.115";
NC_043015.1	PBRI	transcript	37816208	37879481	.	+	.	gene_id "LOC115222389"; ID ""; gene_name "LOC115222389"; transcript_id "G49898.119"; uniq_trans_id "G49898.119";
NC_043015.1	PBRI	exon	37816208	37816317	.	+	.	gene_id "LOC115222389"; ID ""; gene_name "LOC115222389"; transcript_id "G49898.119"; exon_number "1"; uniq_trans_id "G49898.119";
NC_043015.1	PBRI	exon	37852616	37852640	.	+	.	gene_id "LOC115222389"; ID ""; gene_name "LOC115222389"; transcript_id "G49898.119"; exon_number "2"; uniq_trans_id "G49898.119";
NC_043015.1	PBRI	exon	37863913	37864017	.	+	.	gene_id "LOC115222389"; ID ""; gene_name "LOC115222389"; transcript_id "G49898.119"; exon_number "3"; uniq_trans_id "G49898.119";
NC_043015.1	PBRI	exon	37864769	37864918	.	+	.	gene_id "LOC115222389"; ID ""; gene_name "LOC115222389"; transcript_id "G49898.119"; exon_number "4"; uniq_trans_id "G49898.119";
NC_043015.1	PBRI	exon	37865086	37865232	.	+	.	gene_id "LOC115222389"; ID ""; gene_name "LOC115222389"; transcript_id "G49898.119"; exon_number "5"; uniq_trans_id "G49898.119";
NC_043015.1	PBRI	exon	37866109	37866240	.	+	.	gene_id "LOC115222389"; ID ""; gene_name "LOC115222389"; transcript_id "G49898.119"; exon_number "6"; uniq_trans_id "G49898.119";
NC_043015.1	PBRI	exon	37866350	37866401	.	+	.	gene_id "LOC115222389"; ID ""; gene_name "LOC115222389"; transcript_id "G49898.119"; exon_number "7"; uniq_trans_id "G49898.119";
NC_043015.1	PBRI	exon	37866841	37866899	.	+	.	gene_id "LOC115222389"; ID ""; gene_name "LOC115222389"; transcript_id "G49898.119"; exon_number "8"; uniq_trans_id "G49898.119";
NC_043015.1	PBRI	exon	37867907	37868069	.	+	.	gene_id "LOC115222389"; ID ""; gene_name "LOC115222389"; transcript_id "G49898.119"; exon_number "9"; uniq_trans_id "G49898.119";
NC_043015.1	PBRI	exon	37872754	37872836	.	+	.	gene_id "LOC115222389"; ID ""; gene_name "LOC115222389"; transcript_id "G49898.119"; exon_number "10"; uniq_trans_id "G49898.119";
NC_043015.1	PBRI	exon	37874171	37874204	.	+	.	gene_id "LOC115222389"; ID ""; gene_name "LOC115222389"; transcript_id "G49898.119"; exon_number "11"; uniq_trans_id "G49898.119";
NC_043015.1	PBRI	exon	37875448	37875540	.	+	.	gene_id "LOC115222389"; ID ""; gene_name "LOC115222389"; transcript_id "G49898.119"; exon_number "12"; uniq_trans_id "G49898.119";
NC_043015.1	PBRI	exon	37875684	37875784	.	+	.	gene_id "LOC115222389"; ID ""; gene_name "LOC115222389"; transcript_id "G49898.119"; exon_number "13"; uniq_trans_id "G49898.119";
NC_043015.1	PBRI	exon	37875889	37876007	.	+	.	gene_id "LOC115222389"; ID ""; gene_name "LOC115222389"; transcript_id "G49898.119"; exon_number "14"; uniq_trans_id "G49898.119";
NC_043015.1	PBRI	exon	37876117	37876191	.	+	.	gene_id "LOC115222389"; ID ""; gene_name "LOC115222389"; transcript_id "G49898.119"; exon_number "15"; uniq_trans_id "G49898.119";
NC_043015.1	PBRI	exon	37877741	37877804	.	+	.	gene_id "LOC115222389"; ID ""; gene_name "LOC115222389"; transcript_id "G49898.119"; exon_number "16"; uniq_trans_id "G49898.119";
NC_043015.1	PBRI	exon	37878391	37879481	.	+	.	gene_id "LOC115222389"; ID ""; gene_name "LOC115222389"; transcript_id "G49898.119"; exon_number "17"; uniq_trans_id "G49898.119";
NC_043015.1	PBRI	transcript	37795811	37878809	.	+	.	gene_id "LOC115222389"; ID ""; gene_name "LOC115222389"; transcript_id "G49898.12"; uniq_trans_id "G49898.12";
NC_043015.1	PBRI	exon	37795811	37796144	.	+	.	gene_id "LOC115222389"; ID ""; gene_name "LOC115222389"; transcript_id "G49898.12"; exon_number "1"; uniq_trans_id "G49898.12";
NC_043015.1	PBRI	exon	37852616	37852640	.	+	.	gene_id "LOC115222389"; ID ""; gene_name "LOC115222389"; transcript_id "G49898.12"; exon_number "2"; uniq_trans_id "G49898.12";
NC_043015.1	PBRI	exon	37863913	37864017	.	+	.	gene_id "LOC115222389"; ID ""; gene_name "LOC115222389"; transcript_id "G49898.12"; exon_number "3"; uniq_trans_id "G49898.12";
NC_043015.1	PBRI	exon	37864769	37864918	.	+	.	gene_id "LOC115222389"; ID ""; gene_name "LOC115222389"; transcript_id "G49898.12"; exon_number "4"; uniq_trans_id "G49898.12";
NC_043015.1	PBRI	exon	37865086	37865232	.	+	.	gene_id "LOC115222389"; ID ""; gene_name "LOC115222389"; transcript_id "G49898.12"; exon_number "5"; uniq_trans_id "G49898.12";
NC_043015.1	PBRI	exon	37866109	37866240	.	+	.	gene_id "LOC115222389"; ID ""; gene_name "LOC115222389"; transcript_id "G49898.12"; exon_number "6"; uniq_trans_id "G49898.12";
NC_043015.1	PBRI	exon	37866350	37866401	.	+	.	gene_id "LOC115222389"; ID ""; gene_name "LOC115222389"; transcript_id "G49898.12"; exon_number "7"; uniq_trans_id "G49898.12";
NC_043015.1	PBRI	exon	37866841	37866899	.	+	.	gene_id "LOC115222389"; ID ""; gene_name "LOC115222389"; transcript_id "G49898.12"; exon_number "8"; uniq_trans_id "G49898.12";
NC_043015.1	PBRI	exon	37867907	37868069	.	+	.	gene_id "LOC115222389"; ID ""; gene_name "LOC115222389"; transcript_id "G49898.12"; exon_number "9"; uniq_trans_id "G49898.12";
NC_043015.1	PBRI	exon	37869358	37869507	.	+	.	gene_id "LOC115222389"; ID ""; gene_name "LOC115222389"; transcript_id "G49898.12"; exon_number "10"; uniq_trans_id "G49898.12";
NC_043015.1	PBRI	exon	37872718	37872836	.	+	.	gene_id "LOC115222389"; ID ""; gene_name "LOC115222389"; transcript_id "G49898.12"; exon_number "11"; uniq_trans_id "G49898.12";
NC_043015.1	PBRI	exon	37874171	37874204	.	+	.	gene_id "LOC115222389"; ID ""; gene_name "LOC115222389"; transcript_id "G49898.12"; exon_number "12"; uniq_trans_id "G49898.12";
NC_043015.1	PBRI	exon	37875448	37875540	.	+	.	gene_id "LOC115222389"; ID ""; gene_name "LOC115222389"; transcript_id "G49898.12"; exon_number "13"; uniq_trans_id "G49898.12";
NC_043015.1	PBRI	exon	37875684	37875784	.	+	.	gene_id "LOC115222389"; ID ""; gene_name "LOC115222389"; transcript_id "G49898.12"; exon_number "14"; uniq_trans_id "G49898.12";
NC_043015.1	PBRI	exon	37875889	37876007	.	+	.	gene_id "LOC115222389"; ID ""; gene_name "LOC115222389"; transcript_id "G49898.12"; exon_number "15"; uniq_trans_id "G49898.12";
NC_043015.1	PBRI	exon	37876117	37876191	.	+	.	gene_id "LOC115222389"; ID ""; gene_name "LOC115222389"; transcript_id "G49898.12"; exon_number "16"; uniq_trans_id "G49898.12";
NC_043015.1	PBRI	exon	37877741	37877804	.	+	.	gene_id "LOC115222389"; ID ""; gene_name "LOC115222389"; transcript_id "G49898.12"; exon_number "17"; uniq_trans_id "G49898.12";
NC_043015.1	PBRI	exon	37878391	37878809	.	+	.	gene_id "LOC115222389"; ID ""; gene_name "LOC115222389"; transcript_id "G49898.12"; exon_number "18"; uniq_trans_id "G49898.12";
NC_043015.1	PBRI	transcript	37816208	37869669	.	+	.	gene_id "LOC115222389"; ID ""; gene_name "LOC115222389"; transcript_id "G49898.120"; uniq_trans_id "G49898.120";
NC_043015.1	PBRI	exon	37816208	37816317	.	+	.	gene_id "LOC115222389"; ID ""; gene_name "LOC115222389"; transcript_id "G49898.120"; exon_number "1"; uniq_trans_id "G49898.120";
NC_043015.1	PBRI	exon	37852616	37852640	.	+	.	gene_id "LOC115222389"; ID ""; gene_name "LOC115222389"; transcript_id "G49898.120"; exon_number "2"; uniq_trans_id "G49898.120";
NC_043015.1	PBRI	exon	37863913	37864017	.	+	.	gene_id "LOC115222389"; ID ""; gene_name "LOC115222389"; transcript_id "G49898.120"; exon_number "3"; uniq_trans_id "G49898.120";
NC_043015.1	PBRI	exon	37864769	37864918	.	+	.	gene_id "LOC115222389"; ID ""; gene_name "LOC115222389"; transcript_id "G49898.120"; exon_number "4"; uniq_trans_id "G49898.120";
NC_043015.1	PBRI	exon	37865086	37865232	.	+	.	gene_id "LOC115222389"; ID ""; gene_name "LOC115222389"; transcript_id "G49898.120"; exon_number "5"; uniq_trans_id "G49898.120";
NC_043015.1	PBRI	exon	37866109	37866240	.	+	.	gene_id "LOC115222389"; ID ""; gene_name "LOC115222389"; transcript_id "G49898.120"; exon_number "6"; uniq_trans_id "G49898.120";
NC_043015.1	PBRI	exon	37866350	37866401	.	+	.	gene_id "LOC115222389"; ID ""; gene_name "LOC115222389"; transcript_id "G49898.120"; exon_number "7"; uniq_trans_id "G49898.120";
NC_043015.1	PBRI	exon	37866841	37866899	.	+	.	gene_id "LOC115222389"; ID ""; gene_name "LOC115222389"; transcript_id "G49898.120"; exon_number "8"; uniq_trans_id "G49898.120";
NC_043015.1	PBRI	exon	37867907	37869669	.	+	.	gene_id "LOC115222389"; ID ""; gene_name "LOC115222389"; transcript_id "G49898.120"; exon_number "9"; uniq_trans_id "G49898.120";
NC_043015.1	PBRI	transcript	37816211	37879481	.	+	.	gene_id "LOC115222389"; ID ""; gene_name "LOC115222389"; transcript_id "G49898.124"; uniq_trans_id "G49898.124";
NC_043015.1	PBRI	exon	37816211	37816317	.	+	.	gene_id "LOC115222389"; ID ""; gene_name "LOC115222389"; transcript_id "G49898.124"; exon_number "1"; uniq_trans_id "G49898.124";
NC_043015.1	PBRI	exon	37852616	37852640	.	+	.	gene_id "LOC115222389"; ID ""; gene_name "LOC115222389"; transcript_id "G49898.124"; exon_number "2"; uniq_trans_id "G49898.124";
NC_043015.1	PBRI	exon	37863913	37864017	.	+	.	gene_id "LOC115222389"; ID ""; gene_name "LOC115222389"; transcript_id "G49898.124"; exon_number "3"; uniq_trans_id "G49898.124";
NC_043015.1	PBRI	exon	37864769	37864918	.	+	.	gene_id "LOC115222389"; ID ""; gene_name "LOC115222389"; transcript_id "G49898.124"; exon_number "4"; uniq_trans_id "G49898.124";
NC_043015.1	PBRI	exon	37865086	37865232	.	+	.	gene_id "LOC115222389"; ID ""; gene_name "LOC115222389"; transcript_id "G49898.124"; exon_number "5"; uniq_trans_id "G49898.124";
NC_043015.1	PBRI	exon	37866109	37866240	.	+	.	gene_id "LOC115222389"; ID ""; gene_name "LOC115222389"; transcript_id "G49898.124"; exon_number "6"; uniq_trans_id "G49898.124";
NC_043015.1	PBRI	exon	37866350	37866401	.	+	.	gene_id "LOC115222389"; ID ""; gene_name "LOC115222389"; transcript_id "G49898.124"; exon_number "7"; uniq_trans_id "G49898.124";
NC_043015.1	PBRI	exon	37866841	37866899	.	+	.	gene_id "LOC115222389"; ID ""; gene_name "LOC115222389"; transcript_id "G49898.124"; exon_number "8"; uniq_trans_id "G49898.124";
NC_043015.1	PBRI	exon	37867907	37868069	.	+	.	gene_id "LOC115222389"; ID ""; gene_name "LOC115222389"; transcript_id "G49898.124"; exon_number "9"; uniq_trans_id "G49898.124";
NC_043015.1	PBRI	exon	37870269	37870289	.	+	.	gene_id "LOC115222389"; ID ""; gene_name "LOC115222389"; transcript_id "G49898.124"; exon_number "10"; uniq_trans_id "G49898.124";
NC_043015.1	PBRI	exon	37872754	37872836	.	+	.	gene_id "LOC115222389"; ID ""; gene_name "LOC115222389"; transcript_id "G49898.124"; exon_number "11"; uniq_trans_id "G49898.124";
NC_043015.1	PBRI	exon	37874171	37874204	.	+	.	gene_id "LOC115222389"; ID ""; gene_name "LOC115222389"; transcript_id "G49898.124"; exon_number "12"; uniq_trans_id "G49898.124";
NC_043015.1	PBRI	exon	37875448	37875540	.	+	.	gene_id "LOC115222389"; ID ""; gene_name "LOC115222389"; transcript_id "G49898.124"; exon_number "13"; uniq_trans_id "G49898.124";
NC_043015.1	PBRI	exon	37875684	37876007	.	+	.	gene_id "LOC115222389"; ID ""; gene_name "LOC115222389"; transcript_id "G49898.124"; exon_number "14"; uniq_trans_id "G49898.124";
NC_043015.1	PBRI	exon	37876117	37876191	.	+	.	gene_id "LOC115222389"; ID ""; gene_name "LOC115222389"; transcript_id "G49898.124"; exon_number "15"; uniq_trans_id "G49898.124";
NC_043015.1	PBRI	exon	37877741	37877804	.	+	.	gene_id "LOC115222389"; ID ""; gene_name "LOC115222389"; transcript_id "G49898.124"; exon_number "16"; uniq_trans_id "G49898.124";
NC_043015.1	PBRI	exon	37878391	37879481	.	+	.	gene_id "LOC115222389"; ID ""; gene_name "LOC115222389"; transcript_id "G49898.124"; exon_number "17"; uniq_trans_id "G49898.124";
NC_043015.1	PBRI	transcript	37816214	37878809	.	+	.	gene_id "LOC115222389"; ID ""; gene_name "LOC115222389"; transcript_id "G49898.126"; uniq_trans_id "G49898.126";
NC_043015.1	PBRI	exon	37816214	37816317	.	+	.	gene_id "LOC115222389"; ID ""; gene_name "LOC115222389"; transcript_id "G49898.126"; exon_number "1"; uniq_trans_id "G49898.126";
NC_043015.1	PBRI	exon	37852616	37852640	.	+	.	gene_id "LOC115222389"; ID ""; gene_name "LOC115222389"; transcript_id "G49898.126"; exon_number "2"; uniq_trans_id "G49898.126";
NC_043015.1	PBRI	exon	37863913	37864017	.	+	.	gene_id "LOC115222389"; ID ""; gene_name "LOC115222389"; transcript_id "G49898.126"; exon_number "3"; uniq_trans_id "G49898.126";
NC_043015.1	PBRI	exon	37864769	37864918	.	+	.	gene_id "LOC115222389"; ID ""; gene_name "LOC115222389"; transcript_id "G49898.126"; exon_number "4"; uniq_trans_id "G49898.126";
NC_043015.1	PBRI	exon	37865086	37865232	.	+	.	gene_id "LOC115222389"; ID ""; gene_name "LOC115222389"; transcript_id "G49898.126"; exon_number "5"; uniq_trans_id "G49898.126";
NC_043015.1	PBRI	exon	37866109	37866240	.	+	.	gene_id "LOC115222389"; ID ""; gene_name "LOC115222389"; transcript_id "G49898.126"; exon_number "6"; uniq_trans_id "G49898.126";
NC_043015.1	PBRI	exon	37866350	37866401	.	+	.	gene_id "LOC115222389"; ID ""; gene_name "LOC115222389"; transcript_id "G49898.126"; exon_number "7"; uniq_trans_id "G49898.126";
NC_043015.1	PBRI	exon	37866841	37866899	.	+	.	gene_id "LOC115222389"; ID ""; gene_name "LOC115222389"; transcript_id "G49898.126"; exon_number "8"; uniq_trans_id "G49898.126";
NC_043015.1	PBRI	exon	37867907	37868069	.	+	.	gene_id "LOC115222389"; ID ""; gene_name "LOC115222389"; transcript_id "G49898.126"; exon_number "9"; uniq_trans_id "G49898.126";
NC_043015.1	PBRI	exon	37870269	37870289	.	+	.	gene_id "LOC115222389"; ID ""; gene_name "LOC115222389"; transcript_id "G49898.126"; exon_number "10"; uniq_trans_id "G49898.126";
NC_043015.1	PBRI	exon	37872754	37872836	.	+	.	gene_id "LOC115222389"; ID ""; gene_name "LOC115222389"; transcript_id "G49898.126"; exon_number "11"; uniq_trans_id "G49898.126";
NC_043015.1	PBRI	exon	37875448	37875540	.	+	.	gene_id "LOC115222389"; ID ""; gene_name "LOC115222389"; transcript_id "G49898.126"; exon_number "12"; uniq_trans_id "G49898.126";
NC_043015.1	PBRI	exon	37875684	37875784	.	+	.	gene_id "LOC115222389"; ID ""; gene_name "LOC115222389"; transcript_id "G49898.126"; exon_number "13"; uniq_trans_id "G49898.126";
NC_043015.1	PBRI	exon	37875889	37876007	.	+	.	gene_id "LOC115222389"; ID ""; gene_name "LOC115222389"; transcript_id "G49898.126"; exon_number "14"; uniq_trans_id "G49898.126";
NC_043015.1	PBRI	exon	37876117	37876191	.	+	.	gene_id "LOC115222389"; ID ""; gene_name "LOC115222389"; transcript_id "G49898.126"; exon_number "15"; uniq_trans_id "G49898.126";
NC_043015.1	PBRI	exon	37877741	37877804	.	+	.	gene_id "LOC115222389"; ID ""; gene_name "LOC115222389"; transcript_id "G49898.126"; exon_number "16"; uniq_trans_id "G49898.126";
NC_043015.1	PBRI	exon	37878391	37878809	.	+	.	gene_id "LOC115222389"; ID ""; gene_name "LOC115222389"; transcript_id "G49898.126"; exon_number "17"; uniq_trans_id "G49898.126";
NC_043015.1	PBRI	transcript	37816214	37879481	.	+	.	gene_id "LOC115222389"; ID ""; gene_name "LOC115222389"; transcript_id "G49898.127"; uniq_trans_id "G49898.127";
NC_043015.1	PBRI	exon	37816214	37816317	.	+	.	gene_id "LOC115222389"; ID ""; gene_name "LOC115222389"; transcript_id "G49898.127"; exon_number "1"; uniq_trans_id "G49898.127";
NC_043015.1	PBRI	exon	37852616	37852640	.	+	.	gene_id "LOC115222389"; ID ""; gene_name "LOC115222389"; transcript_id "G49898.127"; exon_number "2"; uniq_trans_id "G49898.127";
NC_043015.1	PBRI	exon	37864769	37864918	.	+	.	gene_id "LOC115222389"; ID ""; gene_name "LOC115222389"; transcript_id "G49898.127"; exon_number "3"; uniq_trans_id "G49898.127";
NC_043015.1	PBRI	exon	37865086	37865232	.	+	.	gene_id "LOC115222389"; ID ""; gene_name "LOC115222389"; transcript_id "G49898.127"; exon_number "4"; uniq_trans_id "G49898.127";
NC_043015.1	PBRI	exon	37866109	37866240	.	+	.	gene_id "LOC115222389"; ID ""; gene_name "LOC115222389"; transcript_id "G49898.127"; exon_number "5"; uniq_trans_id "G49898.127";
NC_043015.1	PBRI	exon	37866350	37866401	.	+	.	gene_id "LOC115222389"; ID ""; gene_name "LOC115222389"; transcript_id "G49898.127"; exon_number "6"; uniq_trans_id "G49898.127";
NC_043015.1	PBRI	exon	37866841	37866899	.	+	.	gene_id "LOC115222389"; ID ""; gene_name "LOC115222389"; transcript_id "G49898.127"; exon_number "7"; uniq_trans_id "G49898.127";
NC_043015.1	PBRI	exon	37867907	37868069	.	+	.	gene_id "LOC115222389"; ID ""; gene_name "LOC115222389"; transcript_id "G49898.127"; exon_number "8"; uniq_trans_id "G49898.127";
NC_043015.1	PBRI	exon	37869358	37869507	.	+	.	gene_id "LOC115222389"; ID ""; gene_name "LOC115222389"; transcript_id "G49898.127"; exon_number "9"; uniq_trans_id "G49898.127";
NC_043015.1	PBRI	exon	37872718	37872836	.	+	.	gene_id "LOC115222389"; ID ""; gene_name "LOC115222389"; transcript_id "G49898.127"; exon_number "10"; uniq_trans_id "G49898.127";
NC_043015.1	PBRI	exon	37874171	37874204	.	+	.	gene_id "LOC115222389"; ID ""; gene_name "LOC115222389"; transcript_id "G49898.127"; exon_number "11"; uniq_trans_id "G49898.127";
NC_043015.1	PBRI	exon	37875448	37875540	.	+	.	gene_id "LOC115222389"; ID ""; gene_name "LOC115222389"; transcript_id "G49898.127"; exon_number "12"; uniq_trans_id "G49898.127";
NC_043015.1	PBRI	exon	37875684	37875784	.	+	.	gene_id "LOC115222389"; ID ""; gene_name "LOC115222389"; transcript_id "G49898.127"; exon_number "13"; uniq_trans_id "G49898.127";
NC_043015.1	PBRI	exon	37875889	37876007	.	+	.	gene_id "LOC115222389"; ID ""; gene_name "LOC115222389"; transcript_id "G49898.127"; exon_number "14"; uniq_trans_id "G49898.127";
NC_043015.1	PBRI	exon	37876117	37876191	.	+	.	gene_id "LOC115222389"; ID ""; gene_name "LOC115222389"; transcript_id "G49898.127"; exon_number "15"; uniq_trans_id "G49898.127";
NC_043015.1	PBRI	exon	37877741	37877804	.	+	.	gene_id "LOC115222389"; ID ""; gene_name "LOC115222389"; transcript_id "G49898.127"; exon_number "16"; uniq_trans_id "G49898.127";
NC_043015.1	PBRI	exon	37878391	37879481	.	+	.	gene_id "LOC115222389"; ID ""; gene_name "LOC115222389"; transcript_id "G49898.127"; exon_number "17"; uniq_trans_id "G49898.127";
NC_043015.1	PBRI	transcript	37795811	37878809	.	+	.	gene_id "LOC115222389"; ID ""; gene_name "LOC115222389"; transcript_id "G49898.13"; uniq_trans_id "G49898.13";
NC_043015.1	PBRI	exon	37795811	37796144	.	+	.	gene_id "LOC115222389"; ID ""; gene_name "LOC115222389"; transcript_id "G49898.13"; exon_number "1"; uniq_trans_id "G49898.13";
NC_043015.1	PBRI	exon	37852616	37852640	.	+	.	gene_id "LOC115222389"; ID ""; gene_name "LOC115222389"; transcript_id "G49898.13"; exon_number "2"; uniq_trans_id "G49898.13";
NC_043015.1	PBRI	exon	37863913	37864017	.	+	.	gene_id "LOC115222389"; ID ""; gene_name "LOC115222389"; transcript_id "G49898.13"; exon_number "3"; uniq_trans_id "G49898.13";
NC_043015.1	PBRI	exon	37864769	37864918	.	+	.	gene_id "LOC115222389"; ID ""; gene_name "LOC115222389"; transcript_id "G49898.13"; exon_number "4"; uniq_trans_id "G49898.13";
NC_043015.1	PBRI	exon	37865086	37865232	.	+	.	gene_id "LOC115222389"; ID ""; gene_name "LOC115222389"; transcript_id "G49898.13"; exon_number "5"; uniq_trans_id "G49898.13";
NC_043015.1	PBRI	exon	37866109	37866240	.	+	.	gene_id "LOC115222389"; ID ""; gene_name "LOC115222389"; transcript_id "G49898.13"; exon_number "6"; uniq_trans_id "G49898.13";
NC_043015.1	PBRI	exon	37866350	37866401	.	+	.	gene_id "LOC115222389"; ID ""; gene_name "LOC115222389"; transcript_id "G49898.13"; exon_number "7"; uniq_trans_id "G49898.13";
NC_043015.1	PBRI	exon	37866841	37866899	.	+	.	gene_id "LOC115222389"; ID ""; gene_name "LOC115222389"; transcript_id "G49898.13"; exon_number "8"; uniq_trans_id "G49898.13";
NC_043015.1	PBRI	exon	37867907	37868069	.	+	.	gene_id "LOC115222389"; ID ""; gene_name "LOC115222389"; transcript_id "G49898.13"; exon_number "9"; uniq_trans_id "G49898.13";
NC_043015.1	PBRI	exon	37869358	37869507	.	+	.	gene_id "LOC115222389"; ID ""; gene_name "LOC115222389"; transcript_id "G49898.13"; exon_number "10"; uniq_trans_id "G49898.13";
NC_043015.1	PBRI	exon	37872754	37872836	.	+	.	gene_id "LOC115222389"; ID ""; gene_name "LOC115222389"; transcript_id "G49898.13"; exon_number "11"; uniq_trans_id "G49898.13";
NC_043015.1	PBRI	exon	37874171	37874204	.	+	.	gene_id "LOC115222389"; ID ""; gene_name "LOC115222389"; transcript_id "G49898.13"; exon_number "12"; uniq_trans_id "G49898.13";
NC_043015.1	PBRI	exon	37875448	37875540	.	+	.	gene_id "LOC115222389"; ID ""; gene_name "LOC115222389"; transcript_id "G49898.13"; exon_number "13"; uniq_trans_id "G49898.13";
NC_043015.1	PBRI	exon	37875684	37875784	.	+	.	gene_id "LOC115222389"; ID ""; gene_name "LOC115222389"; transcript_id "G49898.13"; exon_number "14"; uniq_trans_id "G49898.13";
NC_043015.1	PBRI	exon	37875889	37876007	.	+	.	gene_id "LOC115222389"; ID ""; gene_name "LOC115222389"; transcript_id "G49898.13"; exon_number "15"; uniq_trans_id "G49898.13";
NC_043015.1	PBRI	exon	37876117	37876191	.	+	.	gene_id "LOC115222389"; ID ""; gene_name "LOC115222389"; transcript_id "G49898.13"; exon_number "16"; uniq_trans_id "G49898.13";
NC_043015.1	PBRI	exon	37877741	37877804	.	+	.	gene_id "LOC115222389"; ID ""; gene_name "LOC115222389"; transcript_id "G49898.13"; exon_number "17"; uniq_trans_id "G49898.13";
NC_043015.1	PBRI	exon	37878391	37878809	.	+	.	gene_id "LOC115222389"; ID ""; gene_name "LOC115222389"; transcript_id "G49898.13"; exon_number "18"; uniq_trans_id "G49898.13";
NC_043015.1	PBRI	transcript	37816223	37878874	.	+	.	gene_id "LOC115222389"; ID ""; gene_name "LOC115222389"; transcript_id "G49898.135"; uniq_trans_id "G49898.135";
NC_043015.1	PBRI	exon	37816223	37816317	.	+	.	gene_id "LOC115222389"; ID ""; gene_name "LOC115222389"; transcript_id "G49898.135"; exon_number "1"; uniq_trans_id "G49898.135";
NC_043015.1	PBRI	exon	37852616	37852640	.	+	.	gene_id "LOC115222389"; ID ""; gene_name "LOC115222389"; transcript_id "G49898.135"; exon_number "2"; uniq_trans_id "G49898.135";
NC_043015.1	PBRI	exon	37863913	37864017	.	+	.	gene_id "LOC115222389"; ID ""; gene_name "LOC115222389"; transcript_id "G49898.135"; exon_number "3"; uniq_trans_id "G49898.135";
NC_043015.1	PBRI	exon	37864769	37864918	.	+	.	gene_id "LOC115222389"; ID ""; gene_name "LOC115222389"; transcript_id "G49898.135"; exon_number "4"; uniq_trans_id "G49898.135";
NC_043015.1	PBRI	exon	37865086	37865232	.	+	.	gene_id "LOC115222389"; ID ""; gene_name "LOC115222389"; transcript_id "G49898.135"; exon_number "5"; uniq_trans_id "G49898.135";
NC_043015.1	PBRI	exon	37866109	37866240	.	+	.	gene_id "LOC115222389"; ID ""; gene_name "LOC115222389"; transcript_id "G49898.135"; exon_number "6"; uniq_trans_id "G49898.135";
NC_043015.1	PBRI	exon	37866350	37866401	.	+	.	gene_id "LOC115222389"; ID ""; gene_name "LOC115222389"; transcript_id "G49898.135"; exon_number "7"; uniq_trans_id "G49898.135";
NC_043015.1	PBRI	exon	37866841	37866899	.	+	.	gene_id "LOC115222389"; ID ""; gene_name "LOC115222389"; transcript_id "G49898.135"; exon_number "8"; uniq_trans_id "G49898.135";
NC_043015.1	PBRI	exon	37867907	37868069	.	+	.	gene_id "LOC115222389"; ID ""; gene_name "LOC115222389"; transcript_id "G49898.135"; exon_number "9"; uniq_trans_id "G49898.135";
NC_043015.1	PBRI	exon	37872718	37872836	.	+	.	gene_id "LOC115222389"; ID ""; gene_name "LOC115222389"; transcript_id "G49898.135"; exon_number "10"; uniq_trans_id "G49898.135";
NC_043015.1	PBRI	exon	37874171	37874204	.	+	.	gene_id "LOC115222389"; ID ""; gene_name "LOC115222389"; transcript_id "G49898.135"; exon_number "11"; uniq_trans_id "G49898.135";
NC_043015.1	PBRI	exon	37875448	37875540	.	+	.	gene_id "LOC115222389"; ID ""; gene_name "LOC115222389"; transcript_id "G49898.135"; exon_number "12"; uniq_trans_id "G49898.135";
NC_043015.1	PBRI	exon	37875684	37875784	.	+	.	gene_id "LOC115222389"; ID ""; gene_name "LOC115222389"; transcript_id "G49898.135"; exon_number "13"; uniq_trans_id "G49898.135";
NC_043015.1	PBRI	exon	37875889	37876007	.	+	.	gene_id "LOC115222389"; ID ""; gene_name "LOC115222389"; transcript_id "G49898.135"; exon_number "14"; uniq_trans_id "G49898.135";
NC_043015.1	PBRI	exon	37876117	37876191	.	+	.	gene_id "LOC115222389"; ID ""; gene_name "LOC115222389"; transcript_id "G49898.135"; exon_number "15"; uniq_trans_id "G49898.135";
NC_043015.1	PBRI	exon	37877741	37877804	.	+	.	gene_id "LOC115222389"; ID ""; gene_name "LOC115222389"; transcript_id "G49898.135"; exon_number "16"; uniq_trans_id "G49898.135";
NC_043015.1	PBRI	exon	37878391	37878874	.	+	.	gene_id "LOC115222389"; ID ""; gene_name "LOC115222389"; transcript_id "G49898.135"; exon_number "17"; uniq_trans_id "G49898.135";
NC_043015.1	PBRI	transcript	37816233	37879481	.	+	.	gene_id "LOC115222389"; ID ""; gene_name "LOC115222389"; transcript_id "G49898.141"; uniq_trans_id "G49898.141";
NC_043015.1	PBRI	exon	37816233	37816317	.	+	.	gene_id "LOC115222389"; ID ""; gene_name "LOC115222389"; transcript_id "G49898.141"; exon_number "1"; uniq_trans_id "G49898.141";
NC_043015.1	PBRI	exon	37852616	37852640	.	+	.	gene_id "LOC115222389"; ID ""; gene_name "LOC115222389"; transcript_id "G49898.141"; exon_number "2"; uniq_trans_id "G49898.141";
NC_043015.1	PBRI	exon	37863913	37864017	.	+	.	gene_id "LOC115222389"; ID ""; gene_name "LOC115222389"; transcript_id "G49898.141"; exon_number "3"; uniq_trans_id "G49898.141";
NC_043015.1	PBRI	exon	37864769	37864918	.	+	.	gene_id "LOC115222389"; ID ""; gene_name "LOC115222389"; transcript_id "G49898.141"; exon_number "4"; uniq_trans_id "G49898.141";
NC_043015.1	PBRI	exon	37865086	37865232	.	+	.	gene_id "LOC115222389"; ID ""; gene_name "LOC115222389"; transcript_id "G49898.141"; exon_number "5"; uniq_trans_id "G49898.141";
NC_043015.1	PBRI	exon	37866109	37866240	.	+	.	gene_id "LOC115222389"; ID ""; gene_name "LOC115222389"; transcript_id "G49898.141"; exon_number "6"; uniq_trans_id "G49898.141";
NC_043015.1	PBRI	exon	37866350	37866401	.	+	.	gene_id "LOC115222389"; ID ""; gene_name "LOC115222389"; transcript_id "G49898.141"; exon_number "7"; uniq_trans_id "G49898.141";
NC_043015.1	PBRI	exon	37866841	37866899	.	+	.	gene_id "LOC115222389"; ID ""; gene_name "LOC115222389"; transcript_id "G49898.141"; exon_number "8"; uniq_trans_id "G49898.141";
NC_043015.1	PBRI	exon	37867907	37868069	.	+	.	gene_id "LOC115222389"; ID ""; gene_name "LOC115222389"; transcript_id "G49898.141"; exon_number "9"; uniq_trans_id "G49898.141";
NC_043015.1	PBRI	exon	37869358	37869507	.	+	.	gene_id "LOC115222389"; ID ""; gene_name "LOC115222389"; transcript_id "G49898.141"; exon_number "10"; uniq_trans_id "G49898.141";
NC_043015.1	PBRI	exon	37872718	37872836	.	+	.	gene_id "LOC115222389"; ID ""; gene_name "LOC115222389"; transcript_id "G49898.141"; exon_number "11"; uniq_trans_id "G49898.141";
NC_043015.1	PBRI	exon	37875448	37875540	.	+	.	gene_id "LOC115222389"; ID ""; gene_name "LOC115222389"; transcript_id "G49898.141"; exon_number "12"; uniq_trans_id "G49898.141";
NC_043015.1	PBRI	exon	37875684	37875784	.	+	.	gene_id "LOC115222389"; ID ""; gene_name "LOC115222389"; transcript_id "G49898.141"; exon_number "13"; uniq_trans_id "G49898.141";
NC_043015.1	PBRI	exon	37875889	37876007	.	+	.	gene_id "LOC115222389"; ID ""; gene_name "LOC115222389"; transcript_id "G49898.141"; exon_number "14"; uniq_trans_id "G49898.141";
NC_043015.1	PBRI	exon	37876117	37876191	.	+	.	gene_id "LOC115222389"; ID ""; gene_name "LOC115222389"; transcript_id "G49898.141"; exon_number "15"; uniq_trans_id "G49898.141";
NC_043015.1	PBRI	exon	37877741	37877804	.	+	.	gene_id "LOC115222389"; ID ""; gene_name "LOC115222389"; transcript_id "G49898.141"; exon_number "16"; uniq_trans_id "G49898.141";
NC_043015.1	PBRI	exon	37878391	37879481	.	+	.	gene_id "LOC115222389"; ID ""; gene_name "LOC115222389"; transcript_id "G49898.141"; exon_number "17"; uniq_trans_id "G49898.141";
NC_043015.1	PBRI	transcript	37816233	37878809	.	+	.	gene_id "LOC115222389"; ID ""; gene_name "LOC115222389"; transcript_id "G49898.142"; uniq_trans_id "G49898.142";
NC_043015.1	PBRI	exon	37816233	37816317	.	+	.	gene_id "LOC115222389"; ID ""; gene_name "LOC115222389"; transcript_id "G49898.142"; exon_number "1"; uniq_trans_id "G49898.142";
NC_043015.1	PBRI	exon	37852616	37852640	.	+	.	gene_id "LOC115222389"; ID ""; gene_name "LOC115222389"; transcript_id "G49898.142"; exon_number "2"; uniq_trans_id "G49898.142";
NC_043015.1	PBRI	exon	37864769	37864918	.	+	.	gene_id "LOC115222389"; ID ""; gene_name "LOC115222389"; transcript_id "G49898.142"; exon_number "3"; uniq_trans_id "G49898.142";
NC_043015.1	PBRI	exon	37865086	37865232	.	+	.	gene_id "LOC115222389"; ID ""; gene_name "LOC115222389"; transcript_id "G49898.142"; exon_number "4"; uniq_trans_id "G49898.142";
NC_043015.1	PBRI	exon	37866109	37866240	.	+	.	gene_id "LOC115222389"; ID ""; gene_name "LOC115222389"; transcript_id "G49898.142"; exon_number "5"; uniq_trans_id "G49898.142";
NC_043015.1	PBRI	exon	37866350	37866401	.	+	.	gene_id "LOC115222389"; ID ""; gene_name "LOC115222389"; transcript_id "G49898.142"; exon_number "6"; uniq_trans_id "G49898.142";
NC_043015.1	PBRI	exon	37866841	37866899	.	+	.	gene_id "LOC115222389"; ID ""; gene_name "LOC115222389"; transcript_id "G49898.142"; exon_number "7"; uniq_trans_id "G49898.142";
NC_043015.1	PBRI	exon	37867907	37868069	.	+	.	gene_id "LOC115222389"; ID ""; gene_name "LOC115222389"; transcript_id "G49898.142"; exon_number "8"; uniq_trans_id "G49898.142";
NC_043015.1	PBRI	exon	37869358	37869507	.	+	.	gene_id "LOC115222389"; ID ""; gene_name "LOC115222389"; transcript_id "G49898.142"; exon_number "9"; uniq_trans_id "G49898.142";
NC_043015.1	PBRI	exon	37872754	37872836	.	+	.	gene_id "LOC115222389"; ID ""; gene_name "LOC115222389"; transcript_id "G49898.142"; exon_number "10"; uniq_trans_id "G49898.142";
NC_043015.1	PBRI	exon	37875448	37875540	.	+	.	gene_id "LOC115222389"; ID ""; gene_name "LOC115222389"; transcript_id "G49898.142"; exon_number "11"; uniq_trans_id "G49898.142";
NC_043015.1	PBRI	exon	37875684	37875784	.	+	.	gene_id "LOC115222389"; ID ""; gene_name "LOC115222389"; transcript_id "G49898.142"; exon_number "12"; uniq_trans_id "G49898.142";
NC_043015.1	PBRI	exon	37875889	37876007	.	+	.	gene_id "LOC115222389"; ID ""; gene_name "LOC115222389"; transcript_id "G49898.142"; exon_number "13"; uniq_trans_id "G49898.142";
NC_043015.1	PBRI	exon	37876117	37876191	.	+	.	gene_id "LOC115222389"; ID ""; gene_name "LOC115222389"; transcript_id "G49898.142"; exon_number "14"; uniq_trans_id "G49898.142";
NC_043015.1	PBRI	exon	37877741	37877804	.	+	.	gene_id "LOC115222389"; ID ""; gene_name "LOC115222389"; transcript_id "G49898.142"; exon_number "15"; uniq_trans_id "G49898.142";
NC_043015.1	PBRI	exon	37878391	37878809	.	+	.	gene_id "LOC115222389"; ID ""; gene_name "LOC115222389"; transcript_id "G49898.142"; exon_number "16"; uniq_trans_id "G49898.142";
NC_043015.1	PBRI	transcript	37816248	37878809	.	+	.	gene_id "LOC115222389"; ID ""; gene_name "LOC115222389"; transcript_id "G49898.146"; uniq_trans_id "G49898.146";
NC_043015.1	PBRI	exon	37816248	37816317	.	+	.	gene_id "LOC115222389"; ID ""; gene_name "LOC115222389"; transcript_id "G49898.146"; exon_number "1"; uniq_trans_id "G49898.146";
NC_043015.1	PBRI	exon	37852616	37852640	.	+	.	gene_id "LOC115222389"; ID ""; gene_name "LOC115222389"; transcript_id "G49898.146"; exon_number "2"; uniq_trans_id "G49898.146";
NC_043015.1	PBRI	exon	37863913	37864017	.	+	.	gene_id "LOC115222389"; ID ""; gene_name "LOC115222389"; transcript_id "G49898.146"; exon_number "3"; uniq_trans_id "G49898.146";
NC_043015.1	PBRI	exon	37864769	37864918	.	+	.	gene_id "LOC115222389"; ID ""; gene_name "LOC115222389"; transcript_id "G49898.146"; exon_number "4"; uniq_trans_id "G49898.146";
NC_043015.1	PBRI	exon	37865086	37865232	.	+	.	gene_id "LOC115222389"; ID ""; gene_name "LOC115222389"; transcript_id "G49898.146"; exon_number "5"; uniq_trans_id "G49898.146";
NC_043015.1	PBRI	exon	37866109	37866240	.	+	.	gene_id "LOC115222389"; ID ""; gene_name "LOC115222389"; transcript_id "G49898.146"; exon_number "6"; uniq_trans_id "G49898.146";
NC_043015.1	PBRI	exon	37866350	37866401	.	+	.	gene_id "LOC115222389"; ID ""; gene_name "LOC115222389"; transcript_id "G49898.146"; exon_number "7"; uniq_trans_id "G49898.146";
NC_043015.1	PBRI	exon	37866841	37866899	.	+	.	gene_id "LOC115222389"; ID ""; gene_name "LOC115222389"; transcript_id "G49898.146"; exon_number "8"; uniq_trans_id "G49898.146";
NC_043015.1	PBRI	exon	37867907	37868069	.	+	.	gene_id "LOC115222389"; ID ""; gene_name "LOC115222389"; transcript_id "G49898.146"; exon_number "9"; uniq_trans_id "G49898.146";
NC_043015.1	PBRI	exon	37869358	37869507	.	+	.	gene_id "LOC115222389"; ID ""; gene_name "LOC115222389"; transcript_id "G49898.146"; exon_number "10"; uniq_trans_id "G49898.146";
NC_043015.1	PBRI	exon	37872718	37872836	.	+	.	gene_id "LOC115222389"; ID ""; gene_name "LOC115222389"; transcript_id "G49898.146"; exon_number "11"; uniq_trans_id "G49898.146";
NC_043015.1	PBRI	exon	37874171	37874204	.	+	.	gene_id "LOC115222389"; ID ""; gene_name "LOC115222389"; transcript_id "G49898.146"; exon_number "12"; uniq_trans_id "G49898.146";
NC_043015.1	PBRI	exon	37875448	37875540	.	+	.	gene_id "LOC115222389"; ID ""; gene_name "LOC115222389"; transcript_id "G49898.146"; exon_number "13"; uniq_trans_id "G49898.146";
NC_043015.1	PBRI	exon	37875684	37875784	.	+	.	gene_id "LOC115222389"; ID ""; gene_name "LOC115222389"; transcript_id "G49898.146"; exon_number "14"; uniq_trans_id "G49898.146";
NC_043015.1	PBRI	exon	37875889	37876007	.	+	.	gene_id "LOC115222389"; ID ""; gene_name "LOC115222389"; transcript_id "G49898.146"; exon_number "15"; uniq_trans_id "G49898.146";
NC_043015.1	PBRI	exon	37876117	37876191	.	+	.	gene_id "LOC115222389"; ID ""; gene_name "LOC115222389"; transcript_id "G49898.146"; exon_number "16"; uniq_trans_id "G49898.146";
NC_043015.1	PBRI	exon	37877741	37877804	.	+	.	gene_id "LOC115222389"; ID ""; gene_name "LOC115222389"; transcript_id "G49898.146"; exon_number "17"; uniq_trans_id "G49898.146";
NC_043015.1	PBRI	exon	37878391	37878809	.	+	.	gene_id "LOC115222389"; ID ""; gene_name "LOC115222389"; transcript_id "G49898.146"; exon_number "18"; uniq_trans_id "G49898.146";
NC_043015.1	PBRI	transcript	37817883	37878809	.	+	.	gene_id "LOC115222389"; ID ""; gene_name "LOC115222389"; transcript_id "G49898.149"; uniq_trans_id "G49898.149";
NC_043015.1	PBRI	exon	37817883	37818088	.	+	.	gene_id "LOC115222389"; ID ""; gene_name "LOC115222389"; transcript_id "G49898.149"; exon_number "1"; uniq_trans_id "G49898.149";
NC_043015.1	PBRI	exon	37852616	37852640	.	+	.	gene_id "LOC115222389"; ID ""; gene_name "LOC115222389"; transcript_id "G49898.149"; exon_number "2"; uniq_trans_id "G49898.149";
NC_043015.1	PBRI	exon	37864769	37864918	.	+	.	gene_id "LOC115222389"; ID ""; gene_name "LOC115222389"; transcript_id "G49898.149"; exon_number "3"; uniq_trans_id "G49898.149";
NC_043015.1	PBRI	exon	37865086	37865232	.	+	.	gene_id "LOC115222389"; ID ""; gene_name "LOC115222389"; transcript_id "G49898.149"; exon_number "4"; uniq_trans_id "G49898.149";
NC_043015.1	PBRI	exon	37866109	37866240	.	+	.	gene_id "LOC115222389"; ID ""; gene_name "LOC115222389"; transcript_id "G49898.149"; exon_number "5"; uniq_trans_id "G49898.149";
NC_043015.1	PBRI	exon	37866350	37866401	.	+	.	gene_id "LOC115222389"; ID ""; gene_name "LOC115222389"; transcript_id "G49898.149"; exon_number "6"; uniq_trans_id "G49898.149";
NC_043015.1	PBRI	exon	37866841	37866899	.	+	.	gene_id "LOC115222389"; ID ""; gene_name "LOC115222389"; transcript_id "G49898.149"; exon_number "7"; uniq_trans_id "G49898.149";
NC_043015.1	PBRI	exon	37867907	37868069	.	+	.	gene_id "LOC115222389"; ID ""; gene_name "LOC115222389"; transcript_id "G49898.149"; exon_number "8"; uniq_trans_id "G49898.149";
NC_043015.1	PBRI	exon	37869358	37869507	.	+	.	gene_id "LOC115222389"; ID ""; gene_name "LOC115222389"; transcript_id "G49898.149"; exon_number "9"; uniq_trans_id "G49898.149";
NC_043015.1	PBRI	exon	37872754	37872836	.	+	.	gene_id "LOC115222389"; ID ""; gene_name "LOC115222389"; transcript_id "G49898.149"; exon_number "10"; uniq_trans_id "G49898.149";
NC_043015.1	PBRI	exon	37874171	37874204	.	+	.	gene_id "LOC115222389"; ID ""; gene_name "LOC115222389"; transcript_id "G49898.149"; exon_number "11"; uniq_trans_id "G49898.149";
NC_043015.1	PBRI	exon	37875448	37875540	.	+	.	gene_id "LOC115222389"; ID ""; gene_name "LOC115222389"; transcript_id "G49898.149"; exon_number "12"; uniq_trans_id "G49898.149";
NC_043015.1	PBRI	exon	37875684	37875784	.	+	.	gene_id "LOC115222389"; ID ""; gene_name "LOC115222389"; transcript_id "G49898.149"; exon_number "13"; uniq_trans_id "G49898.149";
NC_043015.1	PBRI	exon	37875889	37876007	.	+	.	gene_id "LOC115222389"; ID ""; gene_name "LOC115222389"; transcript_id "G49898.149"; exon_number "14"; uniq_trans_id "G49898.149";
NC_043015.1	PBRI	exon	37876117	37876191	.	+	.	gene_id "LOC115222389"; ID ""; gene_name "LOC115222389"; transcript_id "G49898.149"; exon_number "15"; uniq_trans_id "G49898.149";
NC_043015.1	PBRI	exon	37877741	37877804	.	+	.	gene_id "LOC115222389"; ID ""; gene_name "LOC115222389"; transcript_id "G49898.149"; exon_number "16"; uniq_trans_id "G49898.149";
NC_043015.1	PBRI	exon	37878391	37878809	.	+	.	gene_id "LOC115222389"; ID ""; gene_name "LOC115222389"; transcript_id "G49898.149"; exon_number "17"; uniq_trans_id "G49898.149";
NC_043015.1	PBRI	transcript	37818015	37878809	.	+	.	gene_id "LOC115222389"; ID ""; gene_name "LOC115222389"; transcript_id "G49898.151"; uniq_trans_id "G49898.151";
NC_043015.1	PBRI	exon	37818015	37818088	.	+	.	gene_id "LOC115222389"; ID ""; gene_name "LOC115222389"; transcript_id "G49898.151"; exon_number "1"; uniq_trans_id "G49898.151";
NC_043015.1	PBRI	exon	37852616	37852640	.	+	.	gene_id "LOC115222389"; ID ""; gene_name "LOC115222389"; transcript_id "G49898.151"; exon_number "2"; uniq_trans_id "G49898.151";
NC_043015.1	PBRI	exon	37863913	37864017	.	+	.	gene_id "LOC115222389"; ID ""; gene_name "LOC115222389"; transcript_id "G49898.151"; exon_number "3"; uniq_trans_id "G49898.151";
NC_043015.1	PBRI	exon	37864769	37864918	.	+	.	gene_id "LOC115222389"; ID ""; gene_name "LOC115222389"; transcript_id "G49898.151"; exon_number "4"; uniq_trans_id "G49898.151";
NC_043015.1	PBRI	exon	37865086	37865232	.	+	.	gene_id "LOC115222389"; ID ""; gene_name "LOC115222389"; transcript_id "G49898.151"; exon_number "5"; uniq_trans_id "G49898.151";
NC_043015.1	PBRI	exon	37866109	37866240	.	+	.	gene_id "LOC115222389"; ID ""; gene_name "LOC115222389"; transcript_id "G49898.151"; exon_number "6"; uniq_trans_id "G49898.151";
NC_043015.1	PBRI	exon	37866350	37866401	.	+	.	gene_id "LOC115222389"; ID ""; gene_name "LOC115222389"; transcript_id "G49898.151"; exon_number "7"; uniq_trans_id "G49898.151";
NC_043015.1	PBRI	exon	37866841	37866899	.	+	.	gene_id "LOC115222389"; ID ""; gene_name "LOC115222389"; transcript_id "G49898.151"; exon_number "8"; uniq_trans_id "G49898.151";
NC_043015.1	PBRI	exon	37867907	37868069	.	+	.	gene_id "LOC115222389"; ID ""; gene_name "LOC115222389"; transcript_id "G49898.151"; exon_number "9"; uniq_trans_id "G49898.151";
NC_043015.1	PBRI	exon	37869358	37869507	.	+	.	gene_id "LOC115222389"; ID ""; gene_name "LOC115222389"; transcript_id "G49898.151"; exon_number "10"; uniq_trans_id "G49898.151";
NC_043015.1	PBRI	exon	37870269	37870289	.	+	.	gene_id "LOC115222389"; ID ""; gene_name "LOC115222389"; transcript_id "G49898.151"; exon_number "11"; uniq_trans_id "G49898.151";
NC_043015.1	PBRI	exon	37872718	37872836	.	+	.	gene_id "LOC115222389"; ID ""; gene_name "LOC115222389"; transcript_id "G49898.151"; exon_number "12"; uniq_trans_id "G49898.151";
NC_043015.1	PBRI	exon	37874171	37874204	.	+	.	gene_id "LOC115222389"; ID ""; gene_name "LOC115222389"; transcript_id "G49898.151"; exon_number "13"; uniq_trans_id "G49898.151";
NC_043015.1	PBRI	exon	37875448	37875540	.	+	.	gene_id "LOC115222389"; ID ""; gene_name "LOC115222389"; transcript_id "G49898.151"; exon_number "14"; uniq_trans_id "G49898.151";
NC_043015.1	PBRI	exon	37875684	37875784	.	+	.	gene_id "LOC115222389"; ID ""; gene_name "LOC115222389"; transcript_id "G49898.151"; exon_number "15"; uniq_trans_id "G49898.151";
NC_043015.1	PBRI	exon	37875889	37876007	.	+	.	gene_id "LOC115222389"; ID ""; gene_name "LOC115222389"; transcript_id "G49898.151"; exon_number "16"; uniq_trans_id "G49898.151";
NC_043015.1	PBRI	exon	37876117	37876191	.	+	.	gene_id "LOC115222389"; ID ""; gene_name "LOC115222389"; transcript_id "G49898.151"; exon_number "17"; uniq_trans_id "G49898.151";
NC_043015.1	PBRI	exon	37877741	37877804	.	+	.	gene_id "LOC115222389"; ID ""; gene_name "LOC115222389"; transcript_id "G49898.151"; exon_number "18"; uniq_trans_id "G49898.151";
NC_043015.1	PBRI	exon	37878391	37878809	.	+	.	gene_id "LOC115222389"; ID ""; gene_name "LOC115222389"; transcript_id "G49898.151"; exon_number "19"; uniq_trans_id "G49898.151";
NC_043015.1	PBRI	transcript	37818057	37878809	.	+	.	gene_id "LOC115222389"; ID ""; gene_name "LOC115222389"; transcript_id "G49898.152"; uniq_trans_id "G49898.152";
NC_043015.1	PBRI	exon	37818057	37818088	.	+	.	gene_id "LOC115222389"; ID ""; gene_name "LOC115222389"; transcript_id "G49898.152"; exon_number "1"; uniq_trans_id "G49898.152";
NC_043015.1	PBRI	exon	37852616	37852640	.	+	.	gene_id "LOC115222389"; ID ""; gene_name "LOC115222389"; transcript_id "G49898.152"; exon_number "2"; uniq_trans_id "G49898.152";
NC_043015.1	PBRI	exon	37863913	37864017	.	+	.	gene_id "LOC115222389"; ID ""; gene_name "LOC115222389"; transcript_id "G49898.152"; exon_number "3"; uniq_trans_id "G49898.152";
NC_043015.1	PBRI	exon	37864769	37864918	.	+	.	gene_id "LOC115222389"; ID ""; gene_name "LOC115222389"; transcript_id "G49898.152"; exon_number "4"; uniq_trans_id "G49898.152";
NC_043015.1	PBRI	exon	37865086	37865232	.	+	.	gene_id "LOC115222389"; ID ""; gene_name "LOC115222389"; transcript_id "G49898.152"; exon_number "5"; uniq_trans_id "G49898.152";
NC_043015.1	PBRI	exon	37866109	37866240	.	+	.	gene_id "LOC115222389"; ID ""; gene_name "LOC115222389"; transcript_id "G49898.152"; exon_number "6"; uniq_trans_id "G49898.152";
NC_043015.1	PBRI	exon	37866350	37866401	.	+	.	gene_id "LOC115222389"; ID ""; gene_name "LOC115222389"; transcript_id "G49898.152"; exon_number "7"; uniq_trans_id "G49898.152";
NC_043015.1	PBRI	exon	37866841	37866899	.	+	.	gene_id "LOC115222389"; ID ""; gene_name "LOC115222389"; transcript_id "G49898.152"; exon_number "8"; uniq_trans_id "G49898.152";
NC_043015.1	PBRI	exon	37867907	37868069	.	+	.	gene_id "LOC115222389"; ID ""; gene_name "LOC115222389"; transcript_id "G49898.152"; exon_number "9"; uniq_trans_id "G49898.152";
NC_043015.1	PBRI	exon	37870269	37870289	.	+	.	gene_id "LOC115222389"; ID ""; gene_name "LOC115222389"; transcript_id "G49898.152"; exon_number "10"; uniq_trans_id "G49898.152";
NC_043015.1	PBRI	exon	37872754	37872836	.	+	.	gene_id "LOC115222389"; ID ""; gene_name "LOC115222389"; transcript_id "G49898.152"; exon_number "11"; uniq_trans_id "G49898.152";
NC_043015.1	PBRI	exon	37874171	37874204	.	+	.	gene_id "LOC115222389"; ID ""; gene_name "LOC115222389"; transcript_id "G49898.152"; exon_number "12"; uniq_trans_id "G49898.152";
NC_043015.1	PBRI	exon	37875448	37875540	.	+	.	gene_id "LOC115222389"; ID ""; gene_name "LOC115222389"; transcript_id "G49898.152"; exon_number "13"; uniq_trans_id "G49898.152";
NC_043015.1	PBRI	exon	37875684	37875784	.	+	.	gene_id "LOC115222389"; ID ""; gene_name "LOC115222389"; transcript_id "G49898.152"; exon_number "14"; uniq_trans_id "G49898.152";
NC_043015.1	PBRI	exon	37875889	37876007	.	+	.	gene_id "LOC115222389"; ID ""; gene_name "LOC115222389"; transcript_id "G49898.152"; exon_number "15"; uniq_trans_id "G49898.152";
NC_043015.1	PBRI	exon	37876117	37876191	.	+	.	gene_id "LOC115222389"; ID ""; gene_name "LOC115222389"; transcript_id "G49898.152"; exon_number "16"; uniq_trans_id "G49898.152";
NC_043015.1	PBRI	exon	37877741	37877804	.	+	.	gene_id "LOC115222389"; ID ""; gene_name "LOC115222389"; transcript_id "G49898.152"; exon_number "17"; uniq_trans_id "G49898.152";
NC_043015.1	PBRI	exon	37878391	37878809	.	+	.	gene_id "LOC115222389"; ID ""; gene_name "LOC115222389"; transcript_id "G49898.152"; exon_number "18"; uniq_trans_id "G49898.152";
NC_043015.1	PBRI	transcript	37818564	37878809	.	+	.	gene_id "LOC115222389"; ID ""; gene_name "LOC115222389"; transcript_id "G49898.154"; uniq_trans_id "G49898.154";
NC_043015.1	PBRI	exon	37818564	37818938	.	+	.	gene_id "LOC115222389"; ID ""; gene_name "LOC115222389"; transcript_id "G49898.154"; exon_number "1"; uniq_trans_id "G49898.154";
NC_043015.1	PBRI	exon	37852616	37852640	.	+	.	gene_id "LOC115222389"; ID ""; gene_name "LOC115222389"; transcript_id "G49898.154"; exon_number "2"; uniq_trans_id "G49898.154";
NC_043015.1	PBRI	exon	37863913	37864017	.	+	.	gene_id "LOC115222389"; ID ""; gene_name "LOC115222389"; transcript_id "G49898.154"; exon_number "3"; uniq_trans_id "G49898.154";
NC_043015.1	PBRI	exon	37864769	37864918	.	+	.	gene_id "LOC115222389"; ID ""; gene_name "LOC115222389"; transcript_id "G49898.154"; exon_number "4"; uniq_trans_id "G49898.154";
NC_043015.1	PBRI	exon	37865086	37865232	.	+	.	gene_id "LOC115222389"; ID ""; gene_name "LOC115222389"; transcript_id "G49898.154"; exon_number "5"; uniq_trans_id "G49898.154";
NC_043015.1	PBRI	exon	37866109	37866240	.	+	.	gene_id "LOC115222389"; ID ""; gene_name "LOC115222389"; transcript_id "G49898.154"; exon_number "6"; uniq_trans_id "G49898.154";
NC_043015.1	PBRI	exon	37866350	37866401	.	+	.	gene_id "LOC115222389"; ID ""; gene_name "LOC115222389"; transcript_id "G49898.154"; exon_number "7"; uniq_trans_id "G49898.154";
NC_043015.1	PBRI	exon	37866841	37866899	.	+	.	gene_id "LOC115222389"; ID ""; gene_name "LOC115222389"; transcript_id "G49898.154"; exon_number "8"; uniq_trans_id "G49898.154";
NC_043015.1	PBRI	exon	37867907	37868069	.	+	.	gene_id "LOC115222389"; ID ""; gene_name "LOC115222389"; transcript_id "G49898.154"; exon_number "9"; uniq_trans_id "G49898.154";
NC_043015.1	PBRI	exon	37870269	37870289	.	+	.	gene_id "LOC115222389"; ID ""; gene_name "LOC115222389"; transcript_id "G49898.154"; exon_number "10"; uniq_trans_id "G49898.154";
NC_043015.1	PBRI	exon	37872754	37872836	.	+	.	gene_id "LOC115222389"; ID ""; gene_name "LOC115222389"; transcript_id "G49898.154"; exon_number "11"; uniq_trans_id "G49898.154";
NC_043015.1	PBRI	exon	37874171	37874204	.	+	.	gene_id "LOC115222389"; ID ""; gene_name "LOC115222389"; transcript_id "G49898.154"; exon_number "12"; uniq_trans_id "G49898.154";
NC_043015.1	PBRI	exon	37875448	37875540	.	+	.	gene_id "LOC115222389"; ID ""; gene_name "LOC115222389"; transcript_id "G49898.154"; exon_number "13"; uniq_trans_id "G49898.154";
NC_043015.1	PBRI	exon	37875684	37875784	.	+	.	gene_id "LOC115222389"; ID ""; gene_name "LOC115222389"; transcript_id "G49898.154"; exon_number "14"; uniq_trans_id "G49898.154";
NC_043015.1	PBRI	exon	37875889	37876007	.	+	.	gene_id "LOC115222389"; ID ""; gene_name "LOC115222389"; transcript_id "G49898.154"; exon_number "15"; uniq_trans_id "G49898.154";
NC_043015.1	PBRI	exon	37876117	37876191	.	+	.	gene_id "LOC115222389"; ID ""; gene_name "LOC115222389"; transcript_id "G49898.154"; exon_number "16"; uniq_trans_id "G49898.154";
NC_043015.1	PBRI	exon	37877741	37877804	.	+	.	gene_id "LOC115222389"; ID ""; gene_name "LOC115222389"; transcript_id "G49898.154"; exon_number "17"; uniq_trans_id "G49898.154";
NC_043015.1	PBRI	exon	37878391	37878809	.	+	.	gene_id "LOC115222389"; ID ""; gene_name "LOC115222389"; transcript_id "G49898.154"; exon_number "18"; uniq_trans_id "G49898.154";
NC_043015.1	PBRI	transcript	37795811	37878809	.	+	.	gene_id "LOC115222389"; ID ""; gene_name "LOC115222389"; transcript_id "G49898.16"; uniq_trans_id "G49898.16";
NC_043015.1	PBRI	exon	37795811	37796144	.	+	.	gene_id "LOC115222389"; ID ""; gene_name "LOC115222389"; transcript_id "G49898.16"; exon_number "1"; uniq_trans_id "G49898.16";
NC_043015.1	PBRI	exon	37852616	37852640	.	+	.	gene_id "LOC115222389"; ID ""; gene_name "LOC115222389"; transcript_id "G49898.16"; exon_number "2"; uniq_trans_id "G49898.16";
NC_043015.1	PBRI	exon	37863913	37864017	.	+	.	gene_id "LOC115222389"; ID ""; gene_name "LOC115222389"; transcript_id "G49898.16"; exon_number "3"; uniq_trans_id "G49898.16";
NC_043015.1	PBRI	exon	37864769	37864918	.	+	.	gene_id "LOC115222389"; ID ""; gene_name "LOC115222389"; transcript_id "G49898.16"; exon_number "4"; uniq_trans_id "G49898.16";
NC_043015.1	PBRI	exon	37865086	37865232	.	+	.	gene_id "LOC115222389"; ID ""; gene_name "LOC115222389"; transcript_id "G49898.16"; exon_number "5"; uniq_trans_id "G49898.16";
NC_043015.1	PBRI	exon	37866109	37866240	.	+	.	gene_id "LOC115222389"; ID ""; gene_name "LOC115222389"; transcript_id "G49898.16"; exon_number "6"; uniq_trans_id "G49898.16";
NC_043015.1	PBRI	exon	37866350	37866401	.	+	.	gene_id "LOC115222389"; ID ""; gene_name "LOC115222389"; transcript_id "G49898.16"; exon_number "7"; uniq_trans_id "G49898.16";
NC_043015.1	PBRI	exon	37866841	37866899	.	+	.	gene_id "LOC115222389"; ID ""; gene_name "LOC115222389"; transcript_id "G49898.16"; exon_number "8"; uniq_trans_id "G49898.16";
NC_043015.1	PBRI	exon	37867907	37868069	.	+	.	gene_id "LOC115222389"; ID ""; gene_name "LOC115222389"; transcript_id "G49898.16"; exon_number "9"; uniq_trans_id "G49898.16";
NC_043015.1	PBRI	exon	37870269	37870289	.	+	.	gene_id "LOC115222389"; ID ""; gene_name "LOC115222389"; transcript_id "G49898.16"; exon_number "10"; uniq_trans_id "G49898.16";
NC_043015.1	PBRI	exon	37872718	37872836	.	+	.	gene_id "LOC115222389"; ID ""; gene_name "LOC115222389"; transcript_id "G49898.16"; exon_number "11"; uniq_trans_id "G49898.16";
NC_043015.1	PBRI	exon	37875448	37875540	.	+	.	gene_id "LOC115222389"; ID ""; gene_name "LOC115222389"; transcript_id "G49898.16"; exon_number "12"; uniq_trans_id "G49898.16";
NC_043015.1	PBRI	exon	37875684	37875784	.	+	.	gene_id "LOC115222389"; ID ""; gene_name "LOC115222389"; transcript_id "G49898.16"; exon_number "13"; uniq_trans_id "G49898.16";
NC_043015.1	PBRI	exon	37875889	37876007	.	+	.	gene_id "LOC115222389"; ID ""; gene_name "LOC115222389"; transcript_id "G49898.16"; exon_number "14"; uniq_trans_id "G49898.16";
NC_043015.1	PBRI	exon	37876117	37876191	.	+	.	gene_id "LOC115222389"; ID ""; gene_name "LOC115222389"; transcript_id "G49898.16"; exon_number "15"; uniq_trans_id "G49898.16";
NC_043015.1	PBRI	exon	37877741	37877804	.	+	.	gene_id "LOC115222389"; ID ""; gene_name "LOC115222389"; transcript_id "G49898.16"; exon_number "16"; uniq_trans_id "G49898.16";
NC_043015.1	PBRI	exon	37878391	37878809	.	+	.	gene_id "LOC115222389"; ID ""; gene_name "LOC115222389"; transcript_id "G49898.16"; exon_number "17"; uniq_trans_id "G49898.16";
NC_043015.1	PBRI	transcript	37857182	37869669	.	+	.	gene_id "LOC115222389"; ID ""; gene_name "LOC115222389"; transcript_id "G49898.161"; uniq_trans_id "G49898.161";
NC_043015.1	PBRI	exon	37857182	37857902	.	+	.	gene_id "LOC115222389"; ID ""; gene_name "LOC115222389"; transcript_id "G49898.161"; exon_number "1"; uniq_trans_id "G49898.161";
NC_043015.1	PBRI	exon	37863913	37864017	.	+	.	gene_id "LOC115222389"; ID ""; gene_name "LOC115222389"; transcript_id "G49898.161"; exon_number "2"; uniq_trans_id "G49898.161";
NC_043015.1	PBRI	exon	37864769	37864918	.	+	.	gene_id "LOC115222389"; ID ""; gene_name "LOC115222389"; transcript_id "G49898.161"; exon_number "3"; uniq_trans_id "G49898.161";
NC_043015.1	PBRI	exon	37865086	37865232	.	+	.	gene_id "LOC115222389"; ID ""; gene_name "LOC115222389"; transcript_id "G49898.161"; exon_number "4"; uniq_trans_id "G49898.161";
NC_043015.1	PBRI	exon	37866109	37866240	.	+	.	gene_id "LOC115222389"; ID ""; gene_name "LOC115222389"; transcript_id "G49898.161"; exon_number "5"; uniq_trans_id "G49898.161";
NC_043015.1	PBRI	exon	37866350	37866401	.	+	.	gene_id "LOC115222389"; ID ""; gene_name "LOC115222389"; transcript_id "G49898.161"; exon_number "6"; uniq_trans_id "G49898.161";
NC_043015.1	PBRI	exon	37866841	37866899	.	+	.	gene_id "LOC115222389"; ID ""; gene_name "LOC115222389"; transcript_id "G49898.161"; exon_number "7"; uniq_trans_id "G49898.161";
NC_043015.1	PBRI	exon	37867907	37869669	.	+	.	gene_id "LOC115222389"; ID ""; gene_name "LOC115222389"; transcript_id "G49898.161"; exon_number "8"; uniq_trans_id "G49898.161";
NC_043015.1	PBRI	transcript	37857681	37878809	.	+	.	gene_id "LOC115222389"; ID ""; gene_name "LOC115222389"; transcript_id "G49898.176"; uniq_trans_id "G49898.176";
NC_043015.1	PBRI	exon	37857681	37857902	.	+	.	gene_id "LOC115222389"; ID ""; gene_name "LOC115222389"; transcript_id "G49898.176"; exon_number "1"; uniq_trans_id "G49898.176";
NC_043015.1	PBRI	exon	37863913	37864017	.	+	.	gene_id "LOC115222389"; ID ""; gene_name "LOC115222389"; transcript_id "G49898.176"; exon_number "2"; uniq_trans_id "G49898.176";
NC_043015.1	PBRI	exon	37864769	37864918	.	+	.	gene_id "LOC115222389"; ID ""; gene_name "LOC115222389"; transcript_id "G49898.176"; exon_number "3"; uniq_trans_id "G49898.176";
NC_043015.1	PBRI	exon	37865086	37865232	.	+	.	gene_id "LOC115222389"; ID ""; gene_name "LOC115222389"; transcript_id "G49898.176"; exon_number "4"; uniq_trans_id "G49898.176";
NC_043015.1	PBRI	exon	37866109	37866240	.	+	.	gene_id "LOC115222389"; ID ""; gene_name "LOC115222389"; transcript_id "G49898.176"; exon_number "5"; uniq_trans_id "G49898.176";
NC_043015.1	PBRI	exon	37866350	37866401	.	+	.	gene_id "LOC115222389"; ID ""; gene_name "LOC115222389"; transcript_id "G49898.176"; exon_number "6"; uniq_trans_id "G49898.176";
NC_043015.1	PBRI	exon	37866841	37866899	.	+	.	gene_id "LOC115222389"; ID ""; gene_name "LOC115222389"; transcript_id "G49898.176"; exon_number "7"; uniq_trans_id "G49898.176";
NC_043015.1	PBRI	exon	37867907	37868069	.	+	.	gene_id "LOC115222389"; ID ""; gene_name "LOC115222389"; transcript_id "G49898.176"; exon_number "8"; uniq_trans_id "G49898.176";
NC_043015.1	PBRI	exon	37869358	37869507	.	+	.	gene_id "LOC115222389"; ID ""; gene_name "LOC115222389"; transcript_id "G49898.176"; exon_number "9"; uniq_trans_id "G49898.176";
NC_043015.1	PBRI	exon	37872718	37872836	.	+	.	gene_id "LOC115222389"; ID ""; gene_name "LOC115222389"; transcript_id "G49898.176"; exon_number "10"; uniq_trans_id "G49898.176";
NC_043015.1	PBRI	exon	37875448	37875540	.	+	.	gene_id "LOC115222389"; ID ""; gene_name "LOC115222389"; transcript_id "G49898.176"; exon_number "11"; uniq_trans_id "G49898.176";
NC_043015.1	PBRI	exon	37875684	37875784	.	+	.	gene_id "LOC115222389"; ID ""; gene_name "LOC115222389"; transcript_id "G49898.176"; exon_number "12"; uniq_trans_id "G49898.176";
NC_043015.1	PBRI	exon	37875889	37876007	.	+	.	gene_id "LOC115222389"; ID ""; gene_name "LOC115222389"; transcript_id "G49898.176"; exon_number "13"; uniq_trans_id "G49898.176";
NC_043015.1	PBRI	exon	37876117	37876191	.	+	.	gene_id "LOC115222389"; ID ""; gene_name "LOC115222389"; transcript_id "G49898.176"; exon_number "14"; uniq_trans_id "G49898.176";
NC_043015.1	PBRI	exon	37877741	37877804	.	+	.	gene_id "LOC115222389"; ID ""; gene_name "LOC115222389"; transcript_id "G49898.176"; exon_number "15"; uniq_trans_id "G49898.176";
NC_043015.1	PBRI	exon	37878391	37878809	.	+	.	gene_id "LOC115222389"; ID ""; gene_name "LOC115222389"; transcript_id "G49898.176"; exon_number "16"; uniq_trans_id "G49898.176";
NC_043015.1	PBRI	transcript	37795811	37878809	.	+	.	gene_id "LOC115222389"; ID ""; gene_name "LOC115222389"; transcript_id "G49898.18"; uniq_trans_id "G49898.18";
NC_043015.1	PBRI	exon	37795811	37796144	.	+	.	gene_id "LOC115222389"; ID ""; gene_name "LOC115222389"; transcript_id "G49898.18"; exon_number "1"; uniq_trans_id "G49898.18";
NC_043015.1	PBRI	exon	37852616	37852640	.	+	.	gene_id "LOC115222389"; ID ""; gene_name "LOC115222389"; transcript_id "G49898.18"; exon_number "2"; uniq_trans_id "G49898.18";
NC_043015.1	PBRI	exon	37863913	37864017	.	+	.	gene_id "LOC115222389"; ID ""; gene_name "LOC115222389"; transcript_id "G49898.18"; exon_number "3"; uniq_trans_id "G49898.18";
NC_043015.1	PBRI	exon	37864769	37864918	.	+	.	gene_id "LOC115222389"; ID ""; gene_name "LOC115222389"; transcript_id "G49898.18"; exon_number "4"; uniq_trans_id "G49898.18";
NC_043015.1	PBRI	exon	37865086	37865232	.	+	.	gene_id "LOC115222389"; ID ""; gene_name "LOC115222389"; transcript_id "G49898.18"; exon_number "5"; uniq_trans_id "G49898.18";
NC_043015.1	PBRI	exon	37866109	37866240	.	+	.	gene_id "LOC115222389"; ID ""; gene_name "LOC115222389"; transcript_id "G49898.18"; exon_number "6"; uniq_trans_id "G49898.18";
NC_043015.1	PBRI	exon	37866350	37866401	.	+	.	gene_id "LOC115222389"; ID ""; gene_name "LOC115222389"; transcript_id "G49898.18"; exon_number "7"; uniq_trans_id "G49898.18";
NC_043015.1	PBRI	exon	37866841	37866899	.	+	.	gene_id "LOC115222389"; ID ""; gene_name "LOC115222389"; transcript_id "G49898.18"; exon_number "8"; uniq_trans_id "G49898.18";
NC_043015.1	PBRI	exon	37867907	37868069	.	+	.	gene_id "LOC115222389"; ID ""; gene_name "LOC115222389"; transcript_id "G49898.18"; exon_number "9"; uniq_trans_id "G49898.18";
NC_043015.1	PBRI	exon	37870269	37870289	.	+	.	gene_id "LOC115222389"; ID ""; gene_name "LOC115222389"; transcript_id "G49898.18"; exon_number "10"; uniq_trans_id "G49898.18";
NC_043015.1	PBRI	exon	37872754	37872836	.	+	.	gene_id "LOC115222389"; ID ""; gene_name "LOC115222389"; transcript_id "G49898.18"; exon_number "11"; uniq_trans_id "G49898.18";
NC_043015.1	PBRI	exon	37874171	37874204	.	+	.	gene_id "LOC115222389"; ID ""; gene_name "LOC115222389"; transcript_id "G49898.18"; exon_number "12"; uniq_trans_id "G49898.18";
NC_043015.1	PBRI	exon	37875448	37875540	.	+	.	gene_id "LOC115222389"; ID ""; gene_name "LOC115222389"; transcript_id "G49898.18"; exon_number "13"; uniq_trans_id "G49898.18";
NC_043015.1	PBRI	exon	37875684	37875784	.	+	.	gene_id "LOC115222389"; ID ""; gene_name "LOC115222389"; transcript_id "G49898.18"; exon_number "14"; uniq_trans_id "G49898.18";
NC_043015.1	PBRI	exon	37875889	37876007	.	+	.	gene_id "LOC115222389"; ID ""; gene_name "LOC115222389"; transcript_id "G49898.18"; exon_number "15"; uniq_trans_id "G49898.18";
NC_043015.1	PBRI	exon	37876117	37876191	.	+	.	gene_id "LOC115222389"; ID ""; gene_name "LOC115222389"; transcript_id "G49898.18"; exon_number "16"; uniq_trans_id "G49898.18";
NC_043015.1	PBRI	exon	37877741	37877804	.	+	.	gene_id "LOC115222389"; ID ""; gene_name "LOC115222389"; transcript_id "G49898.18"; exon_number "17"; uniq_trans_id "G49898.18";
NC_043015.1	PBRI	exon	37878391	37878809	.	+	.	gene_id "LOC115222389"; ID ""; gene_name "LOC115222389"; transcript_id "G49898.18"; exon_number "18"; uniq_trans_id "G49898.18";
NC_043015.1	PBRI	transcript	37857824	37878809	.	+	.	gene_id "LOC115222389"; ID ""; gene_name "LOC115222389"; transcript_id "G49898.186"; uniq_trans_id "G49898.186";
NC_043015.1	PBRI	exon	37857824	37857902	.	+	.	gene_id "LOC115222389"; ID ""; gene_name "LOC115222389"; transcript_id "G49898.186"; exon_number "1"; uniq_trans_id "G49898.186";
NC_043015.1	PBRI	exon	37863913	37864017	.	+	.	gene_id "LOC115222389"; ID ""; gene_name "LOC115222389"; transcript_id "G49898.186"; exon_number "2"; uniq_trans_id "G49898.186";
NC_043015.1	PBRI	exon	37864769	37864918	.	+	.	gene_id "LOC115222389"; ID ""; gene_name "LOC115222389"; transcript_id "G49898.186"; exon_number "3"; uniq_trans_id "G49898.186";
NC_043015.1	PBRI	exon	37865086	37865232	.	+	.	gene_id "LOC115222389"; ID ""; gene_name "LOC115222389"; transcript_id "G49898.186"; exon_number "4"; uniq_trans_id "G49898.186";
NC_043015.1	PBRI	exon	37866109	37866240	.	+	.	gene_id "LOC115222389"; ID ""; gene_name "LOC115222389"; transcript_id "G49898.186"; exon_number "5"; uniq_trans_id "G49898.186";
NC_043015.1	PBRI	exon	37866350	37866401	.	+	.	gene_id "LOC115222389"; ID ""; gene_name "LOC115222389"; transcript_id "G49898.186"; exon_number "6"; uniq_trans_id "G49898.186";
NC_043015.1	PBRI	exon	37866841	37866899	.	+	.	gene_id "LOC115222389"; ID ""; gene_name "LOC115222389"; transcript_id "G49898.186"; exon_number "7"; uniq_trans_id "G49898.186";
NC_043015.1	PBRI	exon	37867907	37868069	.	+	.	gene_id "LOC115222389"; ID ""; gene_name "LOC115222389"; transcript_id "G49898.186"; exon_number "8"; uniq_trans_id "G49898.186";
NC_043015.1	PBRI	exon	37872718	37872836	.	+	.	gene_id "LOC115222389"; ID ""; gene_name "LOC115222389"; transcript_id "G49898.186"; exon_number "9"; uniq_trans_id "G49898.186";
NC_043015.1	PBRI	exon	37875448	37875540	.	+	.	gene_id "LOC115222389"; ID ""; gene_name "LOC115222389"; transcript_id "G49898.186"; exon_number "10"; uniq_trans_id "G49898.186";
NC_043015.1	PBRI	exon	37875684	37875784	.	+	.	gene_id "LOC115222389"; ID ""; gene_name "LOC115222389"; transcript_id "G49898.186"; exon_number "11"; uniq_trans_id "G49898.186";
NC_043015.1	PBRI	exon	37875889	37876007	.	+	.	gene_id "LOC115222389"; ID ""; gene_name "LOC115222389"; transcript_id "G49898.186"; exon_number "12"; uniq_trans_id "G49898.186";
NC_043015.1	PBRI	exon	37876117	37876191	.	+	.	gene_id "LOC115222389"; ID ""; gene_name "LOC115222389"; transcript_id "G49898.186"; exon_number "13"; uniq_trans_id "G49898.186";
NC_043015.1	PBRI	exon	37877741	37877804	.	+	.	gene_id "LOC115222389"; ID ""; gene_name "LOC115222389"; transcript_id "G49898.186"; exon_number "14"; uniq_trans_id "G49898.186";
NC_043015.1	PBRI	exon	37878391	37878809	.	+	.	gene_id "LOC115222389"; ID ""; gene_name "LOC115222389"; transcript_id "G49898.186"; exon_number "15"; uniq_trans_id "G49898.186";
NC_043015.1	PBRI	transcript	37857857	37878809	.	+	.	gene_id "LOC115222389"; ID ""; gene_name "LOC115222389"; transcript_id "G49898.187"; uniq_trans_id "G49898.187";
NC_043015.1	PBRI	exon	37857857	37857902	.	+	.	gene_id "LOC115222389"; ID ""; gene_name "LOC115222389"; transcript_id "G49898.187"; exon_number "1"; uniq_trans_id "G49898.187";
NC_043015.1	PBRI	exon	37863913	37864017	.	+	.	gene_id "LOC115222389"; ID ""; gene_name "LOC115222389"; transcript_id "G49898.187"; exon_number "2"; uniq_trans_id "G49898.187";
NC_043015.1	PBRI	exon	37864769	37864918	.	+	.	gene_id "LOC115222389"; ID ""; gene_name "LOC115222389"; transcript_id "G49898.187"; exon_number "3"; uniq_trans_id "G49898.187";
NC_043015.1	PBRI	exon	37865086	37865232	.	+	.	gene_id "LOC115222389"; ID ""; gene_name "LOC115222389"; transcript_id "G49898.187"; exon_number "4"; uniq_trans_id "G49898.187";
NC_043015.1	PBRI	exon	37866109	37866240	.	+	.	gene_id "LOC115222389"; ID ""; gene_name "LOC115222389"; transcript_id "G49898.187"; exon_number "5"; uniq_trans_id "G49898.187";
NC_043015.1	PBRI	exon	37866350	37866401	.	+	.	gene_id "LOC115222389"; ID ""; gene_name "LOC115222389"; transcript_id "G49898.187"; exon_number "6"; uniq_trans_id "G49898.187";
NC_043015.1	PBRI	exon	37866841	37866899	.	+	.	gene_id "LOC115222389"; ID ""; gene_name "LOC115222389"; transcript_id "G49898.187"; exon_number "7"; uniq_trans_id "G49898.187";
NC_043015.1	PBRI	exon	37867907	37868069	.	+	.	gene_id "LOC115222389"; ID ""; gene_name "LOC115222389"; transcript_id "G49898.187"; exon_number "8"; uniq_trans_id "G49898.187";
NC_043015.1	PBRI	exon	37872754	37872836	.	+	.	gene_id "LOC115222389"; ID ""; gene_name "LOC115222389"; transcript_id "G49898.187"; exon_number "9"; uniq_trans_id "G49898.187";
NC_043015.1	PBRI	exon	37875448	37875540	.	+	.	gene_id "LOC115222389"; ID ""; gene_name "LOC115222389"; transcript_id "G49898.187"; exon_number "10"; uniq_trans_id "G49898.187";
NC_043015.1	PBRI	exon	37875684	37875784	.	+	.	gene_id "LOC115222389"; ID ""; gene_name "LOC115222389"; transcript_id "G49898.187"; exon_number "11"; uniq_trans_id "G49898.187";
NC_043015.1	PBRI	exon	37875889	37876007	.	+	.	gene_id "LOC115222389"; ID ""; gene_name "LOC115222389"; transcript_id "G49898.187"; exon_number "12"; uniq_trans_id "G49898.187";
NC_043015.1	PBRI	exon	37876117	37876191	.	+	.	gene_id "LOC115222389"; ID ""; gene_name "LOC115222389"; transcript_id "G49898.187"; exon_number "13"; uniq_trans_id "G49898.187";
NC_043015.1	PBRI	exon	37877741	37877804	.	+	.	gene_id "LOC115222389"; ID ""; gene_name "LOC115222389"; transcript_id "G49898.187"; exon_number "14"; uniq_trans_id "G49898.187";
NC_043015.1	PBRI	exon	37878391	37878809	.	+	.	gene_id "LOC115222389"; ID ""; gene_name "LOC115222389"; transcript_id "G49898.187"; exon_number "15"; uniq_trans_id "G49898.187";
NC_043015.1	PBRI	transcript	37859680	37878809	.	+	.	gene_id "LOC115222389"; ID ""; gene_name "LOC115222389"; transcript_id "G49898.193"; uniq_trans_id "G49898.193";
NC_043015.1	PBRI	exon	37859680	37860114	.	+	.	gene_id "LOC115222389"; ID ""; gene_name "LOC115222389"; transcript_id "G49898.193"; exon_number "1"; uniq_trans_id "G49898.193";
NC_043015.1	PBRI	exon	37863913	37864017	.	+	.	gene_id "LOC115222389"; ID ""; gene_name "LOC115222389"; transcript_id "G49898.193"; exon_number "2"; uniq_trans_id "G49898.193";
NC_043015.1	PBRI	exon	37864769	37864918	.	+	.	gene_id "LOC115222389"; ID ""; gene_name "LOC115222389"; transcript_id "G49898.193"; exon_number "3"; uniq_trans_id "G49898.193";
NC_043015.1	PBRI	exon	37865086	37865232	.	+	.	gene_id "LOC115222389"; ID ""; gene_name "LOC115222389"; transcript_id "G49898.193"; exon_number "4"; uniq_trans_id "G49898.193";
NC_043015.1	PBRI	exon	37866109	37866240	.	+	.	gene_id "LOC115222389"; ID ""; gene_name "LOC115222389"; transcript_id "G49898.193"; exon_number "5"; uniq_trans_id "G49898.193";
NC_043015.1	PBRI	exon	37866350	37866401	.	+	.	gene_id "LOC115222389"; ID ""; gene_name "LOC115222389"; transcript_id "G49898.193"; exon_number "6"; uniq_trans_id "G49898.193";
NC_043015.1	PBRI	exon	37866841	37866899	.	+	.	gene_id "LOC115222389"; ID ""; gene_name "LOC115222389"; transcript_id "G49898.193"; exon_number "7"; uniq_trans_id "G49898.193";
NC_043015.1	PBRI	exon	37867907	37868069	.	+	.	gene_id "LOC115222389"; ID ""; gene_name "LOC115222389"; transcript_id "G49898.193"; exon_number "8"; uniq_trans_id "G49898.193";
NC_043015.1	PBRI	exon	37870269	37870289	.	+	.	gene_id "LOC115222389"; ID ""; gene_name "LOC115222389"; transcript_id "G49898.193"; exon_number "9"; uniq_trans_id "G49898.193";
NC_043015.1	PBRI	exon	37872718	37872836	.	+	.	gene_id "LOC115222389"; ID ""; gene_name "LOC115222389"; transcript_id "G49898.193"; exon_number "10"; uniq_trans_id "G49898.193";
NC_043015.1	PBRI	exon	37875448	37875540	.	+	.	gene_id "LOC115222389"; ID ""; gene_name "LOC115222389"; transcript_id "G49898.193"; exon_number "11"; uniq_trans_id "G49898.193";
NC_043015.1	PBRI	exon	37875684	37875784	.	+	.	gene_id "LOC115222389"; ID ""; gene_name "LOC115222389"; transcript_id "G49898.193"; exon_number "12"; uniq_trans_id "G49898.193";
NC_043015.1	PBRI	exon	37875889	37876007	.	+	.	gene_id "LOC115222389"; ID ""; gene_name "LOC115222389"; transcript_id "G49898.193"; exon_number "13"; uniq_trans_id "G49898.193";
NC_043015.1	PBRI	exon	37876117	37876191	.	+	.	gene_id "LOC115222389"; ID ""; gene_name "LOC115222389"; transcript_id "G49898.193"; exon_number "14"; uniq_trans_id "G49898.193";
NC_043015.1	PBRI	exon	37877741	37877804	.	+	.	gene_id "LOC115222389"; ID ""; gene_name "LOC115222389"; transcript_id "G49898.193"; exon_number "15"; uniq_trans_id "G49898.193";
NC_043015.1	PBRI	exon	37878391	37878809	.	+	.	gene_id "LOC115222389"; ID ""; gene_name "LOC115222389"; transcript_id "G49898.193"; exon_number "16"; uniq_trans_id "G49898.193";
NC_043015.1	PBRI	transcript	37859730	37878809	.	+	.	gene_id "LOC115222389"; ID ""; gene_name "LOC115222389"; transcript_id "G49898.194"; uniq_trans_id "G49898.194";
NC_043015.1	PBRI	exon	37859730	37860667	.	+	.	gene_id "LOC115222389"; ID ""; gene_name "LOC115222389"; transcript_id "G49898.194"; exon_number "1"; uniq_trans_id "G49898.194";
NC_043015.1	PBRI	exon	37863913	37864017	.	+	.	gene_id "LOC115222389"; ID ""; gene_name "LOC115222389"; transcript_id "G49898.194"; exon_number "2"; uniq_trans_id "G49898.194";
NC_043015.1	PBRI	exon	37864769	37864918	.	+	.	gene_id "LOC115222389"; ID ""; gene_name "LOC115222389"; transcript_id "G49898.194"; exon_number "3"; uniq_trans_id "G49898.194";
NC_043015.1	PBRI	exon	37865086	37865232	.	+	.	gene_id "LOC115222389"; ID ""; gene_name "LOC115222389"; transcript_id "G49898.194"; exon_number "4"; uniq_trans_id "G49898.194";
NC_043015.1	PBRI	exon	37866109	37866240	.	+	.	gene_id "LOC115222389"; ID ""; gene_name "LOC115222389"; transcript_id "G49898.194"; exon_number "5"; uniq_trans_id "G49898.194";
NC_043015.1	PBRI	exon	37866350	37866401	.	+	.	gene_id "LOC115222389"; ID ""; gene_name "LOC115222389"; transcript_id "G49898.194"; exon_number "6"; uniq_trans_id "G49898.194";
NC_043015.1	PBRI	exon	37866841	37866899	.	+	.	gene_id "LOC115222389"; ID ""; gene_name "LOC115222389"; transcript_id "G49898.194"; exon_number "7"; uniq_trans_id "G49898.194";
NC_043015.1	PBRI	exon	37867907	37868069	.	+	.	gene_id "LOC115222389"; ID ""; gene_name "LOC115222389"; transcript_id "G49898.194"; exon_number "8"; uniq_trans_id "G49898.194";
NC_043015.1	PBRI	exon	37870269	37870289	.	+	.	gene_id "LOC115222389"; ID ""; gene_name "LOC115222389"; transcript_id "G49898.194"; exon_number "9"; uniq_trans_id "G49898.194";
NC_043015.1	PBRI	exon	37872754	37872836	.	+	.	gene_id "LOC115222389"; ID ""; gene_name "LOC115222389"; transcript_id "G49898.194"; exon_number "10"; uniq_trans_id "G49898.194";
NC_043015.1	PBRI	exon	37874171	37874204	.	+	.	gene_id "LOC115222389"; ID ""; gene_name "LOC115222389"; transcript_id "G49898.194"; exon_number "11"; uniq_trans_id "G49898.194";
NC_043015.1	PBRI	exon	37875448	37875540	.	+	.	gene_id "LOC115222389"; ID ""; gene_name "LOC115222389"; transcript_id "G49898.194"; exon_number "12"; uniq_trans_id "G49898.194";
NC_043015.1	PBRI	exon	37875684	37875784	.	+	.	gene_id "LOC115222389"; ID ""; gene_name "LOC115222389"; transcript_id "G49898.194"; exon_number "13"; uniq_trans_id "G49898.194";
NC_043015.1	PBRI	exon	37875889	37876007	.	+	.	gene_id "LOC115222389"; ID ""; gene_name "LOC115222389"; transcript_id "G49898.194"; exon_number "14"; uniq_trans_id "G49898.194";
NC_043015.1	PBRI	exon	37876117	37876191	.	+	.	gene_id "LOC115222389"; ID ""; gene_name "LOC115222389"; transcript_id "G49898.194"; exon_number "15"; uniq_trans_id "G49898.194";
NC_043015.1	PBRI	exon	37877741	37877804	.	+	.	gene_id "LOC115222389"; ID ""; gene_name "LOC115222389"; transcript_id "G49898.194"; exon_number "16"; uniq_trans_id "G49898.194";
NC_043015.1	PBRI	exon	37878391	37878809	.	+	.	gene_id "LOC115222389"; ID ""; gene_name "LOC115222389"; transcript_id "G49898.194"; exon_number "17"; uniq_trans_id "G49898.194";
NC_043015.1	PBRI	transcript	37859733	37878809	.	+	.	gene_id "LOC115222389"; ID ""; gene_name "LOC115222389"; transcript_id "G49898.195"; uniq_trans_id "G49898.195";
NC_043015.1	PBRI	exon	37859733	37860114	.	+	.	gene_id "LOC115222389"; ID ""; gene_name "LOC115222389"; transcript_id "G49898.195"; exon_number "1"; uniq_trans_id "G49898.195";
NC_043015.1	PBRI	exon	37863913	37864017	.	+	.	gene_id "LOC115222389"; ID ""; gene_name "LOC115222389"; transcript_id "G49898.195"; exon_number "2"; uniq_trans_id "G49898.195";
NC_043015.1	PBRI	exon	37864769	37864918	.	+	.	gene_id "LOC115222389"; ID ""; gene_name "LOC115222389"; transcript_id "G49898.195"; exon_number "3"; uniq_trans_id "G49898.195";
NC_043015.1	PBRI	exon	37865086	37865232	.	+	.	gene_id "LOC115222389"; ID ""; gene_name "LOC115222389"; transcript_id "G49898.195"; exon_number "4"; uniq_trans_id "G49898.195";
NC_043015.1	PBRI	exon	37866109	37866240	.	+	.	gene_id "LOC115222389"; ID ""; gene_name "LOC115222389"; transcript_id "G49898.195"; exon_number "5"; uniq_trans_id "G49898.195";
NC_043015.1	PBRI	exon	37866350	37866401	.	+	.	gene_id "LOC115222389"; ID ""; gene_name "LOC115222389"; transcript_id "G49898.195"; exon_number "6"; uniq_trans_id "G49898.195";
NC_043015.1	PBRI	exon	37866841	37866899	.	+	.	gene_id "LOC115222389"; ID ""; gene_name "LOC115222389"; transcript_id "G49898.195"; exon_number "7"; uniq_trans_id "G49898.195";
NC_043015.1	PBRI	exon	37867907	37868069	.	+	.	gene_id "LOC115222389"; ID ""; gene_name "LOC115222389"; transcript_id "G49898.195"; exon_number "8"; uniq_trans_id "G49898.195";
NC_043015.1	PBRI	exon	37870269	37870289	.	+	.	gene_id "LOC115222389"; ID ""; gene_name "LOC115222389"; transcript_id "G49898.195"; exon_number "9"; uniq_trans_id "G49898.195";
NC_043015.1	PBRI	exon	37872754	37872836	.	+	.	gene_id "LOC115222389"; ID ""; gene_name "LOC115222389"; transcript_id "G49898.195"; exon_number "10"; uniq_trans_id "G49898.195";
NC_043015.1	PBRI	exon	37875448	37875540	.	+	.	gene_id "LOC115222389"; ID ""; gene_name "LOC115222389"; transcript_id "G49898.195"; exon_number "11"; uniq_trans_id "G49898.195";
NC_043015.1	PBRI	exon	37875684	37875784	.	+	.	gene_id "LOC115222389"; ID ""; gene_name "LOC115222389"; transcript_id "G49898.195"; exon_number "12"; uniq_trans_id "G49898.195";
NC_043015.1	PBRI	exon	37875889	37876007	.	+	.	gene_id "LOC115222389"; ID ""; gene_name "LOC115222389"; transcript_id "G49898.195"; exon_number "13"; uniq_trans_id "G49898.195";
NC_043015.1	PBRI	exon	37876117	37876191	.	+	.	gene_id "LOC115222389"; ID ""; gene_name "LOC115222389"; transcript_id "G49898.195"; exon_number "14"; uniq_trans_id "G49898.195";
NC_043015.1	PBRI	exon	37877741	37877804	.	+	.	gene_id "LOC115222389"; ID ""; gene_name "LOC115222389"; transcript_id "G49898.195"; exon_number "15"; uniq_trans_id "G49898.195";
NC_043015.1	PBRI	exon	37878391	37878809	.	+	.	gene_id "LOC115222389"; ID ""; gene_name "LOC115222389"; transcript_id "G49898.195"; exon_number "16"; uniq_trans_id "G49898.195";
NC_043015.1	PBRI	transcript	37861216	37878809	.	+	.	gene_id "LOC115222389"; ID ""; gene_name "LOC115222389"; transcript_id "G49898.196"; uniq_trans_id "G49898.196";
NC_043015.1	PBRI	exon	37861216	37862728	.	+	.	gene_id "LOC115222389"; ID ""; gene_name "LOC115222389"; transcript_id "G49898.196"; exon_number "1"; uniq_trans_id "G49898.196";
NC_043015.1	PBRI	exon	37863913	37864017	.	+	.	gene_id "LOC115222389"; ID ""; gene_name "LOC115222389"; transcript_id "G49898.196"; exon_number "2"; uniq_trans_id "G49898.196";
NC_043015.1	PBRI	exon	37864769	37864918	.	+	.	gene_id "LOC115222389"; ID ""; gene_name "LOC115222389"; transcript_id "G49898.196"; exon_number "3"; uniq_trans_id "G49898.196";
NC_043015.1	PBRI	exon	37865086	37865232	.	+	.	gene_id "LOC115222389"; ID ""; gene_name "LOC115222389"; transcript_id "G49898.196"; exon_number "4"; uniq_trans_id "G49898.196";
NC_043015.1	PBRI	exon	37866109	37866240	.	+	.	gene_id "LOC115222389"; ID ""; gene_name "LOC115222389"; transcript_id "G49898.196"; exon_number "5"; uniq_trans_id "G49898.196";
NC_043015.1	PBRI	exon	37866350	37866401	.	+	.	gene_id "LOC115222389"; ID ""; gene_name "LOC115222389"; transcript_id "G49898.196"; exon_number "6"; uniq_trans_id "G49898.196";
NC_043015.1	PBRI	exon	37866841	37866899	.	+	.	gene_id "LOC115222389"; ID ""; gene_name "LOC115222389"; transcript_id "G49898.196"; exon_number "7"; uniq_trans_id "G49898.196";
NC_043015.1	PBRI	exon	37867907	37868069	.	+	.	gene_id "LOC115222389"; ID ""; gene_name "LOC115222389"; transcript_id "G49898.196"; exon_number "8"; uniq_trans_id "G49898.196";
NC_043015.1	PBRI	exon	37869358	37869507	.	+	.	gene_id "LOC115222389"; ID ""; gene_name "LOC115222389"; transcript_id "G49898.196"; exon_number "9"; uniq_trans_id "G49898.196";
NC_043015.1	PBRI	exon	37872754	37872836	.	+	.	gene_id "LOC115222389"; ID ""; gene_name "LOC115222389"; transcript_id "G49898.196"; exon_number "10"; uniq_trans_id "G49898.196";
NC_043015.1	PBRI	exon	37874171	37874204	.	+	.	gene_id "LOC115222389"; ID ""; gene_name "LOC115222389"; transcript_id "G49898.196"; exon_number "11"; uniq_trans_id "G49898.196";
NC_043015.1	PBRI	exon	37875448	37875540	.	+	.	gene_id "LOC115222389"; ID ""; gene_name "LOC115222389"; transcript_id "G49898.196"; exon_number "12"; uniq_trans_id "G49898.196";
NC_043015.1	PBRI	exon	37875684	37875784	.	+	.	gene_id "LOC115222389"; ID ""; gene_name "LOC115222389"; transcript_id "G49898.196"; exon_number "13"; uniq_trans_id "G49898.196";
NC_043015.1	PBRI	exon	37875889	37876007	.	+	.	gene_id "LOC115222389"; ID ""; gene_name "LOC115222389"; transcript_id "G49898.196"; exon_number "14"; uniq_trans_id "G49898.196";
NC_043015.1	PBRI	exon	37876117	37876191	.	+	.	gene_id "LOC115222389"; ID ""; gene_name "LOC115222389"; transcript_id "G49898.196"; exon_number "15"; uniq_trans_id "G49898.196";
NC_043015.1	PBRI	exon	37877741	37877804	.	+	.	gene_id "LOC115222389"; ID ""; gene_name "LOC115222389"; transcript_id "G49898.196"; exon_number "16"; uniq_trans_id "G49898.196";
NC_043015.1	PBRI	exon	37878391	37878809	.	+	.	gene_id "LOC115222389"; ID ""; gene_name "LOC115222389"; transcript_id "G49898.196"; exon_number "17"; uniq_trans_id "G49898.196";
NC_043015.1	PBRI	transcript	37861468	37878809	.	+	.	gene_id "LOC115222389"; ID ""; gene_name "LOC115222389"; transcript_id "G49898.197"; uniq_trans_id "G49898.197";
NC_043015.1	PBRI	exon	37861468	37862728	.	+	.	gene_id "LOC115222389"; ID ""; gene_name "LOC115222389"; transcript_id "G49898.197"; exon_number "1"; uniq_trans_id "G49898.197";
NC_043015.1	PBRI	exon	37863913	37864017	.	+	.	gene_id "LOC115222389"; ID ""; gene_name "LOC115222389"; transcript_id "G49898.197"; exon_number "2"; uniq_trans_id "G49898.197";
NC_043015.1	PBRI	exon	37864769	37864918	.	+	.	gene_id "LOC115222389"; ID ""; gene_name "LOC115222389"; transcript_id "G49898.197"; exon_number "3"; uniq_trans_id "G49898.197";
NC_043015.1	PBRI	exon	37865086	37865232	.	+	.	gene_id "LOC115222389"; ID ""; gene_name "LOC115222389"; transcript_id "G49898.197"; exon_number "4"; uniq_trans_id "G49898.197";
NC_043015.1	PBRI	exon	37866109	37866240	.	+	.	gene_id "LOC115222389"; ID ""; gene_name "LOC115222389"; transcript_id "G49898.197"; exon_number "5"; uniq_trans_id "G49898.197";
NC_043015.1	PBRI	exon	37866350	37866401	.	+	.	gene_id "LOC115222389"; ID ""; gene_name "LOC115222389"; transcript_id "G49898.197"; exon_number "6"; uniq_trans_id "G49898.197";
NC_043015.1	PBRI	exon	37866841	37866899	.	+	.	gene_id "LOC115222389"; ID ""; gene_name "LOC115222389"; transcript_id "G49898.197"; exon_number "7"; uniq_trans_id "G49898.197";
NC_043015.1	PBRI	exon	37867907	37868069	.	+	.	gene_id "LOC115222389"; ID ""; gene_name "LOC115222389"; transcript_id "G49898.197"; exon_number "8"; uniq_trans_id "G49898.197";
NC_043015.1	PBRI	exon	37870269	37870289	.	+	.	gene_id "LOC115222389"; ID ""; gene_name "LOC115222389"; transcript_id "G49898.197"; exon_number "9"; uniq_trans_id "G49898.197";
NC_043015.1	PBRI	exon	37872754	37872836	.	+	.	gene_id "LOC115222389"; ID ""; gene_name "LOC115222389"; transcript_id "G49898.197"; exon_number "10"; uniq_trans_id "G49898.197";
NC_043015.1	PBRI	exon	37874171	37874204	.	+	.	gene_id "LOC115222389"; ID ""; gene_name "LOC115222389"; transcript_id "G49898.197"; exon_number "11"; uniq_trans_id "G49898.197";
NC_043015.1	PBRI	exon	37875448	37875540	.	+	.	gene_id "LOC115222389"; ID ""; gene_name "LOC115222389"; transcript_id "G49898.197"; exon_number "12"; uniq_trans_id "G49898.197";
NC_043015.1	PBRI	exon	37875684	37875784	.	+	.	gene_id "LOC115222389"; ID ""; gene_name "LOC115222389"; transcript_id "G49898.197"; exon_number "13"; uniq_trans_id "G49898.197";
NC_043015.1	PBRI	exon	37875889	37876007	.	+	.	gene_id "LOC115222389"; ID ""; gene_name "LOC115222389"; transcript_id "G49898.197"; exon_number "14"; uniq_trans_id "G49898.197";
NC_043015.1	PBRI	exon	37876117	37876191	.	+	.	gene_id "LOC115222389"; ID ""; gene_name "LOC115222389"; transcript_id "G49898.197"; exon_number "15"; uniq_trans_id "G49898.197";
NC_043015.1	PBRI	exon	37877741	37877804	.	+	.	gene_id "LOC115222389"; ID ""; gene_name "LOC115222389"; transcript_id "G49898.197"; exon_number "16"; uniq_trans_id "G49898.197";
NC_043015.1	PBRI	exon	37878391	37878809	.	+	.	gene_id "LOC115222389"; ID ""; gene_name "LOC115222389"; transcript_id "G49898.197"; exon_number "17"; uniq_trans_id "G49898.197";
NC_043015.1	PBRI	transcript	37795811	37878809	.	+	.	gene_id "LOC115222389"; ID ""; gene_name "LOC115222389"; transcript_id "G49898.20"; uniq_trans_id "G49898.20";
NC_043015.1	PBRI	exon	37795811	37796144	.	+	.	gene_id "LOC115222389"; ID ""; gene_name "LOC115222389"; transcript_id "G49898.20"; exon_number "1"; uniq_trans_id "G49898.20";
NC_043015.1	PBRI	exon	37852616	37852640	.	+	.	gene_id "LOC115222389"; ID ""; gene_name "LOC115222389"; transcript_id "G49898.20"; exon_number "2"; uniq_trans_id "G49898.20";
NC_043015.1	PBRI	exon	37864769	37864918	.	+	.	gene_id "LOC115222389"; ID ""; gene_name "LOC115222389"; transcript_id "G49898.20"; exon_number "3"; uniq_trans_id "G49898.20";
NC_043015.1	PBRI	exon	37865086	37865232	.	+	.	gene_id "LOC115222389"; ID ""; gene_name "LOC115222389"; transcript_id "G49898.20"; exon_number "4"; uniq_trans_id "G49898.20";
NC_043015.1	PBRI	exon	37866109	37866240	.	+	.	gene_id "LOC115222389"; ID ""; gene_name "LOC115222389"; transcript_id "G49898.20"; exon_number "5"; uniq_trans_id "G49898.20";
NC_043015.1	PBRI	exon	37866350	37866401	.	+	.	gene_id "LOC115222389"; ID ""; gene_name "LOC115222389"; transcript_id "G49898.20"; exon_number "6"; uniq_trans_id "G49898.20";
NC_043015.1	PBRI	exon	37866841	37866899	.	+	.	gene_id "LOC115222389"; ID ""; gene_name "LOC115222389"; transcript_id "G49898.20"; exon_number "7"; uniq_trans_id "G49898.20";
NC_043015.1	PBRI	exon	37867907	37868069	.	+	.	gene_id "LOC115222389"; ID ""; gene_name "LOC115222389"; transcript_id "G49898.20"; exon_number "8"; uniq_trans_id "G49898.20";
NC_043015.1	PBRI	exon	37870269	37870289	.	+	.	gene_id "LOC115222389"; ID ""; gene_name "LOC115222389"; transcript_id "G49898.20"; exon_number "9"; uniq_trans_id "G49898.20";
NC_043015.1	PBRI	exon	37872718	37872836	.	+	.	gene_id "LOC115222389"; ID ""; gene_name "LOC115222389"; transcript_id "G49898.20"; exon_number "10"; uniq_trans_id "G49898.20";
NC_043015.1	PBRI	exon	37874171	37874204	.	+	.	gene_id "LOC115222389"; ID ""; gene_name "LOC115222389"; transcript_id "G49898.20"; exon_number "11"; uniq_trans_id "G49898.20";
NC_043015.1	PBRI	exon	37875448	37875540	.	+	.	gene_id "LOC115222389"; ID ""; gene_name "LOC115222389"; transcript_id "G49898.20"; exon_number "12"; uniq_trans_id "G49898.20";
NC_043015.1	PBRI	exon	37875684	37875784	.	+	.	gene_id "LOC115222389"; ID ""; gene_name "LOC115222389"; transcript_id "G49898.20"; exon_number "13"; uniq_trans_id "G49898.20";
NC_043015.1	PBRI	exon	37875889	37876007	.	+	.	gene_id "LOC115222389"; ID ""; gene_name "LOC115222389"; transcript_id "G49898.20"; exon_number "14"; uniq_trans_id "G49898.20";
NC_043015.1	PBRI	exon	37876117	37876191	.	+	.	gene_id "LOC115222389"; ID ""; gene_name "LOC115222389"; transcript_id "G49898.20"; exon_number "15"; uniq_trans_id "G49898.20";
NC_043015.1	PBRI	exon	37877741	37877804	.	+	.	gene_id "LOC115222389"; ID ""; gene_name "LOC115222389"; transcript_id "G49898.20"; exon_number "16"; uniq_trans_id "G49898.20";
NC_043015.1	PBRI	exon	37878391	37878809	.	+	.	gene_id "LOC115222389"; ID ""; gene_name "LOC115222389"; transcript_id "G49898.20"; exon_number "17"; uniq_trans_id "G49898.20";
NC_043015.1	PBRI	transcript	37862333	37878809	.	+	.	gene_id "LOC115222389"; ID ""; gene_name "LOC115222389"; transcript_id "G49898.201"; uniq_trans_id "G49898.201";
NC_043015.1	PBRI	exon	37862333	37862728	.	+	.	gene_id "LOC115222389"; ID ""; gene_name "LOC115222389"; transcript_id "G49898.201"; exon_number "1"; uniq_trans_id "G49898.201";
NC_043015.1	PBRI	exon	37863913	37864017	.	+	.	gene_id "LOC115222389"; ID ""; gene_name "LOC115222389"; transcript_id "G49898.201"; exon_number "2"; uniq_trans_id "G49898.201";
NC_043015.1	PBRI	exon	37864769	37864918	.	+	.	gene_id "LOC115222389"; ID ""; gene_name "LOC115222389"; transcript_id "G49898.201"; exon_number "3"; uniq_trans_id "G49898.201";
NC_043015.1	PBRI	exon	37865086	37865232	.	+	.	gene_id "LOC115222389"; ID ""; gene_name "LOC115222389"; transcript_id "G49898.201"; exon_number "4"; uniq_trans_id "G49898.201";
NC_043015.1	PBRI	exon	37866109	37866240	.	+	.	gene_id "LOC115222389"; ID ""; gene_name "LOC115222389"; transcript_id "G49898.201"; exon_number "5"; uniq_trans_id "G49898.201";
NC_043015.1	PBRI	exon	37866350	37866401	.	+	.	gene_id "LOC115222389"; ID ""; gene_name "LOC115222389"; transcript_id "G49898.201"; exon_number "6"; uniq_trans_id "G49898.201";
NC_043015.1	PBRI	exon	37866841	37866899	.	+	.	gene_id "LOC115222389"; ID ""; gene_name "LOC115222389"; transcript_id "G49898.201"; exon_number "7"; uniq_trans_id "G49898.201";
NC_043015.1	PBRI	exon	37867907	37868069	.	+	.	gene_id "LOC115222389"; ID ""; gene_name "LOC115222389"; transcript_id "G49898.201"; exon_number "8"; uniq_trans_id "G49898.201";
NC_043015.1	PBRI	exon	37869358	37869507	.	+	.	gene_id "LOC115222389"; ID ""; gene_name "LOC115222389"; transcript_id "G49898.201"; exon_number "9"; uniq_trans_id "G49898.201";
NC_043015.1	PBRI	exon	37872718	37872836	.	+	.	gene_id "LOC115222389"; ID ""; gene_name "LOC115222389"; transcript_id "G49898.201"; exon_number "10"; uniq_trans_id "G49898.201";
NC_043015.1	PBRI	exon	37874171	37874204	.	+	.	gene_id "LOC115222389"; ID ""; gene_name "LOC115222389"; transcript_id "G49898.201"; exon_number "11"; uniq_trans_id "G49898.201";
NC_043015.1	PBRI	exon	37875448	37875540	.	+	.	gene_id "LOC115222389"; ID ""; gene_name "LOC115222389"; transcript_id "G49898.201"; exon_number "12"; uniq_trans_id "G49898.201";
NC_043015.1	PBRI	exon	37875684	37875784	.	+	.	gene_id "LOC115222389"; ID ""; gene_name "LOC115222389"; transcript_id "G49898.201"; exon_number "13"; uniq_trans_id "G49898.201";
NC_043015.1	PBRI	exon	37875889	37876007	.	+	.	gene_id "LOC115222389"; ID ""; gene_name "LOC115222389"; transcript_id "G49898.201"; exon_number "14"; uniq_trans_id "G49898.201";
NC_043015.1	PBRI	exon	37876117	37876191	.	+	.	gene_id "LOC115222389"; ID ""; gene_name "LOC115222389"; transcript_id "G49898.201"; exon_number "15"; uniq_trans_id "G49898.201";
NC_043015.1	PBRI	exon	37877741	37877804	.	+	.	gene_id "LOC115222389"; ID ""; gene_name "LOC115222389"; transcript_id "G49898.201"; exon_number "16"; uniq_trans_id "G49898.201";
NC_043015.1	PBRI	exon	37878391	37878809	.	+	.	gene_id "LOC115222389"; ID ""; gene_name "LOC115222389"; transcript_id "G49898.201"; exon_number "17"; uniq_trans_id "G49898.201";
NC_043015.1	PBRI	transcript	37862341	37878809	.	+	.	gene_id "LOC115222389"; ID ""; gene_name "LOC115222389"; transcript_id "G49898.202"; uniq_trans_id "G49898.202";
NC_043015.1	PBRI	exon	37862341	37862728	.	+	.	gene_id "LOC115222389"; ID ""; gene_name "LOC115222389"; transcript_id "G49898.202"; exon_number "1"; uniq_trans_id "G49898.202";
NC_043015.1	PBRI	exon	37863913	37864017	.	+	.	gene_id "LOC115222389"; ID ""; gene_name "LOC115222389"; transcript_id "G49898.202"; exon_number "2"; uniq_trans_id "G49898.202";
NC_043015.1	PBRI	exon	37864769	37864918	.	+	.	gene_id "LOC115222389"; ID ""; gene_name "LOC115222389"; transcript_id "G49898.202"; exon_number "3"; uniq_trans_id "G49898.202";
NC_043015.1	PBRI	exon	37865086	37865232	.	+	.	gene_id "LOC115222389"; ID ""; gene_name "LOC115222389"; transcript_id "G49898.202"; exon_number "4"; uniq_trans_id "G49898.202";
NC_043015.1	PBRI	exon	37866109	37866240	.	+	.	gene_id "LOC115222389"; ID ""; gene_name "LOC115222389"; transcript_id "G49898.202"; exon_number "5"; uniq_trans_id "G49898.202";
NC_043015.1	PBRI	exon	37866350	37866401	.	+	.	gene_id "LOC115222389"; ID ""; gene_name "LOC115222389"; transcript_id "G49898.202"; exon_number "6"; uniq_trans_id "G49898.202";
NC_043015.1	PBRI	exon	37866841	37866899	.	+	.	gene_id "LOC115222389"; ID ""; gene_name "LOC115222389"; transcript_id "G49898.202"; exon_number "7"; uniq_trans_id "G49898.202";
NC_043015.1	PBRI	exon	37867907	37868069	.	+	.	gene_id "LOC115222389"; ID ""; gene_name "LOC115222389"; transcript_id "G49898.202"; exon_number "8"; uniq_trans_id "G49898.202";
NC_043015.1	PBRI	exon	37870269	37870289	.	+	.	gene_id "LOC115222389"; ID ""; gene_name "LOC115222389"; transcript_id "G49898.202"; exon_number "9"; uniq_trans_id "G49898.202";
NC_043015.1	PBRI	exon	37872718	37872836	.	+	.	gene_id "LOC115222389"; ID ""; gene_name "LOC115222389"; transcript_id "G49898.202"; exon_number "10"; uniq_trans_id "G49898.202";
NC_043015.1	PBRI	exon	37874171	37874204	.	+	.	gene_id "LOC115222389"; ID ""; gene_name "LOC115222389"; transcript_id "G49898.202"; exon_number "11"; uniq_trans_id "G49898.202";
NC_043015.1	PBRI	exon	37875448	37875540	.	+	.	gene_id "LOC115222389"; ID ""; gene_name "LOC115222389"; transcript_id "G49898.202"; exon_number "12"; uniq_trans_id "G49898.202";
NC_043015.1	PBRI	exon	37875684	37875784	.	+	.	gene_id "LOC115222389"; ID ""; gene_name "LOC115222389"; transcript_id "G49898.202"; exon_number "13"; uniq_trans_id "G49898.202";
NC_043015.1	PBRI	exon	37875889	37876007	.	+	.	gene_id "LOC115222389"; ID ""; gene_name "LOC115222389"; transcript_id "G49898.202"; exon_number "14"; uniq_trans_id "G49898.202";
NC_043015.1	PBRI	exon	37876117	37876191	.	+	.	gene_id "LOC115222389"; ID ""; gene_name "LOC115222389"; transcript_id "G49898.202"; exon_number "15"; uniq_trans_id "G49898.202";
NC_043015.1	PBRI	exon	37877741	37877804	.	+	.	gene_id "LOC115222389"; ID ""; gene_name "LOC115222389"; transcript_id "G49898.202"; exon_number "16"; uniq_trans_id "G49898.202";
NC_043015.1	PBRI	exon	37878391	37878809	.	+	.	gene_id "LOC115222389"; ID ""; gene_name "LOC115222389"; transcript_id "G49898.202"; exon_number "17"; uniq_trans_id "G49898.202";
NC_043015.1	PBRI	transcript	37862341	37878809	.	+	.	gene_id "LOC115222389"; ID ""; gene_name "LOC115222389"; transcript_id "G49898.203"; uniq_trans_id "G49898.203";
NC_043015.1	PBRI	exon	37862341	37863788	.	+	.	gene_id "LOC115222389"; ID ""; gene_name "LOC115222389"; transcript_id "G49898.203"; exon_number "1"; uniq_trans_id "G49898.203";
NC_043015.1	PBRI	exon	37863913	37864017	.	+	.	gene_id "LOC115222389"; ID ""; gene_name "LOC115222389"; transcript_id "G49898.203"; exon_number "2"; uniq_trans_id "G49898.203";
NC_043015.1	PBRI	exon	37864769	37864918	.	+	.	gene_id "LOC115222389"; ID ""; gene_name "LOC115222389"; transcript_id "G49898.203"; exon_number "3"; uniq_trans_id "G49898.203";
NC_043015.1	PBRI	exon	37865086	37865232	.	+	.	gene_id "LOC115222389"; ID ""; gene_name "LOC115222389"; transcript_id "G49898.203"; exon_number "4"; uniq_trans_id "G49898.203";
NC_043015.1	PBRI	exon	37866109	37866240	.	+	.	gene_id "LOC115222389"; ID ""; gene_name "LOC115222389"; transcript_id "G49898.203"; exon_number "5"; uniq_trans_id "G49898.203";
NC_043015.1	PBRI	exon	37866350	37866401	.	+	.	gene_id "LOC115222389"; ID ""; gene_name "LOC115222389"; transcript_id "G49898.203"; exon_number "6"; uniq_trans_id "G49898.203";
NC_043015.1	PBRI	exon	37866841	37866899	.	+	.	gene_id "LOC115222389"; ID ""; gene_name "LOC115222389"; transcript_id "G49898.203"; exon_number "7"; uniq_trans_id "G49898.203";
NC_043015.1	PBRI	exon	37867907	37868069	.	+	.	gene_id "LOC115222389"; ID ""; gene_name "LOC115222389"; transcript_id "G49898.203"; exon_number "8"; uniq_trans_id "G49898.203";
NC_043015.1	PBRI	exon	37869358	37869507	.	+	.	gene_id "LOC115222389"; ID ""; gene_name "LOC115222389"; transcript_id "G49898.203"; exon_number "9"; uniq_trans_id "G49898.203";
NC_043015.1	PBRI	exon	37872754	37872836	.	+	.	gene_id "LOC115222389"; ID ""; gene_name "LOC115222389"; transcript_id "G49898.203"; exon_number "10"; uniq_trans_id "G49898.203";
NC_043015.1	PBRI	exon	37874171	37874204	.	+	.	gene_id "LOC115222389"; ID ""; gene_name "LOC115222389"; transcript_id "G49898.203"; exon_number "11"; uniq_trans_id "G49898.203";
NC_043015.1	PBRI	exon	37875448	37875540	.	+	.	gene_id "LOC115222389"; ID ""; gene_name "LOC115222389"; transcript_id "G49898.203"; exon_number "12"; uniq_trans_id "G49898.203";
NC_043015.1	PBRI	exon	37875684	37875784	.	+	.	gene_id "LOC115222389"; ID ""; gene_name "LOC115222389"; transcript_id "G49898.203"; exon_number "13"; uniq_trans_id "G49898.203";
NC_043015.1	PBRI	exon	37875889	37876007	.	+	.	gene_id "LOC115222389"; ID ""; gene_name "LOC115222389"; transcript_id "G49898.203"; exon_number "14"; uniq_trans_id "G49898.203";
NC_043015.1	PBRI	exon	37876117	37876191	.	+	.	gene_id "LOC115222389"; ID ""; gene_name "LOC115222389"; transcript_id "G49898.203"; exon_number "15"; uniq_trans_id "G49898.203";
NC_043015.1	PBRI	exon	37877741	37877804	.	+	.	gene_id "LOC115222389"; ID ""; gene_name "LOC115222389"; transcript_id "G49898.203"; exon_number "16"; uniq_trans_id "G49898.203";
NC_043015.1	PBRI	exon	37878391	37878809	.	+	.	gene_id "LOC115222389"; ID ""; gene_name "LOC115222389"; transcript_id "G49898.203"; exon_number "17"; uniq_trans_id "G49898.203";
NC_043015.1	PBRI	transcript	37862343	37878809	.	+	.	gene_id "LOC115222389"; ID ""; gene_name "LOC115222389"; transcript_id "G49898.204"; uniq_trans_id "G49898.204";
NC_043015.1	PBRI	exon	37862343	37863788	.	+	.	gene_id "LOC115222389"; ID ""; gene_name "LOC115222389"; transcript_id "G49898.204"; exon_number "1"; uniq_trans_id "G49898.204";
NC_043015.1	PBRI	exon	37863913	37864017	.	+	.	gene_id "LOC115222389"; ID ""; gene_name "LOC115222389"; transcript_id "G49898.204"; exon_number "2"; uniq_trans_id "G49898.204";
NC_043015.1	PBRI	exon	37864769	37864918	.	+	.	gene_id "LOC115222389"; ID ""; gene_name "LOC115222389"; transcript_id "G49898.204"; exon_number "3"; uniq_trans_id "G49898.204";
NC_043015.1	PBRI	exon	37865086	37865232	.	+	.	gene_id "LOC115222389"; ID ""; gene_name "LOC115222389"; transcript_id "G49898.204"; exon_number "4"; uniq_trans_id "G49898.204";
NC_043015.1	PBRI	exon	37866109	37866240	.	+	.	gene_id "LOC115222389"; ID ""; gene_name "LOC115222389"; transcript_id "G49898.204"; exon_number "5"; uniq_trans_id "G49898.204";
NC_043015.1	PBRI	exon	37866350	37866401	.	+	.	gene_id "LOC115222389"; ID ""; gene_name "LOC115222389"; transcript_id "G49898.204"; exon_number "6"; uniq_trans_id "G49898.204";
NC_043015.1	PBRI	exon	37866841	37866899	.	+	.	gene_id "LOC115222389"; ID ""; gene_name "LOC115222389"; transcript_id "G49898.204"; exon_number "7"; uniq_trans_id "G49898.204";
NC_043015.1	PBRI	exon	37867907	37868069	.	+	.	gene_id "LOC115222389"; ID ""; gene_name "LOC115222389"; transcript_id "G49898.204"; exon_number "8"; uniq_trans_id "G49898.204";
NC_043015.1	PBRI	exon	37870269	37870289	.	+	.	gene_id "LOC115222389"; ID ""; gene_name "LOC115222389"; transcript_id "G49898.204"; exon_number "9"; uniq_trans_id "G49898.204";
NC_043015.1	PBRI	exon	37872718	37872836	.	+	.	gene_id "LOC115222389"; ID ""; gene_name "LOC115222389"; transcript_id "G49898.204"; exon_number "10"; uniq_trans_id "G49898.204";
NC_043015.1	PBRI	exon	37874171	37874204	.	+	.	gene_id "LOC115222389"; ID ""; gene_name "LOC115222389"; transcript_id "G49898.204"; exon_number "11"; uniq_trans_id "G49898.204";
NC_043015.1	PBRI	exon	37875448	37875540	.	+	.	gene_id "LOC115222389"; ID ""; gene_name "LOC115222389"; transcript_id "G49898.204"; exon_number "12"; uniq_trans_id "G49898.204";
NC_043015.1	PBRI	exon	37875684	37875784	.	+	.	gene_id "LOC115222389"; ID ""; gene_name "LOC115222389"; transcript_id "G49898.204"; exon_number "13"; uniq_trans_id "G49898.204";
NC_043015.1	PBRI	exon	37875889	37876007	.	+	.	gene_id "LOC115222389"; ID ""; gene_name "LOC115222389"; transcript_id "G49898.204"; exon_number "14"; uniq_trans_id "G49898.204";
NC_043015.1	PBRI	exon	37876117	37876191	.	+	.	gene_id "LOC115222389"; ID ""; gene_name "LOC115222389"; transcript_id "G49898.204"; exon_number "15"; uniq_trans_id "G49898.204";
NC_043015.1	PBRI	exon	37877741	37877804	.	+	.	gene_id "LOC115222389"; ID ""; gene_name "LOC115222389"; transcript_id "G49898.204"; exon_number "16"; uniq_trans_id "G49898.204";
NC_043015.1	PBRI	exon	37878391	37878809	.	+	.	gene_id "LOC115222389"; ID ""; gene_name "LOC115222389"; transcript_id "G49898.204"; exon_number "17"; uniq_trans_id "G49898.204";
NC_043015.1	PBRI	transcript	37862349	37878809	.	+	.	gene_id "LOC115222389"; ID ""; gene_name "LOC115222389"; transcript_id "G49898.205"; uniq_trans_id "G49898.205";
NC_043015.1	PBRI	exon	37862349	37862728	.	+	.	gene_id "LOC115222389"; ID ""; gene_name "LOC115222389"; transcript_id "G49898.205"; exon_number "1"; uniq_trans_id "G49898.205";
NC_043015.1	PBRI	exon	37863913	37864017	.	+	.	gene_id "LOC115222389"; ID ""; gene_name "LOC115222389"; transcript_id "G49898.205"; exon_number "2"; uniq_trans_id "G49898.205";
NC_043015.1	PBRI	exon	37864769	37864918	.	+	.	gene_id "LOC115222389"; ID ""; gene_name "LOC115222389"; transcript_id "G49898.205"; exon_number "3"; uniq_trans_id "G49898.205";
NC_043015.1	PBRI	exon	37865086	37865232	.	+	.	gene_id "LOC115222389"; ID ""; gene_name "LOC115222389"; transcript_id "G49898.205"; exon_number "4"; uniq_trans_id "G49898.205";
NC_043015.1	PBRI	exon	37866109	37866240	.	+	.	gene_id "LOC115222389"; ID ""; gene_name "LOC115222389"; transcript_id "G49898.205"; exon_number "5"; uniq_trans_id "G49898.205";
NC_043015.1	PBRI	exon	37866350	37866401	.	+	.	gene_id "LOC115222389"; ID ""; gene_name "LOC115222389"; transcript_id "G49898.205"; exon_number "6"; uniq_trans_id "G49898.205";
NC_043015.1	PBRI	exon	37866841	37866899	.	+	.	gene_id "LOC115222389"; ID ""; gene_name "LOC115222389"; transcript_id "G49898.205"; exon_number "7"; uniq_trans_id "G49898.205";
NC_043015.1	PBRI	exon	37867907	37868069	.	+	.	gene_id "LOC115222389"; ID ""; gene_name "LOC115222389"; transcript_id "G49898.205"; exon_number "8"; uniq_trans_id "G49898.205";
NC_043015.1	PBRI	exon	37869358	37869507	.	+	.	gene_id "LOC115222389"; ID ""; gene_name "LOC115222389"; transcript_id "G49898.205"; exon_number "9"; uniq_trans_id "G49898.205";
NC_043015.1	PBRI	exon	37870269	37870289	.	+	.	gene_id "LOC115222389"; ID ""; gene_name "LOC115222389"; transcript_id "G49898.205"; exon_number "10"; uniq_trans_id "G49898.205";
NC_043015.1	PBRI	exon	37872754	37872836	.	+	.	gene_id "LOC115222389"; ID ""; gene_name "LOC115222389"; transcript_id "G49898.205"; exon_number "11"; uniq_trans_id "G49898.205";
NC_043015.1	PBRI	exon	37874171	37874204	.	+	.	gene_id "LOC115222389"; ID ""; gene_name "LOC115222389"; transcript_id "G49898.205"; exon_number "12"; uniq_trans_id "G49898.205";
NC_043015.1	PBRI	exon	37875448	37875540	.	+	.	gene_id "LOC115222389"; ID ""; gene_name "LOC115222389"; transcript_id "G49898.205"; exon_number "13"; uniq_trans_id "G49898.205";
NC_043015.1	PBRI	exon	37875684	37875784	.	+	.	gene_id "LOC115222389"; ID ""; gene_name "LOC115222389"; transcript_id "G49898.205"; exon_number "14"; uniq_trans_id "G49898.205";
NC_043015.1	PBRI	exon	37875889	37876007	.	+	.	gene_id "LOC115222389"; ID ""; gene_name "LOC115222389"; transcript_id "G49898.205"; exon_number "15"; uniq_trans_id "G49898.205";
NC_043015.1	PBRI	exon	37876117	37876191	.	+	.	gene_id "LOC115222389"; ID ""; gene_name "LOC115222389"; transcript_id "G49898.205"; exon_number "16"; uniq_trans_id "G49898.205";
NC_043015.1	PBRI	exon	37877741	37877804	.	+	.	gene_id "LOC115222389"; ID ""; gene_name "LOC115222389"; transcript_id "G49898.205"; exon_number "17"; uniq_trans_id "G49898.205";
NC_043015.1	PBRI	exon	37878391	37878809	.	+	.	gene_id "LOC115222389"; ID ""; gene_name "LOC115222389"; transcript_id "G49898.205"; exon_number "18"; uniq_trans_id "G49898.205";
NC_043015.1	PBRI	transcript	37795811	37879481	.	+	.	gene_id "LOC115222389"; ID ""; gene_name "LOC115222389"; transcript_id "G49898.21"; uniq_trans_id "G49898.21";
NC_043015.1	PBRI	exon	37795811	37796144	.	+	.	gene_id "LOC115222389"; ID ""; gene_name "LOC115222389"; transcript_id "G49898.21"; exon_number "1"; uniq_trans_id "G49898.21";
NC_043015.1	PBRI	exon	37852616	37852640	.	+	.	gene_id "LOC115222389"; ID ""; gene_name "LOC115222389"; transcript_id "G49898.21"; exon_number "2"; uniq_trans_id "G49898.21";
NC_043015.1	PBRI	exon	37864769	37864918	.	+	.	gene_id "LOC115222389"; ID ""; gene_name "LOC115222389"; transcript_id "G49898.21"; exon_number "3"; uniq_trans_id "G49898.21";
NC_043015.1	PBRI	exon	37865086	37865232	.	+	.	gene_id "LOC115222389"; ID ""; gene_name "LOC115222389"; transcript_id "G49898.21"; exon_number "4"; uniq_trans_id "G49898.21";
NC_043015.1	PBRI	exon	37866109	37866240	.	+	.	gene_id "LOC115222389"; ID ""; gene_name "LOC115222389"; transcript_id "G49898.21"; exon_number "5"; uniq_trans_id "G49898.21";
NC_043015.1	PBRI	exon	37866350	37866401	.	+	.	gene_id "LOC115222389"; ID ""; gene_name "LOC115222389"; transcript_id "G49898.21"; exon_number "6"; uniq_trans_id "G49898.21";
NC_043015.1	PBRI	exon	37866841	37866899	.	+	.	gene_id "LOC115222389"; ID ""; gene_name "LOC115222389"; transcript_id "G49898.21"; exon_number "7"; uniq_trans_id "G49898.21";
NC_043015.1	PBRI	exon	37867907	37868069	.	+	.	gene_id "LOC115222389"; ID ""; gene_name "LOC115222389"; transcript_id "G49898.21"; exon_number "8"; uniq_trans_id "G49898.21";
NC_043015.1	PBRI	exon	37870269	37870289	.	+	.	gene_id "LOC115222389"; ID ""; gene_name "LOC115222389"; transcript_id "G49898.21"; exon_number "9"; uniq_trans_id "G49898.21";
NC_043015.1	PBRI	exon	37872718	37872836	.	+	.	gene_id "LOC115222389"; ID ""; gene_name "LOC115222389"; transcript_id "G49898.21"; exon_number "10"; uniq_trans_id "G49898.21";
NC_043015.1	PBRI	exon	37874171	37874204	.	+	.	gene_id "LOC115222389"; ID ""; gene_name "LOC115222389"; transcript_id "G49898.21"; exon_number "11"; uniq_trans_id "G49898.21";
NC_043015.1	PBRI	exon	37875448	37875540	.	+	.	gene_id "LOC115222389"; ID ""; gene_name "LOC115222389"; transcript_id "G49898.21"; exon_number "12"; uniq_trans_id "G49898.21";
NC_043015.1	PBRI	exon	37875684	37875784	.	+	.	gene_id "LOC115222389"; ID ""; gene_name "LOC115222389"; transcript_id "G49898.21"; exon_number "13"; uniq_trans_id "G49898.21";
NC_043015.1	PBRI	exon	37875889	37876007	.	+	.	gene_id "LOC115222389"; ID ""; gene_name "LOC115222389"; transcript_id "G49898.21"; exon_number "14"; uniq_trans_id "G49898.21";
NC_043015.1	PBRI	exon	37876117	37876191	.	+	.	gene_id "LOC115222389"; ID ""; gene_name "LOC115222389"; transcript_id "G49898.21"; exon_number "15"; uniq_trans_id "G49898.21";
NC_043015.1	PBRI	exon	37877741	37877804	.	+	.	gene_id "LOC115222389"; ID ""; gene_name "LOC115222389"; transcript_id "G49898.21"; exon_number "16"; uniq_trans_id "G49898.21";
NC_043015.1	PBRI	exon	37878391	37879481	.	+	.	gene_id "LOC115222389"; ID ""; gene_name "LOC115222389"; transcript_id "G49898.21"; exon_number "17"; uniq_trans_id "G49898.21";
NC_043015.1	PBRI	transcript	37862534	37878809	.	+	.	gene_id "LOC115222389"; ID ""; gene_name "LOC115222389"; transcript_id "G49898.211"; uniq_trans_id "G49898.211";
NC_043015.1	PBRI	exon	37862534	37863788	.	+	.	gene_id "LOC115222389"; ID ""; gene_name "LOC115222389"; transcript_id "G49898.211"; exon_number "1"; uniq_trans_id "G49898.211";
NC_043015.1	PBRI	exon	37863913	37864017	.	+	.	gene_id "LOC115222389"; ID ""; gene_name "LOC115222389"; transcript_id "G49898.211"; exon_number "2"; uniq_trans_id "G49898.211";
NC_043015.1	PBRI	exon	37864769	37864918	.	+	.	gene_id "LOC115222389"; ID ""; gene_name "LOC115222389"; transcript_id "G49898.211"; exon_number "3"; uniq_trans_id "G49898.211";
NC_043015.1	PBRI	exon	37865086	37865232	.	+	.	gene_id "LOC115222389"; ID ""; gene_name "LOC115222389"; transcript_id "G49898.211"; exon_number "4"; uniq_trans_id "G49898.211";
NC_043015.1	PBRI	exon	37866109	37866240	.	+	.	gene_id "LOC115222389"; ID ""; gene_name "LOC115222389"; transcript_id "G49898.211"; exon_number "5"; uniq_trans_id "G49898.211";
NC_043015.1	PBRI	exon	37866350	37866401	.	+	.	gene_id "LOC115222389"; ID ""; gene_name "LOC115222389"; transcript_id "G49898.211"; exon_number "6"; uniq_trans_id "G49898.211";
NC_043015.1	PBRI	exon	37866841	37866899	.	+	.	gene_id "LOC115222389"; ID ""; gene_name "LOC115222389"; transcript_id "G49898.211"; exon_number "7"; uniq_trans_id "G49898.211";
NC_043015.1	PBRI	exon	37867907	37868069	.	+	.	gene_id "LOC115222389"; ID ""; gene_name "LOC115222389"; transcript_id "G49898.211"; exon_number "8"; uniq_trans_id "G49898.211";
NC_043015.1	PBRI	exon	37870269	37870289	.	+	.	gene_id "LOC115222389"; ID ""; gene_name "LOC115222389"; transcript_id "G49898.211"; exon_number "9"; uniq_trans_id "G49898.211";
NC_043015.1	PBRI	exon	37872754	37872836	.	+	.	gene_id "LOC115222389"; ID ""; gene_name "LOC115222389"; transcript_id "G49898.211"; exon_number "10"; uniq_trans_id "G49898.211";
NC_043015.1	PBRI	exon	37874171	37874204	.	+	.	gene_id "LOC115222389"; ID ""; gene_name "LOC115222389"; transcript_id "G49898.211"; exon_number "11"; uniq_trans_id "G49898.211";
NC_043015.1	PBRI	exon	37875448	37875540	.	+	.	gene_id "LOC115222389"; ID ""; gene_name "LOC115222389"; transcript_id "G49898.211"; exon_number "12"; uniq_trans_id "G49898.211";
NC_043015.1	PBRI	exon	37875684	37875784	.	+	.	gene_id "LOC115222389"; ID ""; gene_name "LOC115222389"; transcript_id "G49898.211"; exon_number "13"; uniq_trans_id "G49898.211";
NC_043015.1	PBRI	exon	37875889	37876007	.	+	.	gene_id "LOC115222389"; ID ""; gene_name "LOC115222389"; transcript_id "G49898.211"; exon_number "14"; uniq_trans_id "G49898.211";
NC_043015.1	PBRI	exon	37876117	37876191	.	+	.	gene_id "LOC115222389"; ID ""; gene_name "LOC115222389"; transcript_id "G49898.211"; exon_number "15"; uniq_trans_id "G49898.211";
NC_043015.1	PBRI	exon	37877741	37877804	.	+	.	gene_id "LOC115222389"; ID ""; gene_name "LOC115222389"; transcript_id "G49898.211"; exon_number "16"; uniq_trans_id "G49898.211";
NC_043015.1	PBRI	exon	37878391	37878809	.	+	.	gene_id "LOC115222389"; ID ""; gene_name "LOC115222389"; transcript_id "G49898.211"; exon_number "17"; uniq_trans_id "G49898.211";
NC_043015.1	PBRI	transcript	37862536	37879481	.	+	.	gene_id "LOC115222389"; ID ""; gene_name "LOC115222389"; transcript_id "G49898.212"; uniq_trans_id "G49898.212";
NC_043015.1	PBRI	exon	37862536	37862728	.	+	.	gene_id "LOC115222389"; ID ""; gene_name "LOC115222389"; transcript_id "G49898.212"; exon_number "1"; uniq_trans_id "G49898.212";
NC_043015.1	PBRI	exon	37863913	37864017	.	+	.	gene_id "LOC115222389"; ID ""; gene_name "LOC115222389"; transcript_id "G49898.212"; exon_number "2"; uniq_trans_id "G49898.212";
NC_043015.1	PBRI	exon	37864769	37864918	.	+	.	gene_id "LOC115222389"; ID ""; gene_name "LOC115222389"; transcript_id "G49898.212"; exon_number "3"; uniq_trans_id "G49898.212";
NC_043015.1	PBRI	exon	37865086	37865232	.	+	.	gene_id "LOC115222389"; ID ""; gene_name "LOC115222389"; transcript_id "G49898.212"; exon_number "4"; uniq_trans_id "G49898.212";
NC_043015.1	PBRI	exon	37866109	37866240	.	+	.	gene_id "LOC115222389"; ID ""; gene_name "LOC115222389"; transcript_id "G49898.212"; exon_number "5"; uniq_trans_id "G49898.212";
NC_043015.1	PBRI	exon	37866350	37866401	.	+	.	gene_id "LOC115222389"; ID ""; gene_name "LOC115222389"; transcript_id "G49898.212"; exon_number "6"; uniq_trans_id "G49898.212";
NC_043015.1	PBRI	exon	37866841	37866899	.	+	.	gene_id "LOC115222389"; ID ""; gene_name "LOC115222389"; transcript_id "G49898.212"; exon_number "7"; uniq_trans_id "G49898.212";
NC_043015.1	PBRI	exon	37867907	37868069	.	+	.	gene_id "LOC115222389"; ID ""; gene_name "LOC115222389"; transcript_id "G49898.212"; exon_number "8"; uniq_trans_id "G49898.212";
NC_043015.1	PBRI	exon	37870269	37870289	.	+	.	gene_id "LOC115222389"; ID ""; gene_name "LOC115222389"; transcript_id "G49898.212"; exon_number "9"; uniq_trans_id "G49898.212";
NC_043015.1	PBRI	exon	37872718	37872836	.	+	.	gene_id "LOC115222389"; ID ""; gene_name "LOC115222389"; transcript_id "G49898.212"; exon_number "10"; uniq_trans_id "G49898.212";
NC_043015.1	PBRI	exon	37874171	37874204	.	+	.	gene_id "LOC115222389"; ID ""; gene_name "LOC115222389"; transcript_id "G49898.212"; exon_number "11"; uniq_trans_id "G49898.212";
NC_043015.1	PBRI	exon	37875448	37875540	.	+	.	gene_id "LOC115222389"; ID ""; gene_name "LOC115222389"; transcript_id "G49898.212"; exon_number "12"; uniq_trans_id "G49898.212";
NC_043015.1	PBRI	exon	37875684	37875784	.	+	.	gene_id "LOC115222389"; ID ""; gene_name "LOC115222389"; transcript_id "G49898.212"; exon_number "13"; uniq_trans_id "G49898.212";
NC_043015.1	PBRI	exon	37875889	37876007	.	+	.	gene_id "LOC115222389"; ID ""; gene_name "LOC115222389"; transcript_id "G49898.212"; exon_number "14"; uniq_trans_id "G49898.212";
NC_043015.1	PBRI	exon	37876117	37876191	.	+	.	gene_id "LOC115222389"; ID ""; gene_name "LOC115222389"; transcript_id "G49898.212"; exon_number "15"; uniq_trans_id "G49898.212";
NC_043015.1	PBRI	exon	37877741	37877804	.	+	.	gene_id "LOC115222389"; ID ""; gene_name "LOC115222389"; transcript_id "G49898.212"; exon_number "16"; uniq_trans_id "G49898.212";
NC_043015.1	PBRI	exon	37878391	37879481	.	+	.	gene_id "LOC115222389"; ID ""; gene_name "LOC115222389"; transcript_id "G49898.212"; exon_number "17"; uniq_trans_id "G49898.212";
NC_043015.1	PBRI	transcript	37862601	37878809	.	+	.	gene_id "LOC115222389"; ID ""; gene_name "LOC115222389"; transcript_id "G49898.217"; uniq_trans_id "G49898.217";
NC_043015.1	PBRI	exon	37862601	37862728	.	+	.	gene_id "LOC115222389"; ID ""; gene_name "LOC115222389"; transcript_id "G49898.217"; exon_number "1"; uniq_trans_id "G49898.217";
NC_043015.1	PBRI	exon	37863913	37864017	.	+	.	gene_id "LOC115222389"; ID ""; gene_name "LOC115222389"; transcript_id "G49898.217"; exon_number "2"; uniq_trans_id "G49898.217";
NC_043015.1	PBRI	exon	37864769	37864918	.	+	.	gene_id "LOC115222389"; ID ""; gene_name "LOC115222389"; transcript_id "G49898.217"; exon_number "3"; uniq_trans_id "G49898.217";
NC_043015.1	PBRI	exon	37865086	37865232	.	+	.	gene_id "LOC115222389"; ID ""; gene_name "LOC115222389"; transcript_id "G49898.217"; exon_number "4"; uniq_trans_id "G49898.217";
NC_043015.1	PBRI	exon	37866109	37866240	.	+	.	gene_id "LOC115222389"; ID ""; gene_name "LOC115222389"; transcript_id "G49898.217"; exon_number "5"; uniq_trans_id "G49898.217";
NC_043015.1	PBRI	exon	37866350	37866401	.	+	.	gene_id "LOC115222389"; ID ""; gene_name "LOC115222389"; transcript_id "G49898.217"; exon_number "6"; uniq_trans_id "G49898.217";
NC_043015.1	PBRI	exon	37866841	37866899	.	+	.	gene_id "LOC115222389"; ID ""; gene_name "LOC115222389"; transcript_id "G49898.217"; exon_number "7"; uniq_trans_id "G49898.217";
NC_043015.1	PBRI	exon	37867907	37868069	.	+	.	gene_id "LOC115222389"; ID ""; gene_name "LOC115222389"; transcript_id "G49898.217"; exon_number "8"; uniq_trans_id "G49898.217";
NC_043015.1	PBRI	exon	37870269	37870289	.	+	.	gene_id "LOC115222389"; ID ""; gene_name "LOC115222389"; transcript_id "G49898.217"; exon_number "9"; uniq_trans_id "G49898.217";
NC_043015.1	PBRI	exon	37874171	37874204	.	+	.	gene_id "LOC115222389"; ID ""; gene_name "LOC115222389"; transcript_id "G49898.217"; exon_number "10"; uniq_trans_id "G49898.217";
NC_043015.1	PBRI	exon	37875448	37875540	.	+	.	gene_id "LOC115222389"; ID ""; gene_name "LOC115222389"; transcript_id "G49898.217"; exon_number "11"; uniq_trans_id "G49898.217";
NC_043015.1	PBRI	exon	37875684	37875784	.	+	.	gene_id "LOC115222389"; ID ""; gene_name "LOC115222389"; transcript_id "G49898.217"; exon_number "12"; uniq_trans_id "G49898.217";
NC_043015.1	PBRI	exon	37875889	37876007	.	+	.	gene_id "LOC115222389"; ID ""; gene_name "LOC115222389"; transcript_id "G49898.217"; exon_number "13"; uniq_trans_id "G49898.217";
NC_043015.1	PBRI	exon	37876117	37876191	.	+	.	gene_id "LOC115222389"; ID ""; gene_name "LOC115222389"; transcript_id "G49898.217"; exon_number "14"; uniq_trans_id "G49898.217";
NC_043015.1	PBRI	exon	37877741	37877804	.	+	.	gene_id "LOC115222389"; ID ""; gene_name "LOC115222389"; transcript_id "G49898.217"; exon_number "15"; uniq_trans_id "G49898.217";
NC_043015.1	PBRI	exon	37878391	37878809	.	+	.	gene_id "LOC115222389"; ID ""; gene_name "LOC115222389"; transcript_id "G49898.217"; exon_number "16"; uniq_trans_id "G49898.217";
NC_043015.1	PBRI	transcript	37862609	37878809	.	+	.	gene_id "LOC115222389"; ID ""; gene_name "LOC115222389"; transcript_id "G49898.218"; uniq_trans_id "G49898.218";
NC_043015.1	PBRI	exon	37862609	37862728	.	+	.	gene_id "LOC115222389"; ID ""; gene_name "LOC115222389"; transcript_id "G49898.218"; exon_number "1"; uniq_trans_id "G49898.218";
NC_043015.1	PBRI	exon	37863913	37864017	.	+	.	gene_id "LOC115222389"; ID ""; gene_name "LOC115222389"; transcript_id "G49898.218"; exon_number "2"; uniq_trans_id "G49898.218";
NC_043015.1	PBRI	exon	37864769	37864918	.	+	.	gene_id "LOC115222389"; ID ""; gene_name "LOC115222389"; transcript_id "G49898.218"; exon_number "3"; uniq_trans_id "G49898.218";
NC_043015.1	PBRI	exon	37865086	37865232	.	+	.	gene_id "LOC115222389"; ID ""; gene_name "LOC115222389"; transcript_id "G49898.218"; exon_number "4"; uniq_trans_id "G49898.218";
NC_043015.1	PBRI	exon	37866109	37866240	.	+	.	gene_id "LOC115222389"; ID ""; gene_name "LOC115222389"; transcript_id "G49898.218"; exon_number "5"; uniq_trans_id "G49898.218";
NC_043015.1	PBRI	exon	37866350	37866401	.	+	.	gene_id "LOC115222389"; ID ""; gene_name "LOC115222389"; transcript_id "G49898.218"; exon_number "6"; uniq_trans_id "G49898.218";
NC_043015.1	PBRI	exon	37866841	37866899	.	+	.	gene_id "LOC115222389"; ID ""; gene_name "LOC115222389"; transcript_id "G49898.218"; exon_number "7"; uniq_trans_id "G49898.218";
NC_043015.1	PBRI	exon	37867907	37868069	.	+	.	gene_id "LOC115222389"; ID ""; gene_name "LOC115222389"; transcript_id "G49898.218"; exon_number "8"; uniq_trans_id "G49898.218";
NC_043015.1	PBRI	exon	37869358	37869507	.	+	.	gene_id "LOC115222389"; ID ""; gene_name "LOC115222389"; transcript_id "G49898.218"; exon_number "9"; uniq_trans_id "G49898.218";
NC_043015.1	PBRI	exon	37872718	37872836	.	+	.	gene_id "LOC115222389"; ID ""; gene_name "LOC115222389"; transcript_id "G49898.218"; exon_number "10"; uniq_trans_id "G49898.218";
NC_043015.1	PBRI	exon	37875448	37875540	.	+	.	gene_id "LOC115222389"; ID ""; gene_name "LOC115222389"; transcript_id "G49898.218"; exon_number "11"; uniq_trans_id "G49898.218";
NC_043015.1	PBRI	exon	37875684	37875784	.	+	.	gene_id "LOC115222389"; ID ""; gene_name "LOC115222389"; transcript_id "G49898.218"; exon_number "12"; uniq_trans_id "G49898.218";
NC_043015.1	PBRI	exon	37875889	37876007	.	+	.	gene_id "LOC115222389"; ID ""; gene_name "LOC115222389"; transcript_id "G49898.218"; exon_number "13"; uniq_trans_id "G49898.218";
NC_043015.1	PBRI	exon	37876117	37876191	.	+	.	gene_id "LOC115222389"; ID ""; gene_name "LOC115222389"; transcript_id "G49898.218"; exon_number "14"; uniq_trans_id "G49898.218";
NC_043015.1	PBRI	exon	37877741	37877804	.	+	.	gene_id "LOC115222389"; ID ""; gene_name "LOC115222389"; transcript_id "G49898.218"; exon_number "15"; uniq_trans_id "G49898.218";
NC_043015.1	PBRI	exon	37878391	37878809	.	+	.	gene_id "LOC115222389"; ID ""; gene_name "LOC115222389"; transcript_id "G49898.218"; exon_number "16"; uniq_trans_id "G49898.218";
NC_043015.1	PBRI	transcript	37862904	37878809	.	+	.	gene_id "LOC115222389"; ID ""; gene_name "LOC115222389"; transcript_id "G49898.221"; uniq_trans_id "G49898.221";
NC_043015.1	PBRI	exon	37862904	37864017	.	+	.	gene_id "LOC115222389"; ID ""; gene_name "LOC115222389"; transcript_id "G49898.221"; exon_number "1"; uniq_trans_id "G49898.221";
NC_043015.1	PBRI	exon	37864769	37864918	.	+	.	gene_id "LOC115222389"; ID ""; gene_name "LOC115222389"; transcript_id "G49898.221"; exon_number "2"; uniq_trans_id "G49898.221";
NC_043015.1	PBRI	exon	37865086	37865232	.	+	.	gene_id "LOC115222389"; ID ""; gene_name "LOC115222389"; transcript_id "G49898.221"; exon_number "3"; uniq_trans_id "G49898.221";
NC_043015.1	PBRI	exon	37866109	37866240	.	+	.	gene_id "LOC115222389"; ID ""; gene_name "LOC115222389"; transcript_id "G49898.221"; exon_number "4"; uniq_trans_id "G49898.221";
NC_043015.1	PBRI	exon	37866350	37866401	.	+	.	gene_id "LOC115222389"; ID ""; gene_name "LOC115222389"; transcript_id "G49898.221"; exon_number "5"; uniq_trans_id "G49898.221";
NC_043015.1	PBRI	exon	37866841	37866899	.	+	.	gene_id "LOC115222389"; ID ""; gene_name "LOC115222389"; transcript_id "G49898.221"; exon_number "6"; uniq_trans_id "G49898.221";
NC_043015.1	PBRI	exon	37867907	37868069	.	+	.	gene_id "LOC115222389"; ID ""; gene_name "LOC115222389"; transcript_id "G49898.221"; exon_number "7"; uniq_trans_id "G49898.221";
NC_043015.1	PBRI	exon	37870269	37870289	.	+	.	gene_id "LOC115222389"; ID ""; gene_name "LOC115222389"; transcript_id "G49898.221"; exon_number "8"; uniq_trans_id "G49898.221";
NC_043015.1	PBRI	exon	37872718	37872836	.	+	.	gene_id "LOC115222389"; ID ""; gene_name "LOC115222389"; transcript_id "G49898.221"; exon_number "9"; uniq_trans_id "G49898.221";
NC_043015.1	PBRI	exon	37874171	37874204	.	+	.	gene_id "LOC115222389"; ID ""; gene_name "LOC115222389"; transcript_id "G49898.221"; exon_number "10"; uniq_trans_id "G49898.221";
NC_043015.1	PBRI	exon	37875448	37875540	.	+	.	gene_id "LOC115222389"; ID ""; gene_name "LOC115222389"; transcript_id "G49898.221"; exon_number "11"; uniq_trans_id "G49898.221";
NC_043015.1	PBRI	exon	37875684	37875784	.	+	.	gene_id "LOC115222389"; ID ""; gene_name "LOC115222389"; transcript_id "G49898.221"; exon_number "12"; uniq_trans_id "G49898.221";
NC_043015.1	PBRI	exon	37875889	37876007	.	+	.	gene_id "LOC115222389"; ID ""; gene_name "LOC115222389"; transcript_id "G49898.221"; exon_number "13"; uniq_trans_id "G49898.221";
NC_043015.1	PBRI	exon	37876117	37876191	.	+	.	gene_id "LOC115222389"; ID ""; gene_name "LOC115222389"; transcript_id "G49898.221"; exon_number "14"; uniq_trans_id "G49898.221";
NC_043015.1	PBRI	exon	37877741	37877804	.	+	.	gene_id "LOC115222389"; ID ""; gene_name "LOC115222389"; transcript_id "G49898.221"; exon_number "15"; uniq_trans_id "G49898.221";
NC_043015.1	PBRI	exon	37878391	37878809	.	+	.	gene_id "LOC115222389"; ID ""; gene_name "LOC115222389"; transcript_id "G49898.221"; exon_number "16"; uniq_trans_id "G49898.221";
NC_043015.1	PBRI	transcript	37863374	37878809	.	+	.	gene_id "LOC115222389"; ID ""; gene_name "LOC115222389"; transcript_id "G49898.223"; uniq_trans_id "G49898.223";
NC_043015.1	PBRI	exon	37863374	37863788	.	+	.	gene_id "LOC115222389"; ID ""; gene_name "LOC115222389"; transcript_id "G49898.223"; exon_number "1"; uniq_trans_id "G49898.223";
NC_043015.1	PBRI	exon	37863913	37864017	.	+	.	gene_id "LOC115222389"; ID ""; gene_name "LOC115222389"; transcript_id "G49898.223"; exon_number "2"; uniq_trans_id "G49898.223";
NC_043015.1	PBRI	exon	37864769	37864918	.	+	.	gene_id "LOC115222389"; ID ""; gene_name "LOC115222389"; transcript_id "G49898.223"; exon_number "3"; uniq_trans_id "G49898.223";
NC_043015.1	PBRI	exon	37865086	37865232	.	+	.	gene_id "LOC115222389"; ID ""; gene_name "LOC115222389"; transcript_id "G49898.223"; exon_number "4"; uniq_trans_id "G49898.223";
NC_043015.1	PBRI	exon	37866109	37866240	.	+	.	gene_id "LOC115222389"; ID ""; gene_name "LOC115222389"; transcript_id "G49898.223"; exon_number "5"; uniq_trans_id "G49898.223";
NC_043015.1	PBRI	exon	37866350	37866401	.	+	.	gene_id "LOC115222389"; ID ""; gene_name "LOC115222389"; transcript_id "G49898.223"; exon_number "6"; uniq_trans_id "G49898.223";
NC_043015.1	PBRI	exon	37866841	37866899	.	+	.	gene_id "LOC115222389"; ID ""; gene_name "LOC115222389"; transcript_id "G49898.223"; exon_number "7"; uniq_trans_id "G49898.223";
NC_043015.1	PBRI	exon	37867907	37868069	.	+	.	gene_id "LOC115222389"; ID ""; gene_name "LOC115222389"; transcript_id "G49898.223"; exon_number "8"; uniq_trans_id "G49898.223";
NC_043015.1	PBRI	exon	37869358	37869507	.	+	.	gene_id "LOC115222389"; ID ""; gene_name "LOC115222389"; transcript_id "G49898.223"; exon_number "9"; uniq_trans_id "G49898.223";
NC_043015.1	PBRI	exon	37870269	37870289	.	+	.	gene_id "LOC115222389"; ID ""; gene_name "LOC115222389"; transcript_id "G49898.223"; exon_number "10"; uniq_trans_id "G49898.223";
NC_043015.1	PBRI	exon	37872718	37872836	.	+	.	gene_id "LOC115222389"; ID ""; gene_name "LOC115222389"; transcript_id "G49898.223"; exon_number "11"; uniq_trans_id "G49898.223";
NC_043015.1	PBRI	exon	37874171	37874204	.	+	.	gene_id "LOC115222389"; ID ""; gene_name "LOC115222389"; transcript_id "G49898.223"; exon_number "12"; uniq_trans_id "G49898.223";
NC_043015.1	PBRI	exon	37875448	37875540	.	+	.	gene_id "LOC115222389"; ID ""; gene_name "LOC115222389"; transcript_id "G49898.223"; exon_number "13"; uniq_trans_id "G49898.223";
NC_043015.1	PBRI	exon	37875684	37875784	.	+	.	gene_id "LOC115222389"; ID ""; gene_name "LOC115222389"; transcript_id "G49898.223"; exon_number "14"; uniq_trans_id "G49898.223";
NC_043015.1	PBRI	exon	37875889	37876007	.	+	.	gene_id "LOC115222389"; ID ""; gene_name "LOC115222389"; transcript_id "G49898.223"; exon_number "15"; uniq_trans_id "G49898.223";
NC_043015.1	PBRI	exon	37876117	37876191	.	+	.	gene_id "LOC115222389"; ID ""; gene_name "LOC115222389"; transcript_id "G49898.223"; exon_number "16"; uniq_trans_id "G49898.223";
NC_043015.1	PBRI	exon	37877741	37877804	.	+	.	gene_id "LOC115222389"; ID ""; gene_name "LOC115222389"; transcript_id "G49898.223"; exon_number "17"; uniq_trans_id "G49898.223";
NC_043015.1	PBRI	exon	37878391	37878809	.	+	.	gene_id "LOC115222389"; ID ""; gene_name "LOC115222389"; transcript_id "G49898.223"; exon_number "18"; uniq_trans_id "G49898.223";
NC_043015.1	PBRI	transcript	37863382	37879481	.	+	.	gene_id "LOC115222389"; ID ""; gene_name "LOC115222389"; transcript_id "G49898.224"; uniq_trans_id "G49898.224";
NC_043015.1	PBRI	exon	37863382	37863788	.	+	.	gene_id "LOC115222389"; ID ""; gene_name "LOC115222389"; transcript_id "G49898.224"; exon_number "1"; uniq_trans_id "G49898.224";
NC_043015.1	PBRI	exon	37863913	37864017	.	+	.	gene_id "LOC115222389"; ID ""; gene_name "LOC115222389"; transcript_id "G49898.224"; exon_number "2"; uniq_trans_id "G49898.224";
NC_043015.1	PBRI	exon	37864769	37864918	.	+	.	gene_id "LOC115222389"; ID ""; gene_name "LOC115222389"; transcript_id "G49898.224"; exon_number "3"; uniq_trans_id "G49898.224";
NC_043015.1	PBRI	exon	37865086	37865232	.	+	.	gene_id "LOC115222389"; ID ""; gene_name "LOC115222389"; transcript_id "G49898.224"; exon_number "4"; uniq_trans_id "G49898.224";
NC_043015.1	PBRI	exon	37866109	37866240	.	+	.	gene_id "LOC115222389"; ID ""; gene_name "LOC115222389"; transcript_id "G49898.224"; exon_number "5"; uniq_trans_id "G49898.224";
NC_043015.1	PBRI	exon	37866350	37866401	.	+	.	gene_id "LOC115222389"; ID ""; gene_name "LOC115222389"; transcript_id "G49898.224"; exon_number "6"; uniq_trans_id "G49898.224";
NC_043015.1	PBRI	exon	37866841	37866899	.	+	.	gene_id "LOC115222389"; ID ""; gene_name "LOC115222389"; transcript_id "G49898.224"; exon_number "7"; uniq_trans_id "G49898.224";
NC_043015.1	PBRI	exon	37867907	37868069	.	+	.	gene_id "LOC115222389"; ID ""; gene_name "LOC115222389"; transcript_id "G49898.224"; exon_number "8"; uniq_trans_id "G49898.224";
NC_043015.1	PBRI	exon	37869358	37869507	.	+	.	gene_id "LOC115222389"; ID ""; gene_name "LOC115222389"; transcript_id "G49898.224"; exon_number "9"; uniq_trans_id "G49898.224";
NC_043015.1	PBRI	exon	37872718	37872836	.	+	.	gene_id "LOC115222389"; ID ""; gene_name "LOC115222389"; transcript_id "G49898.224"; exon_number "10"; uniq_trans_id "G49898.224";
NC_043015.1	PBRI	exon	37874171	37874204	.	+	.	gene_id "LOC115222389"; ID ""; gene_name "LOC115222389"; transcript_id "G49898.224"; exon_number "11"; uniq_trans_id "G49898.224";
NC_043015.1	PBRI	exon	37875448	37875540	.	+	.	gene_id "LOC115222389"; ID ""; gene_name "LOC115222389"; transcript_id "G49898.224"; exon_number "12"; uniq_trans_id "G49898.224";
NC_043015.1	PBRI	exon	37875684	37875784	.	+	.	gene_id "LOC115222389"; ID ""; gene_name "LOC115222389"; transcript_id "G49898.224"; exon_number "13"; uniq_trans_id "G49898.224";
NC_043015.1	PBRI	exon	37875889	37876007	.	+	.	gene_id "LOC115222389"; ID ""; gene_name "LOC115222389"; transcript_id "G49898.224"; exon_number "14"; uniq_trans_id "G49898.224";
NC_043015.1	PBRI	exon	37876117	37876191	.	+	.	gene_id "LOC115222389"; ID ""; gene_name "LOC115222389"; transcript_id "G49898.224"; exon_number "15"; uniq_trans_id "G49898.224";
NC_043015.1	PBRI	exon	37877741	37877804	.	+	.	gene_id "LOC115222389"; ID ""; gene_name "LOC115222389"; transcript_id "G49898.224"; exon_number "16"; uniq_trans_id "G49898.224";
NC_043015.1	PBRI	exon	37878391	37879481	.	+	.	gene_id "LOC115222389"; ID ""; gene_name "LOC115222389"; transcript_id "G49898.224"; exon_number "17"; uniq_trans_id "G49898.224";
NC_043015.1	PBRI	transcript	37864794	37878809	.	+	.	gene_id "LOC115222389"; ID ""; gene_name "LOC115222389"; transcript_id "G49898.227"; uniq_trans_id "G49898.227";
NC_043015.1	PBRI	exon	37864794	37864918	.	+	.	gene_id "LOC115222389"; ID ""; gene_name "LOC115222389"; transcript_id "G49898.227"; exon_number "1"; uniq_trans_id "G49898.227";
NC_043015.1	PBRI	exon	37865086	37865232	.	+	.	gene_id "LOC115222389"; ID ""; gene_name "LOC115222389"; transcript_id "G49898.227"; exon_number "2"; uniq_trans_id "G49898.227";
NC_043015.1	PBRI	exon	37866109	37866240	.	+	.	gene_id "LOC115222389"; ID ""; gene_name "LOC115222389"; transcript_id "G49898.227"; exon_number "3"; uniq_trans_id "G49898.227";
NC_043015.1	PBRI	exon	37866350	37866401	.	+	.	gene_id "LOC115222389"; ID ""; gene_name "LOC115222389"; transcript_id "G49898.227"; exon_number "4"; uniq_trans_id "G49898.227";
NC_043015.1	PBRI	exon	37866841	37866899	.	+	.	gene_id "LOC115222389"; ID ""; gene_name "LOC115222389"; transcript_id "G49898.227"; exon_number "5"; uniq_trans_id "G49898.227";
NC_043015.1	PBRI	exon	37867907	37868069	.	+	.	gene_id "LOC115222389"; ID ""; gene_name "LOC115222389"; transcript_id "G49898.227"; exon_number "6"; uniq_trans_id "G49898.227";
NC_043015.1	PBRI	exon	37870269	37870289	.	+	.	gene_id "LOC115222389"; ID ""; gene_name "LOC115222389"; transcript_id "G49898.227"; exon_number "7"; uniq_trans_id "G49898.227";
NC_043015.1	PBRI	exon	37872718	37874204	.	+	.	gene_id "LOC115222389"; ID ""; gene_name "LOC115222389"; transcript_id "G49898.227"; exon_number "8"; uniq_trans_id "G49898.227";
NC_043015.1	PBRI	exon	37875448	37875540	.	+	.	gene_id "LOC115222389"; ID ""; gene_name "LOC115222389"; transcript_id "G49898.227"; exon_number "9"; uniq_trans_id "G49898.227";
NC_043015.1	PBRI	exon	37875684	37875784	.	+	.	gene_id "LOC115222389"; ID ""; gene_name "LOC115222389"; transcript_id "G49898.227"; exon_number "10"; uniq_trans_id "G49898.227";
NC_043015.1	PBRI	exon	37875889	37876007	.	+	.	gene_id "LOC115222389"; ID ""; gene_name "LOC115222389"; transcript_id "G49898.227"; exon_number "11"; uniq_trans_id "G49898.227";
NC_043015.1	PBRI	exon	37876117	37876191	.	+	.	gene_id "LOC115222389"; ID ""; gene_name "LOC115222389"; transcript_id "G49898.227"; exon_number "12"; uniq_trans_id "G49898.227";
NC_043015.1	PBRI	exon	37877741	37877804	.	+	.	gene_id "LOC115222389"; ID ""; gene_name "LOC115222389"; transcript_id "G49898.227"; exon_number "13"; uniq_trans_id "G49898.227";
NC_043015.1	PBRI	exon	37878391	37878809	.	+	.	gene_id "LOC115222389"; ID ""; gene_name "LOC115222389"; transcript_id "G49898.227"; exon_number "14"; uniq_trans_id "G49898.227";
NC_043015.1	PBRI	transcript	37795814	37879481	.	+	.	gene_id "LOC115222389"; ID ""; gene_name "LOC115222389"; transcript_id "G49898.23"; uniq_trans_id "G49898.23";
NC_043015.1	PBRI	exon	37795814	37796144	.	+	.	gene_id "LOC115222389"; ID ""; gene_name "LOC115222389"; transcript_id "G49898.23"; exon_number "1"; uniq_trans_id "G49898.23";
NC_043015.1	PBRI	exon	37852616	37852640	.	+	.	gene_id "LOC115222389"; ID ""; gene_name "LOC115222389"; transcript_id "G49898.23"; exon_number "2"; uniq_trans_id "G49898.23";
NC_043015.1	PBRI	exon	37863913	37864017	.	+	.	gene_id "LOC115222389"; ID ""; gene_name "LOC115222389"; transcript_id "G49898.23"; exon_number "3"; uniq_trans_id "G49898.23";
NC_043015.1	PBRI	exon	37864769	37864918	.	+	.	gene_id "LOC115222389"; ID ""; gene_name "LOC115222389"; transcript_id "G49898.23"; exon_number "4"; uniq_trans_id "G49898.23";
NC_043015.1	PBRI	exon	37865086	37865232	.	+	.	gene_id "LOC115222389"; ID ""; gene_name "LOC115222389"; transcript_id "G49898.23"; exon_number "5"; uniq_trans_id "G49898.23";
NC_043015.1	PBRI	exon	37866109	37866240	.	+	.	gene_id "LOC115222389"; ID ""; gene_name "LOC115222389"; transcript_id "G49898.23"; exon_number "6"; uniq_trans_id "G49898.23";
NC_043015.1	PBRI	exon	37866350	37866401	.	+	.	gene_id "LOC115222389"; ID ""; gene_name "LOC115222389"; transcript_id "G49898.23"; exon_number "7"; uniq_trans_id "G49898.23";
NC_043015.1	PBRI	exon	37866841	37866899	.	+	.	gene_id "LOC115222389"; ID ""; gene_name "LOC115222389"; transcript_id "G49898.23"; exon_number "8"; uniq_trans_id "G49898.23";
NC_043015.1	PBRI	exon	37867907	37868069	.	+	.	gene_id "LOC115222389"; ID ""; gene_name "LOC115222389"; transcript_id "G49898.23"; exon_number "9"; uniq_trans_id "G49898.23";
NC_043015.1	PBRI	exon	37870269	37870289	.	+	.	gene_id "LOC115222389"; ID ""; gene_name "LOC115222389"; transcript_id "G49898.23"; exon_number "10"; uniq_trans_id "G49898.23";
NC_043015.1	PBRI	exon	37872718	37872836	.	+	.	gene_id "LOC115222389"; ID ""; gene_name "LOC115222389"; transcript_id "G49898.23"; exon_number "11"; uniq_trans_id "G49898.23";
NC_043015.1	PBRI	exon	37874171	37874204	.	+	.	gene_id "LOC115222389"; ID ""; gene_name "LOC115222389"; transcript_id "G49898.23"; exon_number "12"; uniq_trans_id "G49898.23";
NC_043015.1	PBRI	exon	37875448	37875540	.	+	.	gene_id "LOC115222389"; ID ""; gene_name "LOC115222389"; transcript_id "G49898.23"; exon_number "13"; uniq_trans_id "G49898.23";
NC_043015.1	PBRI	exon	37875684	37876007	.	+	.	gene_id "LOC115222389"; ID ""; gene_name "LOC115222389"; transcript_id "G49898.23"; exon_number "14"; uniq_trans_id "G49898.23";
NC_043015.1	PBRI	exon	37876117	37876191	.	+	.	gene_id "LOC115222389"; ID ""; gene_name "LOC115222389"; transcript_id "G49898.23"; exon_number "15"; uniq_trans_id "G49898.23";
NC_043015.1	PBRI	exon	37877741	37877804	.	+	.	gene_id "LOC115222389"; ID ""; gene_name "LOC115222389"; transcript_id "G49898.23"; exon_number "16"; uniq_trans_id "G49898.23";
NC_043015.1	PBRI	exon	37878391	37879481	.	+	.	gene_id "LOC115222389"; ID ""; gene_name "LOC115222389"; transcript_id "G49898.23"; exon_number "17"; uniq_trans_id "G49898.23";
NC_043015.1	PBRI	transcript	37870588	37878809	.	+	.	gene_id "LOC115222389"; ID ""; gene_name "LOC115222389"; transcript_id "G49898.232"; uniq_trans_id "G49898.232";
NC_043015.1	PBRI	exon	37870588	37872836	.	+	.	gene_id "LOC115222389"; ID ""; gene_name "LOC115222389"; transcript_id "G49898.232"; exon_number "1"; uniq_trans_id "G49898.232";
NC_043015.1	PBRI	exon	37874171	37874204	.	+	.	gene_id "LOC115222389"; ID ""; gene_name "LOC115222389"; transcript_id "G49898.232"; exon_number "2"; uniq_trans_id "G49898.232";
NC_043015.1	PBRI	exon	37875448	37875540	.	+	.	gene_id "LOC115222389"; ID ""; gene_name "LOC115222389"; transcript_id "G49898.232"; exon_number "3"; uniq_trans_id "G49898.232";
NC_043015.1	PBRI	exon	37875684	37875784	.	+	.	gene_id "LOC115222389"; ID ""; gene_name "LOC115222389"; transcript_id "G49898.232"; exon_number "4"; uniq_trans_id "G49898.232";
NC_043015.1	PBRI	exon	37875889	37876007	.	+	.	gene_id "LOC115222389"; ID ""; gene_name "LOC115222389"; transcript_id "G49898.232"; exon_number "5"; uniq_trans_id "G49898.232";
NC_043015.1	PBRI	exon	37876117	37876191	.	+	.	gene_id "LOC115222389"; ID ""; gene_name "LOC115222389"; transcript_id "G49898.232"; exon_number "6"; uniq_trans_id "G49898.232";
NC_043015.1	PBRI	exon	37877741	37877804	.	+	.	gene_id "LOC115222389"; ID ""; gene_name "LOC115222389"; transcript_id "G49898.232"; exon_number "7"; uniq_trans_id "G49898.232";
NC_043015.1	PBRI	exon	37878391	37878809	.	+	.	gene_id "LOC115222389"; ID ""; gene_name "LOC115222389"; transcript_id "G49898.232"; exon_number "8"; uniq_trans_id "G49898.232";
NC_043015.1	PBRI	transcript	37795814	37878809	.	+	.	gene_id "LOC115222389"; ID ""; gene_name "LOC115222389"; transcript_id "G49898.25"; uniq_trans_id "G49898.25";
NC_043015.1	PBRI	exon	37795814	37796144	.	+	.	gene_id "LOC115222389"; ID ""; gene_name "LOC115222389"; transcript_id "G49898.25"; exon_number "1"; uniq_trans_id "G49898.25";
NC_043015.1	PBRI	exon	37852616	37852640	.	+	.	gene_id "LOC115222389"; ID ""; gene_name "LOC115222389"; transcript_id "G49898.25"; exon_number "2"; uniq_trans_id "G49898.25";
NC_043015.1	PBRI	exon	37863913	37864017	.	+	.	gene_id "LOC115222389"; ID ""; gene_name "LOC115222389"; transcript_id "G49898.25"; exon_number "3"; uniq_trans_id "G49898.25";
NC_043015.1	PBRI	exon	37864769	37864918	.	+	.	gene_id "LOC115222389"; ID ""; gene_name "LOC115222389"; transcript_id "G49898.25"; exon_number "4"; uniq_trans_id "G49898.25";
NC_043015.1	PBRI	exon	37865086	37865232	.	+	.	gene_id "LOC115222389"; ID ""; gene_name "LOC115222389"; transcript_id "G49898.25"; exon_number "5"; uniq_trans_id "G49898.25";
NC_043015.1	PBRI	exon	37866109	37866240	.	+	.	gene_id "LOC115222389"; ID ""; gene_name "LOC115222389"; transcript_id "G49898.25"; exon_number "6"; uniq_trans_id "G49898.25";
NC_043015.1	PBRI	exon	37866350	37866401	.	+	.	gene_id "LOC115222389"; ID ""; gene_name "LOC115222389"; transcript_id "G49898.25"; exon_number "7"; uniq_trans_id "G49898.25";
NC_043015.1	PBRI	exon	37866841	37866899	.	+	.	gene_id "LOC115222389"; ID ""; gene_name "LOC115222389"; transcript_id "G49898.25"; exon_number "8"; uniq_trans_id "G49898.25";
NC_043015.1	PBRI	exon	37867907	37868069	.	+	.	gene_id "LOC115222389"; ID ""; gene_name "LOC115222389"; transcript_id "G49898.25"; exon_number "9"; uniq_trans_id "G49898.25";
NC_043015.1	PBRI	exon	37870269	37870289	.	+	.	gene_id "LOC115222389"; ID ""; gene_name "LOC115222389"; transcript_id "G49898.25"; exon_number "10"; uniq_trans_id "G49898.25";
NC_043015.1	PBRI	exon	37872754	37872836	.	+	.	gene_id "LOC115222389"; ID ""; gene_name "LOC115222389"; transcript_id "G49898.25"; exon_number "11"; uniq_trans_id "G49898.25";
NC_043015.1	PBRI	exon	37875448	37875540	.	+	.	gene_id "LOC115222389"; ID ""; gene_name "LOC115222389"; transcript_id "G49898.25"; exon_number "12"; uniq_trans_id "G49898.25";
NC_043015.1	PBRI	exon	37875684	37875784	.	+	.	gene_id "LOC115222389"; ID ""; gene_name "LOC115222389"; transcript_id "G49898.25"; exon_number "13"; uniq_trans_id "G49898.25";
NC_043015.1	PBRI	exon	37875889	37876007	.	+	.	gene_id "LOC115222389"; ID ""; gene_name "LOC115222389"; transcript_id "G49898.25"; exon_number "14"; uniq_trans_id "G49898.25";
NC_043015.1	PBRI	exon	37876117	37876191	.	+	.	gene_id "LOC115222389"; ID ""; gene_name "LOC115222389"; transcript_id "G49898.25"; exon_number "15"; uniq_trans_id "G49898.25";
NC_043015.1	PBRI	exon	37877741	37877804	.	+	.	gene_id "LOC115222389"; ID ""; gene_name "LOC115222389"; transcript_id "G49898.25"; exon_number "16"; uniq_trans_id "G49898.25";
NC_043015.1	PBRI	exon	37878391	37878809	.	+	.	gene_id "LOC115222389"; ID ""; gene_name "LOC115222389"; transcript_id "G49898.25"; exon_number "17"; uniq_trans_id "G49898.25";
NC_043015.1	PBRI	transcript	37795814	37878809	.	+	.	gene_id "LOC115222389"; ID ""; gene_name "LOC115222389"; transcript_id "G49898.26"; uniq_trans_id "G49898.26";
NC_043015.1	PBRI	exon	37795814	37796144	.	+	.	gene_id "LOC115222389"; ID ""; gene_name "LOC115222389"; transcript_id "G49898.26"; exon_number "1"; uniq_trans_id "G49898.26";
NC_043015.1	PBRI	exon	37852616	37852640	.	+	.	gene_id "LOC115222389"; ID ""; gene_name "LOC115222389"; transcript_id "G49898.26"; exon_number "2"; uniq_trans_id "G49898.26";
NC_043015.1	PBRI	exon	37864769	37864918	.	+	.	gene_id "LOC115222389"; ID ""; gene_name "LOC115222389"; transcript_id "G49898.26"; exon_number "3"; uniq_trans_id "G49898.26";
NC_043015.1	PBRI	exon	37865086	37865232	.	+	.	gene_id "LOC115222389"; ID ""; gene_name "LOC115222389"; transcript_id "G49898.26"; exon_number "4"; uniq_trans_id "G49898.26";
NC_043015.1	PBRI	exon	37866109	37866240	.	+	.	gene_id "LOC115222389"; ID ""; gene_name "LOC115222389"; transcript_id "G49898.26"; exon_number "5"; uniq_trans_id "G49898.26";
NC_043015.1	PBRI	exon	37866350	37866401	.	+	.	gene_id "LOC115222389"; ID ""; gene_name "LOC115222389"; transcript_id "G49898.26"; exon_number "6"; uniq_trans_id "G49898.26";
NC_043015.1	PBRI	exon	37866841	37866899	.	+	.	gene_id "LOC115222389"; ID ""; gene_name "LOC115222389"; transcript_id "G49898.26"; exon_number "7"; uniq_trans_id "G49898.26";
NC_043015.1	PBRI	exon	37867907	37868069	.	+	.	gene_id "LOC115222389"; ID ""; gene_name "LOC115222389"; transcript_id "G49898.26"; exon_number "8"; uniq_trans_id "G49898.26";
NC_043015.1	PBRI	exon	37869358	37869507	.	+	.	gene_id "LOC115222389"; ID ""; gene_name "LOC115222389"; transcript_id "G49898.26"; exon_number "9"; uniq_trans_id "G49898.26";
NC_043015.1	PBRI	exon	37870269	37870289	.	+	.	gene_id "LOC115222389"; ID ""; gene_name "LOC115222389"; transcript_id "G49898.26"; exon_number "10"; uniq_trans_id "G49898.26";
NC_043015.1	PBRI	exon	37872718	37872836	.	+	.	gene_id "LOC115222389"; ID ""; gene_name "LOC115222389"; transcript_id "G49898.26"; exon_number "11"; uniq_trans_id "G49898.26";
NC_043015.1	PBRI	exon	37874171	37874204	.	+	.	gene_id "LOC115222389"; ID ""; gene_name "LOC115222389"; transcript_id "G49898.26"; exon_number "12"; uniq_trans_id "G49898.26";
NC_043015.1	PBRI	exon	37875448	37875540	.	+	.	gene_id "LOC115222389"; ID ""; gene_name "LOC115222389"; transcript_id "G49898.26"; exon_number "13"; uniq_trans_id "G49898.26";
NC_043015.1	PBRI	exon	37875684	37875784	.	+	.	gene_id "LOC115222389"; ID ""; gene_name "LOC115222389"; transcript_id "G49898.26"; exon_number "14"; uniq_trans_id "G49898.26";
NC_043015.1	PBRI	exon	37875889	37876007	.	+	.	gene_id "LOC115222389"; ID ""; gene_name "LOC115222389"; transcript_id "G49898.26"; exon_number "15"; uniq_trans_id "G49898.26";
NC_043015.1	PBRI	exon	37876117	37876191	.	+	.	gene_id "LOC115222389"; ID ""; gene_name "LOC115222389"; transcript_id "G49898.26"; exon_number "16"; uniq_trans_id "G49898.26";
NC_043015.1	PBRI	exon	37877741	37877804	.	+	.	gene_id "LOC115222389"; ID ""; gene_name "LOC115222389"; transcript_id "G49898.26"; exon_number "17"; uniq_trans_id "G49898.26";
NC_043015.1	PBRI	exon	37878391	37878809	.	+	.	gene_id "LOC115222389"; ID ""; gene_name "LOC115222389"; transcript_id "G49898.26"; exon_number "18"; uniq_trans_id "G49898.26";
NC_043015.1	PBRI	transcript	37796027	37878809	.	+	.	gene_id "LOC115222389"; ID ""; gene_name "LOC115222389"; transcript_id "G49898.32"; uniq_trans_id "G49898.32";
NC_043015.1	PBRI	exon	37796027	37796144	.	+	.	gene_id "LOC115222389"; ID ""; gene_name "LOC115222389"; transcript_id "G49898.32"; exon_number "1"; uniq_trans_id "G49898.32";
NC_043015.1	PBRI	exon	37852616	37852640	.	+	.	gene_id "LOC115222389"; ID ""; gene_name "LOC115222389"; transcript_id "G49898.32"; exon_number "2"; uniq_trans_id "G49898.32";
NC_043015.1	PBRI	exon	37863913	37864017	.	+	.	gene_id "LOC115222389"; ID ""; gene_name "LOC115222389"; transcript_id "G49898.32"; exon_number "3"; uniq_trans_id "G49898.32";
NC_043015.1	PBRI	exon	37864769	37864918	.	+	.	gene_id "LOC115222389"; ID ""; gene_name "LOC115222389"; transcript_id "G49898.32"; exon_number "4"; uniq_trans_id "G49898.32";
NC_043015.1	PBRI	exon	37865086	37865232	.	+	.	gene_id "LOC115222389"; ID ""; gene_name "LOC115222389"; transcript_id "G49898.32"; exon_number "5"; uniq_trans_id "G49898.32";
NC_043015.1	PBRI	exon	37866109	37866240	.	+	.	gene_id "LOC115222389"; ID ""; gene_name "LOC115222389"; transcript_id "G49898.32"; exon_number "6"; uniq_trans_id "G49898.32";
NC_043015.1	PBRI	exon	37866350	37866401	.	+	.	gene_id "LOC115222389"; ID ""; gene_name "LOC115222389"; transcript_id "G49898.32"; exon_number "7"; uniq_trans_id "G49898.32";
NC_043015.1	PBRI	exon	37866841	37866899	.	+	.	gene_id "LOC115222389"; ID ""; gene_name "LOC115222389"; transcript_id "G49898.32"; exon_number "8"; uniq_trans_id "G49898.32";
NC_043015.1	PBRI	exon	37867907	37868069	.	+	.	gene_id "LOC115222389"; ID ""; gene_name "LOC115222389"; transcript_id "G49898.32"; exon_number "9"; uniq_trans_id "G49898.32";
NC_043015.1	PBRI	exon	37869358	37869507	.	+	.	gene_id "LOC115222389"; ID ""; gene_name "LOC115222389"; transcript_id "G49898.32"; exon_number "10"; uniq_trans_id "G49898.32";
NC_043015.1	PBRI	exon	37870269	37870289	.	+	.	gene_id "LOC115222389"; ID ""; gene_name "LOC115222389"; transcript_id "G49898.32"; exon_number "11"; uniq_trans_id "G49898.32";
NC_043015.1	PBRI	exon	37872718	37872836	.	+	.	gene_id "LOC115222389"; ID ""; gene_name "LOC115222389"; transcript_id "G49898.32"; exon_number "12"; uniq_trans_id "G49898.32";
NC_043015.1	PBRI	exon	37874171	37874204	.	+	.	gene_id "LOC115222389"; ID ""; gene_name "LOC115222389"; transcript_id "G49898.32"; exon_number "13"; uniq_trans_id "G49898.32";
NC_043015.1	PBRI	exon	37875448	37875540	.	+	.	gene_id "LOC115222389"; ID ""; gene_name "LOC115222389"; transcript_id "G49898.32"; exon_number "14"; uniq_trans_id "G49898.32";
NC_043015.1	PBRI	exon	37875684	37875784	.	+	.	gene_id "LOC115222389"; ID ""; gene_name "LOC115222389"; transcript_id "G49898.32"; exon_number "15"; uniq_trans_id "G49898.32";
NC_043015.1	PBRI	exon	37875889	37876007	.	+	.	gene_id "LOC115222389"; ID ""; gene_name "LOC115222389"; transcript_id "G49898.32"; exon_number "16"; uniq_trans_id "G49898.32";
NC_043015.1	PBRI	exon	37876117	37876191	.	+	.	gene_id "LOC115222389"; ID ""; gene_name "LOC115222389"; transcript_id "G49898.32"; exon_number "17"; uniq_trans_id "G49898.32";
NC_043015.1	PBRI	exon	37877741	37877804	.	+	.	gene_id "LOC115222389"; ID ""; gene_name "LOC115222389"; transcript_id "G49898.32"; exon_number "18"; uniq_trans_id "G49898.32";
NC_043015.1	PBRI	exon	37878391	37878809	.	+	.	gene_id "LOC115222389"; ID ""; gene_name "LOC115222389"; transcript_id "G49898.32"; exon_number "19"; uniq_trans_id "G49898.32";
NC_043015.1	PBRI	transcript	37796048	37879481	.	+	.	gene_id "LOC115222389"; ID ""; gene_name "LOC115222389"; transcript_id "G49898.33"; uniq_trans_id "G49898.33";
NC_043015.1	PBRI	exon	37796048	37796144	.	+	.	gene_id "LOC115222389"; ID ""; gene_name "LOC115222389"; transcript_id "G49898.33"; exon_number "1"; uniq_trans_id "G49898.33";
NC_043015.1	PBRI	exon	37852616	37852640	.	+	.	gene_id "LOC115222389"; ID ""; gene_name "LOC115222389"; transcript_id "G49898.33"; exon_number "2"; uniq_trans_id "G49898.33";
NC_043015.1	PBRI	exon	37863913	37864017	.	+	.	gene_id "LOC115222389"; ID ""; gene_name "LOC115222389"; transcript_id "G49898.33"; exon_number "3"; uniq_trans_id "G49898.33";
NC_043015.1	PBRI	exon	37864769	37864918	.	+	.	gene_id "LOC115222389"; ID ""; gene_name "LOC115222389"; transcript_id "G49898.33"; exon_number "4"; uniq_trans_id "G49898.33";
NC_043015.1	PBRI	exon	37865086	37865232	.	+	.	gene_id "LOC115222389"; ID ""; gene_name "LOC115222389"; transcript_id "G49898.33"; exon_number "5"; uniq_trans_id "G49898.33";
NC_043015.1	PBRI	exon	37866109	37866240	.	+	.	gene_id "LOC115222389"; ID ""; gene_name "LOC115222389"; transcript_id "G49898.33"; exon_number "6"; uniq_trans_id "G49898.33";
NC_043015.1	PBRI	exon	37866350	37866401	.	+	.	gene_id "LOC115222389"; ID ""; gene_name "LOC115222389"; transcript_id "G49898.33"; exon_number "7"; uniq_trans_id "G49898.33";
NC_043015.1	PBRI	exon	37866841	37866899	.	+	.	gene_id "LOC115222389"; ID ""; gene_name "LOC115222389"; transcript_id "G49898.33"; exon_number "8"; uniq_trans_id "G49898.33";
NC_043015.1	PBRI	exon	37867907	37868069	.	+	.	gene_id "LOC115222389"; ID ""; gene_name "LOC115222389"; transcript_id "G49898.33"; exon_number "9"; uniq_trans_id "G49898.33";
NC_043015.1	PBRI	exon	37870269	37870289	.	+	.	gene_id "LOC115222389"; ID ""; gene_name "LOC115222389"; transcript_id "G49898.33"; exon_number "10"; uniq_trans_id "G49898.33";
NC_043015.1	PBRI	exon	37872754	37872836	.	+	.	gene_id "LOC115222389"; ID ""; gene_name "LOC115222389"; transcript_id "G49898.33"; exon_number "11"; uniq_trans_id "G49898.33";
NC_043015.1	PBRI	exon	37874171	37875540	.	+	.	gene_id "LOC115222389"; ID ""; gene_name "LOC115222389"; transcript_id "G49898.33"; exon_number "12"; uniq_trans_id "G49898.33";
NC_043015.1	PBRI	exon	37875684	37876007	.	+	.	gene_id "LOC115222389"; ID ""; gene_name "LOC115222389"; transcript_id "G49898.33"; exon_number "13"; uniq_trans_id "G49898.33";
NC_043015.1	PBRI	exon	37876117	37876191	.	+	.	gene_id "LOC115222389"; ID ""; gene_name "LOC115222389"; transcript_id "G49898.33"; exon_number "14"; uniq_trans_id "G49898.33";
NC_043015.1	PBRI	exon	37877741	37877804	.	+	.	gene_id "LOC115222389"; ID ""; gene_name "LOC115222389"; transcript_id "G49898.33"; exon_number "15"; uniq_trans_id "G49898.33";
NC_043015.1	PBRI	exon	37878391	37879481	.	+	.	gene_id "LOC115222389"; ID ""; gene_name "LOC115222389"; transcript_id "G49898.33"; exon_number "16"; uniq_trans_id "G49898.33";
NC_043015.1	PBRI	transcript	37796335	37878809	.	+	.	gene_id "LOC115222389"; ID ""; gene_name "LOC115222389"; transcript_id "G49898.34"; uniq_trans_id "G49898.34";
NC_043015.1	PBRI	exon	37796335	37796368	.	+	.	gene_id "LOC115222389"; ID ""; gene_name "LOC115222389"; transcript_id "G49898.34"; exon_number "1"; uniq_trans_id "G49898.34";
NC_043015.1	PBRI	exon	37852616	37852640	.	+	.	gene_id "LOC115222389"; ID ""; gene_name "LOC115222389"; transcript_id "G49898.34"; exon_number "2"; uniq_trans_id "G49898.34";
NC_043015.1	PBRI	exon	37863913	37864017	.	+	.	gene_id "LOC115222389"; ID ""; gene_name "LOC115222389"; transcript_id "G49898.34"; exon_number "3"; uniq_trans_id "G49898.34";
NC_043015.1	PBRI	exon	37864769	37864918	.	+	.	gene_id "LOC115222389"; ID ""; gene_name "LOC115222389"; transcript_id "G49898.34"; exon_number "4"; uniq_trans_id "G49898.34";
NC_043015.1	PBRI	exon	37865086	37865232	.	+	.	gene_id "LOC115222389"; ID ""; gene_name "LOC115222389"; transcript_id "G49898.34"; exon_number "5"; uniq_trans_id "G49898.34";
NC_043015.1	PBRI	exon	37866109	37866240	.	+	.	gene_id "LOC115222389"; ID ""; gene_name "LOC115222389"; transcript_id "G49898.34"; exon_number "6"; uniq_trans_id "G49898.34";
NC_043015.1	PBRI	exon	37866350	37866401	.	+	.	gene_id "LOC115222389"; ID ""; gene_name "LOC115222389"; transcript_id "G49898.34"; exon_number "7"; uniq_trans_id "G49898.34";
NC_043015.1	PBRI	exon	37866841	37866899	.	+	.	gene_id "LOC115222389"; ID ""; gene_name "LOC115222389"; transcript_id "G49898.34"; exon_number "8"; uniq_trans_id "G49898.34";
NC_043015.1	PBRI	exon	37867907	37868069	.	+	.	gene_id "LOC115222389"; ID ""; gene_name "LOC115222389"; transcript_id "G49898.34"; exon_number "9"; uniq_trans_id "G49898.34";
NC_043015.1	PBRI	exon	37870269	37870289	.	+	.	gene_id "LOC115222389"; ID ""; gene_name "LOC115222389"; transcript_id "G49898.34"; exon_number "10"; uniq_trans_id "G49898.34";
NC_043015.1	PBRI	exon	37872718	37872836	.	+	.	gene_id "LOC115222389"; ID ""; gene_name "LOC115222389"; transcript_id "G49898.34"; exon_number "11"; uniq_trans_id "G49898.34";
NC_043015.1	PBRI	exon	37874171	37874204	.	+	.	gene_id "LOC115222389"; ID ""; gene_name "LOC115222389"; transcript_id "G49898.34"; exon_number "12"; uniq_trans_id "G49898.34";
NC_043015.1	PBRI	exon	37875448	37875540	.	+	.	gene_id "LOC115222389"; ID ""; gene_name "LOC115222389"; transcript_id "G49898.34"; exon_number "13"; uniq_trans_id "G49898.34";
NC_043015.1	PBRI	exon	37875684	37875784	.	+	.	gene_id "LOC115222389"; ID ""; gene_name "LOC115222389"; transcript_id "G49898.34"; exon_number "14"; uniq_trans_id "G49898.34";
NC_043015.1	PBRI	exon	37875889	37876007	.	+	.	gene_id "LOC115222389"; ID ""; gene_name "LOC115222389"; transcript_id "G49898.34"; exon_number "15"; uniq_trans_id "G49898.34";
NC_043015.1	PBRI	exon	37876117	37876191	.	+	.	gene_id "LOC115222389"; ID ""; gene_name "LOC115222389"; transcript_id "G49898.34"; exon_number "16"; uniq_trans_id "G49898.34";
NC_043015.1	PBRI	exon	37877741	37877804	.	+	.	gene_id "LOC115222389"; ID ""; gene_name "LOC115222389"; transcript_id "G49898.34"; exon_number "17"; uniq_trans_id "G49898.34";
NC_043015.1	PBRI	exon	37878391	37878809	.	+	.	gene_id "LOC115222389"; ID ""; gene_name "LOC115222389"; transcript_id "G49898.34"; exon_number "18"; uniq_trans_id "G49898.34";
NC_043015.1	PBRI	transcript	37813605	37866393	.	+	.	gene_id "LOC115222389"; ID ""; gene_name "LOC115222389"; transcript_id "G49898.42"; uniq_trans_id "G49898.42";
NC_043015.1	PBRI	exon	37813605	37816317	.	+	.	gene_id "LOC115222389"; ID ""; gene_name "LOC115222389"; transcript_id "G49898.42"; exon_number "1"; uniq_trans_id "G49898.42";
NC_043015.1	PBRI	exon	37852616	37852640	.	+	.	gene_id "LOC115222389"; ID ""; gene_name "LOC115222389"; transcript_id "G49898.42"; exon_number "2"; uniq_trans_id "G49898.42";
NC_043015.1	PBRI	exon	37863913	37864017	.	+	.	gene_id "LOC115222389"; ID ""; gene_name "LOC115222389"; transcript_id "G49898.42"; exon_number "3"; uniq_trans_id "G49898.42";
NC_043015.1	PBRI	exon	37864769	37864918	.	+	.	gene_id "LOC115222389"; ID ""; gene_name "LOC115222389"; transcript_id "G49898.42"; exon_number "4"; uniq_trans_id "G49898.42";
NC_043015.1	PBRI	exon	37865086	37865232	.	+	.	gene_id "LOC115222389"; ID ""; gene_name "LOC115222389"; transcript_id "G49898.42"; exon_number "5"; uniq_trans_id "G49898.42";
NC_043015.1	PBRI	exon	37866109	37866240	.	+	.	gene_id "LOC115222389"; ID ""; gene_name "LOC115222389"; transcript_id "G49898.42"; exon_number "6"; uniq_trans_id "G49898.42";
NC_043015.1	PBRI	exon	37866350	37866393	.	+	.	gene_id "LOC115222389"; ID ""; gene_name "LOC115222389"; transcript_id "G49898.42"; exon_number "7"; uniq_trans_id "G49898.42";
NC_043015.1	PBRI	transcript	37813675	37879481	.	+	.	gene_id "LOC115222389"; ID ""; gene_name "LOC115222389"; transcript_id "G49898.47"; uniq_trans_id "G49898.47";
NC_043015.1	PBRI	exon	37813675	37816317	.	+	.	gene_id "LOC115222389"; ID ""; gene_name "LOC115222389"; transcript_id "G49898.47"; exon_number "1"; uniq_trans_id "G49898.47";
NC_043015.1	PBRI	exon	37852616	37852640	.	+	.	gene_id "LOC115222389"; ID ""; gene_name "LOC115222389"; transcript_id "G49898.47"; exon_number "2"; uniq_trans_id "G49898.47";
NC_043015.1	PBRI	exon	37863913	37864017	.	+	.	gene_id "LOC115222389"; ID ""; gene_name "LOC115222389"; transcript_id "G49898.47"; exon_number "3"; uniq_trans_id "G49898.47";
NC_043015.1	PBRI	exon	37864769	37864918	.	+	.	gene_id "LOC115222389"; ID ""; gene_name "LOC115222389"; transcript_id "G49898.47"; exon_number "4"; uniq_trans_id "G49898.47";
NC_043015.1	PBRI	exon	37865086	37865232	.	+	.	gene_id "LOC115222389"; ID ""; gene_name "LOC115222389"; transcript_id "G49898.47"; exon_number "5"; uniq_trans_id "G49898.47";
NC_043015.1	PBRI	exon	37866109	37866240	.	+	.	gene_id "LOC115222389"; ID ""; gene_name "LOC115222389"; transcript_id "G49898.47"; exon_number "6"; uniq_trans_id "G49898.47";
NC_043015.1	PBRI	exon	37866350	37866401	.	+	.	gene_id "LOC115222389"; ID ""; gene_name "LOC115222389"; transcript_id "G49898.47"; exon_number "7"; uniq_trans_id "G49898.47";
NC_043015.1	PBRI	exon	37866841	37866899	.	+	.	gene_id "LOC115222389"; ID ""; gene_name "LOC115222389"; transcript_id "G49898.47"; exon_number "8"; uniq_trans_id "G49898.47";
NC_043015.1	PBRI	exon	37867907	37868069	.	+	.	gene_id "LOC115222389"; ID ""; gene_name "LOC115222389"; transcript_id "G49898.47"; exon_number "9"; uniq_trans_id "G49898.47";
NC_043015.1	PBRI	exon	37869358	37869507	.	+	.	gene_id "LOC115222389"; ID ""; gene_name "LOC115222389"; transcript_id "G49898.47"; exon_number "10"; uniq_trans_id "G49898.47";
NC_043015.1	PBRI	exon	37872718	37872836	.	+	.	gene_id "LOC115222389"; ID ""; gene_name "LOC115222389"; transcript_id "G49898.47"; exon_number "11"; uniq_trans_id "G49898.47";
NC_043015.1	PBRI	exon	37874171	37874204	.	+	.	gene_id "LOC115222389"; ID ""; gene_name "LOC115222389"; transcript_id "G49898.47"; exon_number "12"; uniq_trans_id "G49898.47";
NC_043015.1	PBRI	exon	37875448	37875540	.	+	.	gene_id "LOC115222389"; ID ""; gene_name "LOC115222389"; transcript_id "G49898.47"; exon_number "13"; uniq_trans_id "G49898.47";
NC_043015.1	PBRI	exon	37875684	37875784	.	+	.	gene_id "LOC115222389"; ID ""; gene_name "LOC115222389"; transcript_id "G49898.47"; exon_number "14"; uniq_trans_id "G49898.47";
NC_043015.1	PBRI	exon	37875889	37876007	.	+	.	gene_id "LOC115222389"; ID ""; gene_name "LOC115222389"; transcript_id "G49898.47"; exon_number "15"; uniq_trans_id "G49898.47";
NC_043015.1	PBRI	exon	37876117	37876191	.	+	.	gene_id "LOC115222389"; ID ""; gene_name "LOC115222389"; transcript_id "G49898.47"; exon_number "16"; uniq_trans_id "G49898.47";
NC_043015.1	PBRI	exon	37877741	37877804	.	+	.	gene_id "LOC115222389"; ID ""; gene_name "LOC115222389"; transcript_id "G49898.47"; exon_number "17"; uniq_trans_id "G49898.47";
NC_043015.1	PBRI	exon	37878391	37879481	.	+	.	gene_id "LOC115222389"; ID ""; gene_name "LOC115222389"; transcript_id "G49898.47"; exon_number "18"; uniq_trans_id "G49898.47";
NC_043015.1	PBRI	transcript	37795761	37878809	.	+	.	gene_id "LOC115222389"; ID ""; gene_name "LOC115222389"; transcript_id "G49898.5"; uniq_trans_id "G49898.5";
NC_043015.1	PBRI	exon	37795761	37796144	.	+	.	gene_id "LOC115222389"; ID ""; gene_name "LOC115222389"; transcript_id "G49898.5"; exon_number "1"; uniq_trans_id "G49898.5";
NC_043015.1	PBRI	exon	37852616	37852640	.	+	.	gene_id "LOC115222389"; ID ""; gene_name "LOC115222389"; transcript_id "G49898.5"; exon_number "2"; uniq_trans_id "G49898.5";
NC_043015.1	PBRI	exon	37863913	37864017	.	+	.	gene_id "LOC115222389"; ID ""; gene_name "LOC115222389"; transcript_id "G49898.5"; exon_number "3"; uniq_trans_id "G49898.5";
NC_043015.1	PBRI	exon	37864769	37864918	.	+	.	gene_id "LOC115222389"; ID ""; gene_name "LOC115222389"; transcript_id "G49898.5"; exon_number "4"; uniq_trans_id "G49898.5";
NC_043015.1	PBRI	exon	37865086	37865232	.	+	.	gene_id "LOC115222389"; ID ""; gene_name "LOC115222389"; transcript_id "G49898.5"; exon_number "5"; uniq_trans_id "G49898.5";
NC_043015.1	PBRI	exon	37866109	37866240	.	+	.	gene_id "LOC115222389"; ID ""; gene_name "LOC115222389"; transcript_id "G49898.5"; exon_number "6"; uniq_trans_id "G49898.5";
NC_043015.1	PBRI	exon	37866350	37866401	.	+	.	gene_id "LOC115222389"; ID ""; gene_name "LOC115222389"; transcript_id "G49898.5"; exon_number "7"; uniq_trans_id "G49898.5";
NC_043015.1	PBRI	exon	37866841	37866899	.	+	.	gene_id "LOC115222389"; ID ""; gene_name "LOC115222389"; transcript_id "G49898.5"; exon_number "8"; uniq_trans_id "G49898.5";
NC_043015.1	PBRI	exon	37867907	37868069	.	+	.	gene_id "LOC115222389"; ID ""; gene_name "LOC115222389"; transcript_id "G49898.5"; exon_number "9"; uniq_trans_id "G49898.5";
NC_043015.1	PBRI	exon	37870269	37870289	.	+	.	gene_id "LOC115222389"; ID ""; gene_name "LOC115222389"; transcript_id "G49898.5"; exon_number "10"; uniq_trans_id "G49898.5";
NC_043015.1	PBRI	exon	37872718	37872836	.	+	.	gene_id "LOC115222389"; ID ""; gene_name "LOC115222389"; transcript_id "G49898.5"; exon_number "11"; uniq_trans_id "G49898.5";
NC_043015.1	PBRI	exon	37874171	37874204	.	+	.	gene_id "LOC115222389"; ID ""; gene_name "LOC115222389"; transcript_id "G49898.5"; exon_number "12"; uniq_trans_id "G49898.5";
NC_043015.1	PBRI	exon	37875448	37875540	.	+	.	gene_id "LOC115222389"; ID ""; gene_name "LOC115222389"; transcript_id "G49898.5"; exon_number "13"; uniq_trans_id "G49898.5";
NC_043015.1	PBRI	exon	37875684	37875784	.	+	.	gene_id "LOC115222389"; ID ""; gene_name "LOC115222389"; transcript_id "G49898.5"; exon_number "14"; uniq_trans_id "G49898.5";
NC_043015.1	PBRI	exon	37875889	37876007	.	+	.	gene_id "LOC115222389"; ID ""; gene_name "LOC115222389"; transcript_id "G49898.5"; exon_number "15"; uniq_trans_id "G49898.5";
NC_043015.1	PBRI	exon	37876117	37876191	.	+	.	gene_id "LOC115222389"; ID ""; gene_name "LOC115222389"; transcript_id "G49898.5"; exon_number "16"; uniq_trans_id "G49898.5";
NC_043015.1	PBRI	exon	37877741	37877804	.	+	.	gene_id "LOC115222389"; ID ""; gene_name "LOC115222389"; transcript_id "G49898.5"; exon_number "17"; uniq_trans_id "G49898.5";
NC_043015.1	PBRI	exon	37878391	37878809	.	+	.	gene_id "LOC115222389"; ID ""; gene_name "LOC115222389"; transcript_id "G49898.5"; exon_number "18"; uniq_trans_id "G49898.5";
NC_043015.1	PBRI	transcript	37816123	37878809	.	+	.	gene_id "LOC115222389"; ID ""; gene_name "LOC115222389"; transcript_id "G49898.55"; uniq_trans_id "G49898.55";
NC_043015.1	PBRI	exon	37816123	37816317	.	+	.	gene_id "LOC115222389"; ID ""; gene_name "LOC115222389"; transcript_id "G49898.55"; exon_number "1"; uniq_trans_id "G49898.55";
NC_043015.1	PBRI	exon	37852616	37852640	.	+	.	gene_id "LOC115222389"; ID ""; gene_name "LOC115222389"; transcript_id "G49898.55"; exon_number "2"; uniq_trans_id "G49898.55";
NC_043015.1	PBRI	exon	37864769	37864918	.	+	.	gene_id "LOC115222389"; ID ""; gene_name "LOC115222389"; transcript_id "G49898.55"; exon_number "3"; uniq_trans_id "G49898.55";
NC_043015.1	PBRI	exon	37865086	37865232	.	+	.	gene_id "LOC115222389"; ID ""; gene_name "LOC115222389"; transcript_id "G49898.55"; exon_number "4"; uniq_trans_id "G49898.55";
NC_043015.1	PBRI	exon	37866109	37866240	.	+	.	gene_id "LOC115222389"; ID ""; gene_name "LOC115222389"; transcript_id "G49898.55"; exon_number "5"; uniq_trans_id "G49898.55";
NC_043015.1	PBRI	exon	37866350	37866401	.	+	.	gene_id "LOC115222389"; ID ""; gene_name "LOC115222389"; transcript_id "G49898.55"; exon_number "6"; uniq_trans_id "G49898.55";
NC_043015.1	PBRI	exon	37866841	37866899	.	+	.	gene_id "LOC115222389"; ID ""; gene_name "LOC115222389"; transcript_id "G49898.55"; exon_number "7"; uniq_trans_id "G49898.55";
NC_043015.1	PBRI	exon	37867907	37868069	.	+	.	gene_id "LOC115222389"; ID ""; gene_name "LOC115222389"; transcript_id "G49898.55"; exon_number "8"; uniq_trans_id "G49898.55";
NC_043015.1	PBRI	exon	37869358	37869507	.	+	.	gene_id "LOC115222389"; ID ""; gene_name "LOC115222389"; transcript_id "G49898.55"; exon_number "9"; uniq_trans_id "G49898.55";
NC_043015.1	PBRI	exon	37872718	37872836	.	+	.	gene_id "LOC115222389"; ID ""; gene_name "LOC115222389"; transcript_id "G49898.55"; exon_number "10"; uniq_trans_id "G49898.55";
NC_043015.1	PBRI	exon	37874171	37874204	.	+	.	gene_id "LOC115222389"; ID ""; gene_name "LOC115222389"; transcript_id "G49898.55"; exon_number "11"; uniq_trans_id "G49898.55";
NC_043015.1	PBRI	exon	37875448	37875540	.	+	.	gene_id "LOC115222389"; ID ""; gene_name "LOC115222389"; transcript_id "G49898.55"; exon_number "12"; uniq_trans_id "G49898.55";
NC_043015.1	PBRI	exon	37875684	37875784	.	+	.	gene_id "LOC115222389"; ID ""; gene_name "LOC115222389"; transcript_id "G49898.55"; exon_number "13"; uniq_trans_id "G49898.55";
NC_043015.1	PBRI	exon	37875889	37876007	.	+	.	gene_id "LOC115222389"; ID ""; gene_name "LOC115222389"; transcript_id "G49898.55"; exon_number "14"; uniq_trans_id "G49898.55";
NC_043015.1	PBRI	exon	37876117	37876191	.	+	.	gene_id "LOC115222389"; ID ""; gene_name "LOC115222389"; transcript_id "G49898.55"; exon_number "15"; uniq_trans_id "G49898.55";
NC_043015.1	PBRI	exon	37877741	37877804	.	+	.	gene_id "LOC115222389"; ID ""; gene_name "LOC115222389"; transcript_id "G49898.55"; exon_number "16"; uniq_trans_id "G49898.55";
NC_043015.1	PBRI	exon	37878391	37878809	.	+	.	gene_id "LOC115222389"; ID ""; gene_name "LOC115222389"; transcript_id "G49898.55"; exon_number "17"; uniq_trans_id "G49898.55";
NC_043015.1	PBRI	transcript	37816161	37878809	.	+	.	gene_id "LOC115222389"; ID ""; gene_name "LOC115222389"; transcript_id "G49898.56"; uniq_trans_id "G49898.56";
NC_043015.1	PBRI	exon	37816161	37816317	.	+	.	gene_id "LOC115222389"; ID ""; gene_name "LOC115222389"; transcript_id "G49898.56"; exon_number "1"; uniq_trans_id "G49898.56";
NC_043015.1	PBRI	exon	37852616	37852640	.	+	.	gene_id "LOC115222389"; ID ""; gene_name "LOC115222389"; transcript_id "G49898.56"; exon_number "2"; uniq_trans_id "G49898.56";
NC_043015.1	PBRI	exon	37863913	37864017	.	+	.	gene_id "LOC115222389"; ID ""; gene_name "LOC115222389"; transcript_id "G49898.56"; exon_number "3"; uniq_trans_id "G49898.56";
NC_043015.1	PBRI	exon	37864769	37864918	.	+	.	gene_id "LOC115222389"; ID ""; gene_name "LOC115222389"; transcript_id "G49898.56"; exon_number "4"; uniq_trans_id "G49898.56";
NC_043015.1	PBRI	exon	37865086	37865232	.	+	.	gene_id "LOC115222389"; ID ""; gene_name "LOC115222389"; transcript_id "G49898.56"; exon_number "5"; uniq_trans_id "G49898.56";
NC_043015.1	PBRI	exon	37866109	37866240	.	+	.	gene_id "LOC115222389"; ID ""; gene_name "LOC115222389"; transcript_id "G49898.56"; exon_number "6"; uniq_trans_id "G49898.56";
NC_043015.1	PBRI	exon	37866350	37866401	.	+	.	gene_id "LOC115222389"; ID ""; gene_name "LOC115222389"; transcript_id "G49898.56"; exon_number "7"; uniq_trans_id "G49898.56";
NC_043015.1	PBRI	exon	37866841	37866899	.	+	.	gene_id "LOC115222389"; ID ""; gene_name "LOC115222389"; transcript_id "G49898.56"; exon_number "8"; uniq_trans_id "G49898.56";
NC_043015.1	PBRI	exon	37867907	37868069	.	+	.	gene_id "LOC115222389"; ID ""; gene_name "LOC115222389"; transcript_id "G49898.56"; exon_number "9"; uniq_trans_id "G49898.56";
NC_043015.1	PBRI	exon	37870269	37870289	.	+	.	gene_id "LOC115222389"; ID ""; gene_name "LOC115222389"; transcript_id "G49898.56"; exon_number "10"; uniq_trans_id "G49898.56";
NC_043015.1	PBRI	exon	37872718	37872836	.	+	.	gene_id "LOC115222389"; ID ""; gene_name "LOC115222389"; transcript_id "G49898.56"; exon_number "11"; uniq_trans_id "G49898.56";
NC_043015.1	PBRI	exon	37875448	37875540	.	+	.	gene_id "LOC115222389"; ID ""; gene_name "LOC115222389"; transcript_id "G49898.56"; exon_number "12"; uniq_trans_id "G49898.56";
NC_043015.1	PBRI	exon	37875684	37875784	.	+	.	gene_id "LOC115222389"; ID ""; gene_name "LOC115222389"; transcript_id "G49898.56"; exon_number "13"; uniq_trans_id "G49898.56";
NC_043015.1	PBRI	exon	37875889	37876007	.	+	.	gene_id "LOC115222389"; ID ""; gene_name "LOC115222389"; transcript_id "G49898.56"; exon_number "14"; uniq_trans_id "G49898.56";
NC_043015.1	PBRI	exon	37876117	37876191	.	+	.	gene_id "LOC115222389"; ID ""; gene_name "LOC115222389"; transcript_id "G49898.56"; exon_number "15"; uniq_trans_id "G49898.56";
NC_043015.1	PBRI	exon	37877741	37877804	.	+	.	gene_id "LOC115222389"; ID ""; gene_name "LOC115222389"; transcript_id "G49898.56"; exon_number "16"; uniq_trans_id "G49898.56";
NC_043015.1	PBRI	exon	37878391	37878809	.	+	.	gene_id "LOC115222389"; ID ""; gene_name "LOC115222389"; transcript_id "G49898.56"; exon_number "17"; uniq_trans_id "G49898.56";
NC_043015.1	PBRI	transcript	37816167	37878809	.	+	.	gene_id "LOC115222389"; ID ""; gene_name "LOC115222389"; transcript_id "G49898.58"; uniq_trans_id "G49898.58";
NC_043015.1	PBRI	exon	37816167	37816317	.	+	.	gene_id "LOC115222389"; ID ""; gene_name "LOC115222389"; transcript_id "G49898.58"; exon_number "1"; uniq_trans_id "G49898.58";
NC_043015.1	PBRI	exon	37852616	37852640	.	+	.	gene_id "LOC115222389"; ID ""; gene_name "LOC115222389"; transcript_id "G49898.58"; exon_number "2"; uniq_trans_id "G49898.58";
NC_043015.1	PBRI	exon	37863913	37864017	.	+	.	gene_id "LOC115222389"; ID ""; gene_name "LOC115222389"; transcript_id "G49898.58"; exon_number "3"; uniq_trans_id "G49898.58";
NC_043015.1	PBRI	exon	37864769	37864918	.	+	.	gene_id "LOC115222389"; ID ""; gene_name "LOC115222389"; transcript_id "G49898.58"; exon_number "4"; uniq_trans_id "G49898.58";
NC_043015.1	PBRI	exon	37865086	37865232	.	+	.	gene_id "LOC115222389"; ID ""; gene_name "LOC115222389"; transcript_id "G49898.58"; exon_number "5"; uniq_trans_id "G49898.58";
NC_043015.1	PBRI	exon	37866109	37866240	.	+	.	gene_id "LOC115222389"; ID ""; gene_name "LOC115222389"; transcript_id "G49898.58"; exon_number "6"; uniq_trans_id "G49898.58";
NC_043015.1	PBRI	exon	37866350	37866401	.	+	.	gene_id "LOC115222389"; ID ""; gene_name "LOC115222389"; transcript_id "G49898.58"; exon_number "7"; uniq_trans_id "G49898.58";
NC_043015.1	PBRI	exon	37866841	37866899	.	+	.	gene_id "LOC115222389"; ID ""; gene_name "LOC115222389"; transcript_id "G49898.58"; exon_number "8"; uniq_trans_id "G49898.58";
NC_043015.1	PBRI	exon	37867907	37868069	.	+	.	gene_id "LOC115222389"; ID ""; gene_name "LOC115222389"; transcript_id "G49898.58"; exon_number "9"; uniq_trans_id "G49898.58";
NC_043015.1	PBRI	exon	37869358	37869507	.	+	.	gene_id "LOC115222389"; ID ""; gene_name "LOC115222389"; transcript_id "G49898.58"; exon_number "10"; uniq_trans_id "G49898.58";
NC_043015.1	PBRI	exon	37872718	37872836	.	+	.	gene_id "LOC115222389"; ID ""; gene_name "LOC115222389"; transcript_id "G49898.58"; exon_number "11"; uniq_trans_id "G49898.58";
NC_043015.1	PBRI	exon	37874171	37874204	.	+	.	gene_id "LOC115222389"; ID ""; gene_name "LOC115222389"; transcript_id "G49898.58"; exon_number "12"; uniq_trans_id "G49898.58";
NC_043015.1	PBRI	exon	37875448	37875540	.	+	.	gene_id "LOC115222389"; ID ""; gene_name "LOC115222389"; transcript_id "G49898.58"; exon_number "13"; uniq_trans_id "G49898.58";
NC_043015.1	PBRI	exon	37875684	37875784	.	+	.	gene_id "LOC115222389"; ID ""; gene_name "LOC115222389"; transcript_id "G49898.58"; exon_number "14"; uniq_trans_id "G49898.58";
NC_043015.1	PBRI	exon	37875889	37876007	.	+	.	gene_id "LOC115222389"; ID ""; gene_name "LOC115222389"; transcript_id "G49898.58"; exon_number "15"; uniq_trans_id "G49898.58";
NC_043015.1	PBRI	exon	37876117	37876191	.	+	.	gene_id "LOC115222389"; ID ""; gene_name "LOC115222389"; transcript_id "G49898.58"; exon_number "16"; uniq_trans_id "G49898.58";
NC_043015.1	PBRI	exon	37877741	37877804	.	+	.	gene_id "LOC115222389"; ID ""; gene_name "LOC115222389"; transcript_id "G49898.58"; exon_number "17"; uniq_trans_id "G49898.58";
NC_043015.1	PBRI	exon	37878391	37878809	.	+	.	gene_id "LOC115222389"; ID ""; gene_name "LOC115222389"; transcript_id "G49898.58"; exon_number "18"; uniq_trans_id "G49898.58";
NC_043015.1	PBRI	transcript	37816171	37878809	.	+	.	gene_id "LOC115222389"; ID ""; gene_name "LOC115222389"; transcript_id "G49898.61"; uniq_trans_id "G49898.61";
NC_043015.1	PBRI	exon	37816171	37816317	.	+	.	gene_id "LOC115222389"; ID ""; gene_name "LOC115222389"; transcript_id "G49898.61"; exon_number "1"; uniq_trans_id "G49898.61";
NC_043015.1	PBRI	exon	37852616	37852640	.	+	.	gene_id "LOC115222389"; ID ""; gene_name "LOC115222389"; transcript_id "G49898.61"; exon_number "2"; uniq_trans_id "G49898.61";
NC_043015.1	PBRI	exon	37864769	37864918	.	+	.	gene_id "LOC115222389"; ID ""; gene_name "LOC115222389"; transcript_id "G49898.61"; exon_number "3"; uniq_trans_id "G49898.61";
NC_043015.1	PBRI	exon	37865086	37865232	.	+	.	gene_id "LOC115222389"; ID ""; gene_name "LOC115222389"; transcript_id "G49898.61"; exon_number "4"; uniq_trans_id "G49898.61";
NC_043015.1	PBRI	exon	37866109	37866240	.	+	.	gene_id "LOC115222389"; ID ""; gene_name "LOC115222389"; transcript_id "G49898.61"; exon_number "5"; uniq_trans_id "G49898.61";
NC_043015.1	PBRI	exon	37866350	37866401	.	+	.	gene_id "LOC115222389"; ID ""; gene_name "LOC115222389"; transcript_id "G49898.61"; exon_number "6"; uniq_trans_id "G49898.61";
NC_043015.1	PBRI	exon	37866841	37866899	.	+	.	gene_id "LOC115222389"; ID ""; gene_name "LOC115222389"; transcript_id "G49898.61"; exon_number "7"; uniq_trans_id "G49898.61";
NC_043015.1	PBRI	exon	37867907	37868069	.	+	.	gene_id "LOC115222389"; ID ""; gene_name "LOC115222389"; transcript_id "G49898.61"; exon_number "8"; uniq_trans_id "G49898.61";
NC_043015.1	PBRI	exon	37870269	37870289	.	+	.	gene_id "LOC115222389"; ID ""; gene_name "LOC115222389"; transcript_id "G49898.61"; exon_number "9"; uniq_trans_id "G49898.61";
NC_043015.1	PBRI	exon	37872754	37872836	.	+	.	gene_id "LOC115222389"; ID ""; gene_name "LOC115222389"; transcript_id "G49898.61"; exon_number "10"; uniq_trans_id "G49898.61";
NC_043015.1	PBRI	exon	37874171	37874204	.	+	.	gene_id "LOC115222389"; ID ""; gene_name "LOC115222389"; transcript_id "G49898.61"; exon_number "11"; uniq_trans_id "G49898.61";
NC_043015.1	PBRI	exon	37875448	37875540	.	+	.	gene_id "LOC115222389"; ID ""; gene_name "LOC115222389"; transcript_id "G49898.61"; exon_number "12"; uniq_trans_id "G49898.61";
NC_043015.1	PBRI	exon	37875684	37875784	.	+	.	gene_id "LOC115222389"; ID ""; gene_name "LOC115222389"; transcript_id "G49898.61"; exon_number "13"; uniq_trans_id "G49898.61";
NC_043015.1	PBRI	exon	37875889	37876007	.	+	.	gene_id "LOC115222389"; ID ""; gene_name "LOC115222389"; transcript_id "G49898.61"; exon_number "14"; uniq_trans_id "G49898.61";
NC_043015.1	PBRI	exon	37876117	37876191	.	+	.	gene_id "LOC115222389"; ID ""; gene_name "LOC115222389"; transcript_id "G49898.61"; exon_number "15"; uniq_trans_id "G49898.61";
NC_043015.1	PBRI	exon	37877741	37877804	.	+	.	gene_id "LOC115222389"; ID ""; gene_name "LOC115222389"; transcript_id "G49898.61"; exon_number "16"; uniq_trans_id "G49898.61";
NC_043015.1	PBRI	exon	37878391	37878809	.	+	.	gene_id "LOC115222389"; ID ""; gene_name "LOC115222389"; transcript_id "G49898.61"; exon_number "17"; uniq_trans_id "G49898.61";
NC_043015.1	PBRI	transcript	37816172	37878809	.	+	.	gene_id "LOC115222389"; ID ""; gene_name "LOC115222389"; transcript_id "G49898.63"; uniq_trans_id "G49898.63";
NC_043015.1	PBRI	exon	37816172	37816317	.	+	.	gene_id "LOC115222389"; ID ""; gene_name "LOC115222389"; transcript_id "G49898.63"; exon_number "1"; uniq_trans_id "G49898.63";
NC_043015.1	PBRI	exon	37852616	37852640	.	+	.	gene_id "LOC115222389"; ID ""; gene_name "LOC115222389"; transcript_id "G49898.63"; exon_number "2"; uniq_trans_id "G49898.63";
NC_043015.1	PBRI	exon	37863913	37864017	.	+	.	gene_id "LOC115222389"; ID ""; gene_name "LOC115222389"; transcript_id "G49898.63"; exon_number "3"; uniq_trans_id "G49898.63";
NC_043015.1	PBRI	exon	37864769	37864918	.	+	.	gene_id "LOC115222389"; ID ""; gene_name "LOC115222389"; transcript_id "G49898.63"; exon_number "4"; uniq_trans_id "G49898.63";
NC_043015.1	PBRI	exon	37865086	37865232	.	+	.	gene_id "LOC115222389"; ID ""; gene_name "LOC115222389"; transcript_id "G49898.63"; exon_number "5"; uniq_trans_id "G49898.63";
NC_043015.1	PBRI	exon	37866109	37866240	.	+	.	gene_id "LOC115222389"; ID ""; gene_name "LOC115222389"; transcript_id "G49898.63"; exon_number "6"; uniq_trans_id "G49898.63";
NC_043015.1	PBRI	exon	37866350	37866401	.	+	.	gene_id "LOC115222389"; ID ""; gene_name "LOC115222389"; transcript_id "G49898.63"; exon_number "7"; uniq_trans_id "G49898.63";
NC_043015.1	PBRI	exon	37866841	37866899	.	+	.	gene_id "LOC115222389"; ID ""; gene_name "LOC115222389"; transcript_id "G49898.63"; exon_number "8"; uniq_trans_id "G49898.63";
NC_043015.1	PBRI	exon	37867907	37868069	.	+	.	gene_id "LOC115222389"; ID ""; gene_name "LOC115222389"; transcript_id "G49898.63"; exon_number "9"; uniq_trans_id "G49898.63";
NC_043015.1	PBRI	exon	37869358	37869507	.	+	.	gene_id "LOC115222389"; ID ""; gene_name "LOC115222389"; transcript_id "G49898.63"; exon_number "10"; uniq_trans_id "G49898.63";
NC_043015.1	PBRI	exon	37872718	37872836	.	+	.	gene_id "LOC115222389"; ID ""; gene_name "LOC115222389"; transcript_id "G49898.63"; exon_number "11"; uniq_trans_id "G49898.63";
NC_043015.1	PBRI	exon	37875448	37875540	.	+	.	gene_id "LOC115222389"; ID ""; gene_name "LOC115222389"; transcript_id "G49898.63"; exon_number "12"; uniq_trans_id "G49898.63";
NC_043015.1	PBRI	exon	37875684	37875784	.	+	.	gene_id "LOC115222389"; ID ""; gene_name "LOC115222389"; transcript_id "G49898.63"; exon_number "13"; uniq_trans_id "G49898.63";
NC_043015.1	PBRI	exon	37875889	37876007	.	+	.	gene_id "LOC115222389"; ID ""; gene_name "LOC115222389"; transcript_id "G49898.63"; exon_number "14"; uniq_trans_id "G49898.63";
NC_043015.1	PBRI	exon	37876117	37876191	.	+	.	gene_id "LOC115222389"; ID ""; gene_name "LOC115222389"; transcript_id "G49898.63"; exon_number "15"; uniq_trans_id "G49898.63";
NC_043015.1	PBRI	exon	37877741	37877804	.	+	.	gene_id "LOC115222389"; ID ""; gene_name "LOC115222389"; transcript_id "G49898.63"; exon_number "16"; uniq_trans_id "G49898.63";
NC_043015.1	PBRI	exon	37878391	37878809	.	+	.	gene_id "LOC115222389"; ID ""; gene_name "LOC115222389"; transcript_id "G49898.63"; exon_number "17"; uniq_trans_id "G49898.63";
NC_043015.1	PBRI	transcript	37816173	37878809	.	+	.	gene_id "LOC115222389"; ID ""; gene_name "LOC115222389"; transcript_id "G49898.66"; uniq_trans_id "G49898.66";
NC_043015.1	PBRI	exon	37816173	37816317	.	+	.	gene_id "LOC115222389"; ID ""; gene_name "LOC115222389"; transcript_id "G49898.66"; exon_number "1"; uniq_trans_id "G49898.66";
NC_043015.1	PBRI	exon	37852616	37852640	.	+	.	gene_id "LOC115222389"; ID ""; gene_name "LOC115222389"; transcript_id "G49898.66"; exon_number "2"; uniq_trans_id "G49898.66";
NC_043015.1	PBRI	exon	37863913	37864017	.	+	.	gene_id "LOC115222389"; ID ""; gene_name "LOC115222389"; transcript_id "G49898.66"; exon_number "3"; uniq_trans_id "G49898.66";
NC_043015.1	PBRI	exon	37864769	37864918	.	+	.	gene_id "LOC115222389"; ID ""; gene_name "LOC115222389"; transcript_id "G49898.66"; exon_number "4"; uniq_trans_id "G49898.66";
NC_043015.1	PBRI	exon	37865086	37865232	.	+	.	gene_id "LOC115222389"; ID ""; gene_name "LOC115222389"; transcript_id "G49898.66"; exon_number "5"; uniq_trans_id "G49898.66";
NC_043015.1	PBRI	exon	37866109	37866240	.	+	.	gene_id "LOC115222389"; ID ""; gene_name "LOC115222389"; transcript_id "G49898.66"; exon_number "6"; uniq_trans_id "G49898.66";
NC_043015.1	PBRI	exon	37866350	37866401	.	+	.	gene_id "LOC115222389"; ID ""; gene_name "LOC115222389"; transcript_id "G49898.66"; exon_number "7"; uniq_trans_id "G49898.66";
NC_043015.1	PBRI	exon	37866841	37866899	.	+	.	gene_id "LOC115222389"; ID ""; gene_name "LOC115222389"; transcript_id "G49898.66"; exon_number "8"; uniq_trans_id "G49898.66";
NC_043015.1	PBRI	exon	37867907	37868069	.	+	.	gene_id "LOC115222389"; ID ""; gene_name "LOC115222389"; transcript_id "G49898.66"; exon_number "9"; uniq_trans_id "G49898.66";
NC_043015.1	PBRI	exon	37869358	37869507	.	+	.	gene_id "LOC115222389"; ID ""; gene_name "LOC115222389"; transcript_id "G49898.66"; exon_number "10"; uniq_trans_id "G49898.66";
NC_043015.1	PBRI	exon	37872754	37872836	.	+	.	gene_id "LOC115222389"; ID ""; gene_name "LOC115222389"; transcript_id "G49898.66"; exon_number "11"; uniq_trans_id "G49898.66";
NC_043015.1	PBRI	exon	37874171	37874204	.	+	.	gene_id "LOC115222389"; ID ""; gene_name "LOC115222389"; transcript_id "G49898.66"; exon_number "12"; uniq_trans_id "G49898.66";
NC_043015.1	PBRI	exon	37875448	37875540	.	+	.	gene_id "LOC115222389"; ID ""; gene_name "LOC115222389"; transcript_id "G49898.66"; exon_number "13"; uniq_trans_id "G49898.66";
NC_043015.1	PBRI	exon	37875684	37875784	.	+	.	gene_id "LOC115222389"; ID ""; gene_name "LOC115222389"; transcript_id "G49898.66"; exon_number "14"; uniq_trans_id "G49898.66";
NC_043015.1	PBRI	exon	37875889	37876007	.	+	.	gene_id "LOC115222389"; ID ""; gene_name "LOC115222389"; transcript_id "G49898.66"; exon_number "15"; uniq_trans_id "G49898.66";
NC_043015.1	PBRI	exon	37876117	37876191	.	+	.	gene_id "LOC115222389"; ID ""; gene_name "LOC115222389"; transcript_id "G49898.66"; exon_number "16"; uniq_trans_id "G49898.66";
NC_043015.1	PBRI	exon	37877741	37877804	.	+	.	gene_id "LOC115222389"; ID ""; gene_name "LOC115222389"; transcript_id "G49898.66"; exon_number "17"; uniq_trans_id "G49898.66";
NC_043015.1	PBRI	exon	37878391	37878809	.	+	.	gene_id "LOC115222389"; ID ""; gene_name "LOC115222389"; transcript_id "G49898.66"; exon_number "18"; uniq_trans_id "G49898.66";
NC_043015.1	PBRI	transcript	37816173	37879481	.	+	.	gene_id "LOC115222389"; ID ""; gene_name "LOC115222389"; transcript_id "G49898.69"; uniq_trans_id "G49898.69";
NC_043015.1	PBRI	exon	37816173	37816317	.	+	.	gene_id "LOC115222389"; ID ""; gene_name "LOC115222389"; transcript_id "G49898.69"; exon_number "1"; uniq_trans_id "G49898.69";
NC_043015.1	PBRI	exon	37852616	37852640	.	+	.	gene_id "LOC115222389"; ID ""; gene_name "LOC115222389"; transcript_id "G49898.69"; exon_number "2"; uniq_trans_id "G49898.69";
NC_043015.1	PBRI	exon	37863913	37864017	.	+	.	gene_id "LOC115222389"; ID ""; gene_name "LOC115222389"; transcript_id "G49898.69"; exon_number "3"; uniq_trans_id "G49898.69";
NC_043015.1	PBRI	exon	37864769	37864918	.	+	.	gene_id "LOC115222389"; ID ""; gene_name "LOC115222389"; transcript_id "G49898.69"; exon_number "4"; uniq_trans_id "G49898.69";
NC_043015.1	PBRI	exon	37865086	37865232	.	+	.	gene_id "LOC115222389"; ID ""; gene_name "LOC115222389"; transcript_id "G49898.69"; exon_number "5"; uniq_trans_id "G49898.69";
NC_043015.1	PBRI	exon	37866109	37866240	.	+	.	gene_id "LOC115222389"; ID ""; gene_name "LOC115222389"; transcript_id "G49898.69"; exon_number "6"; uniq_trans_id "G49898.69";
NC_043015.1	PBRI	exon	37866350	37866401	.	+	.	gene_id "LOC115222389"; ID ""; gene_name "LOC115222389"; transcript_id "G49898.69"; exon_number "7"; uniq_trans_id "G49898.69";
NC_043015.1	PBRI	exon	37866841	37866899	.	+	.	gene_id "LOC115222389"; ID ""; gene_name "LOC115222389"; transcript_id "G49898.69"; exon_number "8"; uniq_trans_id "G49898.69";
NC_043015.1	PBRI	exon	37867907	37868069	.	+	.	gene_id "LOC115222389"; ID ""; gene_name "LOC115222389"; transcript_id "G49898.69"; exon_number "9"; uniq_trans_id "G49898.69";
NC_043015.1	PBRI	exon	37870269	37870289	.	+	.	gene_id "LOC115222389"; ID ""; gene_name "LOC115222389"; transcript_id "G49898.69"; exon_number "10"; uniq_trans_id "G49898.69";
NC_043015.1	PBRI	exon	37872718	37872836	.	+	.	gene_id "LOC115222389"; ID ""; gene_name "LOC115222389"; transcript_id "G49898.69"; exon_number "11"; uniq_trans_id "G49898.69";
NC_043015.1	PBRI	exon	37874171	37874204	.	+	.	gene_id "LOC115222389"; ID ""; gene_name "LOC115222389"; transcript_id "G49898.69"; exon_number "12"; uniq_trans_id "G49898.69";
NC_043015.1	PBRI	exon	37875448	37875540	.	+	.	gene_id "LOC115222389"; ID ""; gene_name "LOC115222389"; transcript_id "G49898.69"; exon_number "13"; uniq_trans_id "G49898.69";
NC_043015.1	PBRI	exon	37875684	37875784	.	+	.	gene_id "LOC115222389"; ID ""; gene_name "LOC115222389"; transcript_id "G49898.69"; exon_number "14"; uniq_trans_id "G49898.69";
NC_043015.1	PBRI	exon	37875889	37876007	.	+	.	gene_id "LOC115222389"; ID ""; gene_name "LOC115222389"; transcript_id "G49898.69"; exon_number "15"; uniq_trans_id "G49898.69";
NC_043015.1	PBRI	exon	37876117	37876191	.	+	.	gene_id "LOC115222389"; ID ""; gene_name "LOC115222389"; transcript_id "G49898.69"; exon_number "16"; uniq_trans_id "G49898.69";
NC_043015.1	PBRI	exon	37877741	37877804	.	+	.	gene_id "LOC115222389"; ID ""; gene_name "LOC115222389"; transcript_id "G49898.69"; exon_number "17"; uniq_trans_id "G49898.69";
NC_043015.1	PBRI	exon	37878391	37879481	.	+	.	gene_id "LOC115222389"; ID ""; gene_name "LOC115222389"; transcript_id "G49898.69"; exon_number "18"; uniq_trans_id "G49898.69";
NC_043015.1	PBRI	transcript	37795794	37879481	.	+	.	gene_id "LOC115222389"; ID ""; gene_name "LOC115222389"; transcript_id "G49898.7"; uniq_trans_id "G49898.7";
NC_043015.1	PBRI	exon	37795794	37796144	.	+	.	gene_id "LOC115222389"; ID ""; gene_name "LOC115222389"; transcript_id "G49898.7"; exon_number "1"; uniq_trans_id "G49898.7";
NC_043015.1	PBRI	exon	37852616	37852640	.	+	.	gene_id "LOC115222389"; ID ""; gene_name "LOC115222389"; transcript_id "G49898.7"; exon_number "2"; uniq_trans_id "G49898.7";
NC_043015.1	PBRI	exon	37863913	37864017	.	+	.	gene_id "LOC115222389"; ID ""; gene_name "LOC115222389"; transcript_id "G49898.7"; exon_number "3"; uniq_trans_id "G49898.7";
NC_043015.1	PBRI	exon	37864769	37864918	.	+	.	gene_id "LOC115222389"; ID ""; gene_name "LOC115222389"; transcript_id "G49898.7"; exon_number "4"; uniq_trans_id "G49898.7";
NC_043015.1	PBRI	exon	37865086	37865232	.	+	.	gene_id "LOC115222389"; ID ""; gene_name "LOC115222389"; transcript_id "G49898.7"; exon_number "5"; uniq_trans_id "G49898.7";
NC_043015.1	PBRI	exon	37866109	37866240	.	+	.	gene_id "LOC115222389"; ID ""; gene_name "LOC115222389"; transcript_id "G49898.7"; exon_number "6"; uniq_trans_id "G49898.7";
NC_043015.1	PBRI	exon	37866350	37866401	.	+	.	gene_id "LOC115222389"; ID ""; gene_name "LOC115222389"; transcript_id "G49898.7"; exon_number "7"; uniq_trans_id "G49898.7";
NC_043015.1	PBRI	exon	37866841	37866899	.	+	.	gene_id "LOC115222389"; ID ""; gene_name "LOC115222389"; transcript_id "G49898.7"; exon_number "8"; uniq_trans_id "G49898.7";
NC_043015.1	PBRI	exon	37867907	37868069	.	+	.	gene_id "LOC115222389"; ID ""; gene_name "LOC115222389"; transcript_id "G49898.7"; exon_number "9"; uniq_trans_id "G49898.7";
NC_043015.1	PBRI	exon	37870269	37870289	.	+	.	gene_id "LOC115222389"; ID ""; gene_name "LOC115222389"; transcript_id "G49898.7"; exon_number "10"; uniq_trans_id "G49898.7";
NC_043015.1	PBRI	exon	37872718	37872836	.	+	.	gene_id "LOC115222389"; ID ""; gene_name "LOC115222389"; transcript_id "G49898.7"; exon_number "11"; uniq_trans_id "G49898.7";
NC_043015.1	PBRI	exon	37874171	37874204	.	+	.	gene_id "LOC115222389"; ID ""; gene_name "LOC115222389"; transcript_id "G49898.7"; exon_number "12"; uniq_trans_id "G49898.7";
NC_043015.1	PBRI	exon	37875448	37875540	.	+	.	gene_id "LOC115222389"; ID ""; gene_name "LOC115222389"; transcript_id "G49898.7"; exon_number "13"; uniq_trans_id "G49898.7";
NC_043015.1	PBRI	exon	37875684	37875784	.	+	.	gene_id "LOC115222389"; ID ""; gene_name "LOC115222389"; transcript_id "G49898.7"; exon_number "14"; uniq_trans_id "G49898.7";
NC_043015.1	PBRI	exon	37875889	37876007	.	+	.	gene_id "LOC115222389"; ID ""; gene_name "LOC115222389"; transcript_id "G49898.7"; exon_number "15"; uniq_trans_id "G49898.7";
NC_043015.1	PBRI	exon	37876117	37876191	.	+	.	gene_id "LOC115222389"; ID ""; gene_name "LOC115222389"; transcript_id "G49898.7"; exon_number "16"; uniq_trans_id "G49898.7";
NC_043015.1	PBRI	exon	37877741	37877804	.	+	.	gene_id "LOC115222389"; ID ""; gene_name "LOC115222389"; transcript_id "G49898.7"; exon_number "17"; uniq_trans_id "G49898.7";
NC_043015.1	PBRI	exon	37878391	37879481	.	+	.	gene_id "LOC115222389"; ID ""; gene_name "LOC115222389"; transcript_id "G49898.7"; exon_number "18"; uniq_trans_id "G49898.7";
NC_043015.1	PBRI	transcript	37816173	37878809	.	+	.	gene_id "LOC115222389"; ID ""; gene_name "LOC115222389"; transcript_id "G49898.72"; uniq_trans_id "G49898.72";
NC_043015.1	PBRI	exon	37816173	37816317	.	+	.	gene_id "LOC115222389"; ID ""; gene_name "LOC115222389"; transcript_id "G49898.72"; exon_number "1"; uniq_trans_id "G49898.72";
NC_043015.1	PBRI	exon	37852616	37852640	.	+	.	gene_id "LOC115222389"; ID ""; gene_name "LOC115222389"; transcript_id "G49898.72"; exon_number "2"; uniq_trans_id "G49898.72";
NC_043015.1	PBRI	exon	37863913	37864017	.	+	.	gene_id "LOC115222389"; ID ""; gene_name "LOC115222389"; transcript_id "G49898.72"; exon_number "3"; uniq_trans_id "G49898.72";
NC_043015.1	PBRI	exon	37864769	37864918	.	+	.	gene_id "LOC115222389"; ID ""; gene_name "LOC115222389"; transcript_id "G49898.72"; exon_number "4"; uniq_trans_id "G49898.72";
NC_043015.1	PBRI	exon	37865086	37865232	.	+	.	gene_id "LOC115222389"; ID ""; gene_name "LOC115222389"; transcript_id "G49898.72"; exon_number "5"; uniq_trans_id "G49898.72";
NC_043015.1	PBRI	exon	37866109	37866240	.	+	.	gene_id "LOC115222389"; ID ""; gene_name "LOC115222389"; transcript_id "G49898.72"; exon_number "6"; uniq_trans_id "G49898.72";
NC_043015.1	PBRI	exon	37866350	37866401	.	+	.	gene_id "LOC115222389"; ID ""; gene_name "LOC115222389"; transcript_id "G49898.72"; exon_number "7"; uniq_trans_id "G49898.72";
NC_043015.1	PBRI	exon	37866841	37866899	.	+	.	gene_id "LOC115222389"; ID ""; gene_name "LOC115222389"; transcript_id "G49898.72"; exon_number "8"; uniq_trans_id "G49898.72";
NC_043015.1	PBRI	exon	37867907	37868069	.	+	.	gene_id "LOC115222389"; ID ""; gene_name "LOC115222389"; transcript_id "G49898.72"; exon_number "9"; uniq_trans_id "G49898.72";
NC_043015.1	PBRI	exon	37870269	37870289	.	+	.	gene_id "LOC115222389"; ID ""; gene_name "LOC115222389"; transcript_id "G49898.72"; exon_number "10"; uniq_trans_id "G49898.72";
NC_043015.1	PBRI	exon	37872754	37872836	.	+	.	gene_id "LOC115222389"; ID ""; gene_name "LOC115222389"; transcript_id "G49898.72"; exon_number "11"; uniq_trans_id "G49898.72";
NC_043015.1	PBRI	exon	37874171	37874204	.	+	.	gene_id "LOC115222389"; ID ""; gene_name "LOC115222389"; transcript_id "G49898.72"; exon_number "12"; uniq_trans_id "G49898.72";
NC_043015.1	PBRI	exon	37875448	37875540	.	+	.	gene_id "LOC115222389"; ID ""; gene_name "LOC115222389"; transcript_id "G49898.72"; exon_number "13"; uniq_trans_id "G49898.72";
NC_043015.1	PBRI	exon	37875684	37875784	.	+	.	gene_id "LOC115222389"; ID ""; gene_name "LOC115222389"; transcript_id "G49898.72"; exon_number "14"; uniq_trans_id "G49898.72";
NC_043015.1	PBRI	exon	37875889	37876007	.	+	.	gene_id "LOC115222389"; ID ""; gene_name "LOC115222389"; transcript_id "G49898.72"; exon_number "15"; uniq_trans_id "G49898.72";
NC_043015.1	PBRI	exon	37876117	37876191	.	+	.	gene_id "LOC115222389"; ID ""; gene_name "LOC115222389"; transcript_id "G49898.72"; exon_number "16"; uniq_trans_id "G49898.72";
NC_043015.1	PBRI	exon	37877741	37877804	.	+	.	gene_id "LOC115222389"; ID ""; gene_name "LOC115222389"; transcript_id "G49898.72"; exon_number "17"; uniq_trans_id "G49898.72";
NC_043015.1	PBRI	exon	37878391	37878809	.	+	.	gene_id "LOC115222389"; ID ""; gene_name "LOC115222389"; transcript_id "G49898.72"; exon_number "18"; uniq_trans_id "G49898.72";
NC_043015.1	PBRI	transcript	37816173	37879117	.	+	.	gene_id "LOC115222389"; ID ""; gene_name "LOC115222389"; transcript_id "G49898.73"; uniq_trans_id "G49898.73";
NC_043015.1	PBRI	exon	37816173	37816317	.	+	.	gene_id "LOC115222389"; ID ""; gene_name "LOC115222389"; transcript_id "G49898.73"; exon_number "1"; uniq_trans_id "G49898.73";
NC_043015.1	PBRI	exon	37852616	37852640	.	+	.	gene_id "LOC115222389"; ID ""; gene_name "LOC115222389"; transcript_id "G49898.73"; exon_number "2"; uniq_trans_id "G49898.73";
NC_043015.1	PBRI	exon	37863913	37864017	.	+	.	gene_id "LOC115222389"; ID ""; gene_name "LOC115222389"; transcript_id "G49898.73"; exon_number "3"; uniq_trans_id "G49898.73";
NC_043015.1	PBRI	exon	37864769	37864918	.	+	.	gene_id "LOC115222389"; ID ""; gene_name "LOC115222389"; transcript_id "G49898.73"; exon_number "4"; uniq_trans_id "G49898.73";
NC_043015.1	PBRI	exon	37865086	37865232	.	+	.	gene_id "LOC115222389"; ID ""; gene_name "LOC115222389"; transcript_id "G49898.73"; exon_number "5"; uniq_trans_id "G49898.73";
NC_043015.1	PBRI	exon	37866109	37866240	.	+	.	gene_id "LOC115222389"; ID ""; gene_name "LOC115222389"; transcript_id "G49898.73"; exon_number "6"; uniq_trans_id "G49898.73";
NC_043015.1	PBRI	exon	37866350	37866401	.	+	.	gene_id "LOC115222389"; ID ""; gene_name "LOC115222389"; transcript_id "G49898.73"; exon_number "7"; uniq_trans_id "G49898.73";
NC_043015.1	PBRI	exon	37866841	37866899	.	+	.	gene_id "LOC115222389"; ID ""; gene_name "LOC115222389"; transcript_id "G49898.73"; exon_number "8"; uniq_trans_id "G49898.73";
NC_043015.1	PBRI	exon	37867907	37868069	.	+	.	gene_id "LOC115222389"; ID ""; gene_name "LOC115222389"; transcript_id "G49898.73"; exon_number "9"; uniq_trans_id "G49898.73";
NC_043015.1	PBRI	exon	37870269	37870289	.	+	.	gene_id "LOC115222389"; ID ""; gene_name "LOC115222389"; transcript_id "G49898.73"; exon_number "10"; uniq_trans_id "G49898.73";
NC_043015.1	PBRI	exon	37872754	37872836	.	+	.	gene_id "LOC115222389"; ID ""; gene_name "LOC115222389"; transcript_id "G49898.73"; exon_number "11"; uniq_trans_id "G49898.73";
NC_043015.1	PBRI	exon	37874171	37874204	.	+	.	gene_id "LOC115222389"; ID ""; gene_name "LOC115222389"; transcript_id "G49898.73"; exon_number "12"; uniq_trans_id "G49898.73";
NC_043015.1	PBRI	exon	37875448	37875540	.	+	.	gene_id "LOC115222389"; ID ""; gene_name "LOC115222389"; transcript_id "G49898.73"; exon_number "13"; uniq_trans_id "G49898.73";
NC_043015.1	PBRI	exon	37875684	37875784	.	+	.	gene_id "LOC115222389"; ID ""; gene_name "LOC115222389"; transcript_id "G49898.73"; exon_number "14"; uniq_trans_id "G49898.73";
NC_043015.1	PBRI	exon	37875889	37876007	.	+	.	gene_id "LOC115222389"; ID ""; gene_name "LOC115222389"; transcript_id "G49898.73"; exon_number "15"; uniq_trans_id "G49898.73";
NC_043015.1	PBRI	exon	37876117	37876191	.	+	.	gene_id "LOC115222389"; ID ""; gene_name "LOC115222389"; transcript_id "G49898.73"; exon_number "16"; uniq_trans_id "G49898.73";
NC_043015.1	PBRI	exon	37877741	37877804	.	+	.	gene_id "LOC115222389"; ID ""; gene_name "LOC115222389"; transcript_id "G49898.73"; exon_number "17"; uniq_trans_id "G49898.73";
NC_043015.1	PBRI	exon	37878391	37879117	.	+	.	gene_id "LOC115222389"; ID ""; gene_name "LOC115222389"; transcript_id "G49898.73"; exon_number "18"; uniq_trans_id "G49898.73";
NC_043015.1	PBRI	transcript	37816173	37879481	.	+	.	gene_id "LOC115222389"; ID ""; gene_name "LOC115222389"; transcript_id "G49898.75"; uniq_trans_id "G49898.75";
NC_043015.1	PBRI	exon	37816173	37816317	.	+	.	gene_id "LOC115222389"; ID ""; gene_name "LOC115222389"; transcript_id "G49898.75"; exon_number "1"; uniq_trans_id "G49898.75";
NC_043015.1	PBRI	exon	37852616	37852640	.	+	.	gene_id "LOC115222389"; ID ""; gene_name "LOC115222389"; transcript_id "G49898.75"; exon_number "2"; uniq_trans_id "G49898.75";
NC_043015.1	PBRI	exon	37863913	37864017	.	+	.	gene_id "LOC115222389"; ID ""; gene_name "LOC115222389"; transcript_id "G49898.75"; exon_number "3"; uniq_trans_id "G49898.75";
NC_043015.1	PBRI	exon	37864769	37864918	.	+	.	gene_id "LOC115222389"; ID ""; gene_name "LOC115222389"; transcript_id "G49898.75"; exon_number "4"; uniq_trans_id "G49898.75";
NC_043015.1	PBRI	exon	37865086	37865232	.	+	.	gene_id "LOC115222389"; ID ""; gene_name "LOC115222389"; transcript_id "G49898.75"; exon_number "5"; uniq_trans_id "G49898.75";
NC_043015.1	PBRI	exon	37866109	37866240	.	+	.	gene_id "LOC115222389"; ID ""; gene_name "LOC115222389"; transcript_id "G49898.75"; exon_number "6"; uniq_trans_id "G49898.75";
NC_043015.1	PBRI	exon	37866350	37866401	.	+	.	gene_id "LOC115222389"; ID ""; gene_name "LOC115222389"; transcript_id "G49898.75"; exon_number "7"; uniq_trans_id "G49898.75";
NC_043015.1	PBRI	exon	37866841	37866899	.	+	.	gene_id "LOC115222389"; ID ""; gene_name "LOC115222389"; transcript_id "G49898.75"; exon_number "8"; uniq_trans_id "G49898.75";
NC_043015.1	PBRI	exon	37867907	37868069	.	+	.	gene_id "LOC115222389"; ID ""; gene_name "LOC115222389"; transcript_id "G49898.75"; exon_number "9"; uniq_trans_id "G49898.75";
NC_043015.1	PBRI	exon	37870269	37870289	.	+	.	gene_id "LOC115222389"; ID ""; gene_name "LOC115222389"; transcript_id "G49898.75"; exon_number "10"; uniq_trans_id "G49898.75";
NC_043015.1	PBRI	exon	37872754	37872836	.	+	.	gene_id "LOC115222389"; ID ""; gene_name "LOC115222389"; transcript_id "G49898.75"; exon_number "11"; uniq_trans_id "G49898.75";
NC_043015.1	PBRI	exon	37874171	37874204	.	+	.	gene_id "LOC115222389"; ID ""; gene_name "LOC115222389"; transcript_id "G49898.75"; exon_number "12"; uniq_trans_id "G49898.75";
NC_043015.1	PBRI	exon	37875448	37875540	.	+	.	gene_id "LOC115222389"; ID ""; gene_name "LOC115222389"; transcript_id "G49898.75"; exon_number "13"; uniq_trans_id "G49898.75";
NC_043015.1	PBRI	exon	37875684	37875784	.	+	.	gene_id "LOC115222389"; ID ""; gene_name "LOC115222389"; transcript_id "G49898.75"; exon_number "14"; uniq_trans_id "G49898.75";
NC_043015.1	PBRI	exon	37875889	37876007	.	+	.	gene_id "LOC115222389"; ID ""; gene_name "LOC115222389"; transcript_id "G49898.75"; exon_number "15"; uniq_trans_id "G49898.75";
NC_043015.1	PBRI	exon	37876117	37876191	.	+	.	gene_id "LOC115222389"; ID ""; gene_name "LOC115222389"; transcript_id "G49898.75"; exon_number "16"; uniq_trans_id "G49898.75";
NC_043015.1	PBRI	exon	37877741	37877804	.	+	.	gene_id "LOC115222389"; ID ""; gene_name "LOC115222389"; transcript_id "G49898.75"; exon_number "17"; uniq_trans_id "G49898.75";
NC_043015.1	PBRI	exon	37878391	37879481	.	+	.	gene_id "LOC115222389"; ID ""; gene_name "LOC115222389"; transcript_id "G49898.75"; exon_number "18"; uniq_trans_id "G49898.75";
NC_043015.1	PBRI	transcript	37816173	37878809	.	+	.	gene_id "LOC115222389"; ID ""; gene_name "LOC115222389"; transcript_id "G49898.77"; uniq_trans_id "G49898.77";
NC_043015.1	PBRI	exon	37816173	37816317	.	+	.	gene_id "LOC115222389"; ID ""; gene_name "LOC115222389"; transcript_id "G49898.77"; exon_number "1"; uniq_trans_id "G49898.77";
NC_043015.1	PBRI	exon	37852616	37852640	.	+	.	gene_id "LOC115222389"; ID ""; gene_name "LOC115222389"; transcript_id "G49898.77"; exon_number "2"; uniq_trans_id "G49898.77";
NC_043015.1	PBRI	exon	37863913	37864017	.	+	.	gene_id "LOC115222389"; ID ""; gene_name "LOC115222389"; transcript_id "G49898.77"; exon_number "3"; uniq_trans_id "G49898.77";
NC_043015.1	PBRI	exon	37864769	37864918	.	+	.	gene_id "LOC115222389"; ID ""; gene_name "LOC115222389"; transcript_id "G49898.77"; exon_number "4"; uniq_trans_id "G49898.77";
NC_043015.1	PBRI	exon	37865086	37865232	.	+	.	gene_id "LOC115222389"; ID ""; gene_name "LOC115222389"; transcript_id "G49898.77"; exon_number "5"; uniq_trans_id "G49898.77";
NC_043015.1	PBRI	exon	37866109	37866240	.	+	.	gene_id "LOC115222389"; ID ""; gene_name "LOC115222389"; transcript_id "G49898.77"; exon_number "6"; uniq_trans_id "G49898.77";
NC_043015.1	PBRI	exon	37866350	37866401	.	+	.	gene_id "LOC115222389"; ID ""; gene_name "LOC115222389"; transcript_id "G49898.77"; exon_number "7"; uniq_trans_id "G49898.77";
NC_043015.1	PBRI	exon	37866841	37866899	.	+	.	gene_id "LOC115222389"; ID ""; gene_name "LOC115222389"; transcript_id "G49898.77"; exon_number "8"; uniq_trans_id "G49898.77";
NC_043015.1	PBRI	exon	37867907	37868069	.	+	.	gene_id "LOC115222389"; ID ""; gene_name "LOC115222389"; transcript_id "G49898.77"; exon_number "9"; uniq_trans_id "G49898.77";
NC_043015.1	PBRI	exon	37870269	37870289	.	+	.	gene_id "LOC115222389"; ID ""; gene_name "LOC115222389"; transcript_id "G49898.77"; exon_number "10"; uniq_trans_id "G49898.77";
NC_043015.1	PBRI	exon	37872754	37874204	.	+	.	gene_id "LOC115222389"; ID ""; gene_name "LOC115222389"; transcript_id "G49898.77"; exon_number "11"; uniq_trans_id "G49898.77";
NC_043015.1	PBRI	exon	37875448	37875540	.	+	.	gene_id "LOC115222389"; ID ""; gene_name "LOC115222389"; transcript_id "G49898.77"; exon_number "12"; uniq_trans_id "G49898.77";
NC_043015.1	PBRI	exon	37875684	37875784	.	+	.	gene_id "LOC115222389"; ID ""; gene_name "LOC115222389"; transcript_id "G49898.77"; exon_number "13"; uniq_trans_id "G49898.77";
NC_043015.1	PBRI	exon	37875889	37876007	.	+	.	gene_id "LOC115222389"; ID ""; gene_name "LOC115222389"; transcript_id "G49898.77"; exon_number "14"; uniq_trans_id "G49898.77";
NC_043015.1	PBRI	exon	37876117	37876191	.	+	.	gene_id "LOC115222389"; ID ""; gene_name "LOC115222389"; transcript_id "G49898.77"; exon_number "15"; uniq_trans_id "G49898.77";
NC_043015.1	PBRI	exon	37877741	37877804	.	+	.	gene_id "LOC115222389"; ID ""; gene_name "LOC115222389"; transcript_id "G49898.77"; exon_number "16"; uniq_trans_id "G49898.77";
NC_043015.1	PBRI	exon	37878391	37878809	.	+	.	gene_id "LOC115222389"; ID ""; gene_name "LOC115222389"; transcript_id "G49898.77"; exon_number "17"; uniq_trans_id "G49898.77";
NC_043015.1	PBRI	transcript	37816173	37878809	.	+	.	gene_id "LOC115222389"; ID ""; gene_name "LOC115222389"; transcript_id "G49898.78"; uniq_trans_id "G49898.78";
NC_043015.1	PBRI	exon	37816173	37816317	.	+	.	gene_id "LOC115222389"; ID ""; gene_name "LOC115222389"; transcript_id "G49898.78"; exon_number "1"; uniq_trans_id "G49898.78";
NC_043015.1	PBRI	exon	37852616	37852640	.	+	.	gene_id "LOC115222389"; ID ""; gene_name "LOC115222389"; transcript_id "G49898.78"; exon_number "2"; uniq_trans_id "G49898.78";
NC_043015.1	PBRI	exon	37863913	37864017	.	+	.	gene_id "LOC115222389"; ID ""; gene_name "LOC115222389"; transcript_id "G49898.78"; exon_number "3"; uniq_trans_id "G49898.78";
NC_043015.1	PBRI	exon	37864769	37864918	.	+	.	gene_id "LOC115222389"; ID ""; gene_name "LOC115222389"; transcript_id "G49898.78"; exon_number "4"; uniq_trans_id "G49898.78";
NC_043015.1	PBRI	exon	37865086	37865232	.	+	.	gene_id "LOC115222389"; ID ""; gene_name "LOC115222389"; transcript_id "G49898.78"; exon_number "5"; uniq_trans_id "G49898.78";
NC_043015.1	PBRI	exon	37866109	37866240	.	+	.	gene_id "LOC115222389"; ID ""; gene_name "LOC115222389"; transcript_id "G49898.78"; exon_number "6"; uniq_trans_id "G49898.78";
NC_043015.1	PBRI	exon	37866350	37866401	.	+	.	gene_id "LOC115222389"; ID ""; gene_name "LOC115222389"; transcript_id "G49898.78"; exon_number "7"; uniq_trans_id "G49898.78";
NC_043015.1	PBRI	exon	37866841	37866899	.	+	.	gene_id "LOC115222389"; ID ""; gene_name "LOC115222389"; transcript_id "G49898.78"; exon_number "8"; uniq_trans_id "G49898.78";
NC_043015.1	PBRI	exon	37867907	37868069	.	+	.	gene_id "LOC115222389"; ID ""; gene_name "LOC115222389"; transcript_id "G49898.78"; exon_number "9"; uniq_trans_id "G49898.78";
NC_043015.1	PBRI	exon	37870269	37870289	.	+	.	gene_id "LOC115222389"; ID ""; gene_name "LOC115222389"; transcript_id "G49898.78"; exon_number "10"; uniq_trans_id "G49898.78";
NC_043015.1	PBRI	exon	37875448	37875540	.	+	.	gene_id "LOC115222389"; ID ""; gene_name "LOC115222389"; transcript_id "G49898.78"; exon_number "11"; uniq_trans_id "G49898.78";
NC_043015.1	PBRI	exon	37875684	37875784	.	+	.	gene_id "LOC115222389"; ID ""; gene_name "LOC115222389"; transcript_id "G49898.78"; exon_number "12"; uniq_trans_id "G49898.78";
NC_043015.1	PBRI	exon	37875889	37876007	.	+	.	gene_id "LOC115222389"; ID ""; gene_name "LOC115222389"; transcript_id "G49898.78"; exon_number "13"; uniq_trans_id "G49898.78";
NC_043015.1	PBRI	exon	37876117	37876191	.	+	.	gene_id "LOC115222389"; ID ""; gene_name "LOC115222389"; transcript_id "G49898.78"; exon_number "14"; uniq_trans_id "G49898.78";
NC_043015.1	PBRI	exon	37877741	37877804	.	+	.	gene_id "LOC115222389"; ID ""; gene_name "LOC115222389"; transcript_id "G49898.78"; exon_number "15"; uniq_trans_id "G49898.78";
NC_043015.1	PBRI	exon	37878391	37878809	.	+	.	gene_id "LOC115222389"; ID ""; gene_name "LOC115222389"; transcript_id "G49898.78"; exon_number "16"; uniq_trans_id "G49898.78";
NC_043015.1	PBRI	transcript	37816173	37879481	.	+	.	gene_id "LOC115222389"; ID ""; gene_name "LOC115222389"; transcript_id "G49898.80"; uniq_trans_id "G49898.80";
NC_043015.1	PBRI	exon	37816173	37816317	.	+	.	gene_id "LOC115222389"; ID ""; gene_name "LOC115222389"; transcript_id "G49898.80"; exon_number "1"; uniq_trans_id "G49898.80";
NC_043015.1	PBRI	exon	37852616	37852640	.	+	.	gene_id "LOC115222389"; ID ""; gene_name "LOC115222389"; transcript_id "G49898.80"; exon_number "2"; uniq_trans_id "G49898.80";
NC_043015.1	PBRI	exon	37863913	37864017	.	+	.	gene_id "LOC115222389"; ID ""; gene_name "LOC115222389"; transcript_id "G49898.80"; exon_number "3"; uniq_trans_id "G49898.80";
NC_043015.1	PBRI	exon	37864769	37864918	.	+	.	gene_id "LOC115222389"; ID ""; gene_name "LOC115222389"; transcript_id "G49898.80"; exon_number "4"; uniq_trans_id "G49898.80";
NC_043015.1	PBRI	exon	37865086	37865232	.	+	.	gene_id "LOC115222389"; ID ""; gene_name "LOC115222389"; transcript_id "G49898.80"; exon_number "5"; uniq_trans_id "G49898.80";
NC_043015.1	PBRI	exon	37866109	37866240	.	+	.	gene_id "LOC115222389"; ID ""; gene_name "LOC115222389"; transcript_id "G49898.80"; exon_number "6"; uniq_trans_id "G49898.80";
NC_043015.1	PBRI	exon	37866350	37866401	.	+	.	gene_id "LOC115222389"; ID ""; gene_name "LOC115222389"; transcript_id "G49898.80"; exon_number "7"; uniq_trans_id "G49898.80";
NC_043015.1	PBRI	exon	37866841	37866899	.	+	.	gene_id "LOC115222389"; ID ""; gene_name "LOC115222389"; transcript_id "G49898.80"; exon_number "8"; uniq_trans_id "G49898.80";
NC_043015.1	PBRI	exon	37867907	37868069	.	+	.	gene_id "LOC115222389"; ID ""; gene_name "LOC115222389"; transcript_id "G49898.80"; exon_number "9"; uniq_trans_id "G49898.80";
NC_043015.1	PBRI	exon	37870269	37872836	.	+	.	gene_id "LOC115222389"; ID ""; gene_name "LOC115222389"; transcript_id "G49898.80"; exon_number "10"; uniq_trans_id "G49898.80";
NC_043015.1	PBRI	exon	37875448	37875540	.	+	.	gene_id "LOC115222389"; ID ""; gene_name "LOC115222389"; transcript_id "G49898.80"; exon_number "11"; uniq_trans_id "G49898.80";
NC_043015.1	PBRI	exon	37875684	37875781	.	+	.	gene_id "LOC115222389"; ID ""; gene_name "LOC115222389"; transcript_id "G49898.80"; exon_number "12"; uniq_trans_id "G49898.80";
NC_043015.1	PBRI	exon	37875889	37876007	.	+	.	gene_id "LOC115222389"; ID ""; gene_name "LOC115222389"; transcript_id "G49898.80"; exon_number "13"; uniq_trans_id "G49898.80";
NC_043015.1	PBRI	exon	37876117	37876191	.	+	.	gene_id "LOC115222389"; ID ""; gene_name "LOC115222389"; transcript_id "G49898.80"; exon_number "14"; uniq_trans_id "G49898.80";
NC_043015.1	PBRI	exon	37877741	37877804	.	+	.	gene_id "LOC115222389"; ID ""; gene_name "LOC115222389"; transcript_id "G49898.80"; exon_number "15"; uniq_trans_id "G49898.80";
NC_043015.1	PBRI	exon	37878391	37879481	.	+	.	gene_id "LOC115222389"; ID ""; gene_name "LOC115222389"; transcript_id "G49898.80"; exon_number "16"; uniq_trans_id "G49898.80";
NC_043015.1	PBRI	transcript	37816173	37878809	.	+	.	gene_id "LOC115222389"; ID ""; gene_name "LOC115222389"; transcript_id "G49898.81"; uniq_trans_id "G49898.81";
NC_043015.1	PBRI	exon	37816173	37816317	.	+	.	gene_id "LOC115222389"; ID ""; gene_name "LOC115222389"; transcript_id "G49898.81"; exon_number "1"; uniq_trans_id "G49898.81";
NC_043015.1	PBRI	exon	37852616	37852640	.	+	.	gene_id "LOC115222389"; ID ""; gene_name "LOC115222389"; transcript_id "G49898.81"; exon_number "2"; uniq_trans_id "G49898.81";
NC_043015.1	PBRI	exon	37863913	37864017	.	+	.	gene_id "LOC115222389"; ID ""; gene_name "LOC115222389"; transcript_id "G49898.81"; exon_number "3"; uniq_trans_id "G49898.81";
NC_043015.1	PBRI	exon	37864769	37864918	.	+	.	gene_id "LOC115222389"; ID ""; gene_name "LOC115222389"; transcript_id "G49898.81"; exon_number "4"; uniq_trans_id "G49898.81";
NC_043015.1	PBRI	exon	37865086	37865232	.	+	.	gene_id "LOC115222389"; ID ""; gene_name "LOC115222389"; transcript_id "G49898.81"; exon_number "5"; uniq_trans_id "G49898.81";
NC_043015.1	PBRI	exon	37866109	37866240	.	+	.	gene_id "LOC115222389"; ID ""; gene_name "LOC115222389"; transcript_id "G49898.81"; exon_number "6"; uniq_trans_id "G49898.81";
NC_043015.1	PBRI	exon	37866350	37866401	.	+	.	gene_id "LOC115222389"; ID ""; gene_name "LOC115222389"; transcript_id "G49898.81"; exon_number "7"; uniq_trans_id "G49898.81";
NC_043015.1	PBRI	exon	37866841	37866899	.	+	.	gene_id "LOC115222389"; ID ""; gene_name "LOC115222389"; transcript_id "G49898.81"; exon_number "8"; uniq_trans_id "G49898.81";
NC_043015.1	PBRI	exon	37867907	37868069	.	+	.	gene_id "LOC115222389"; ID ""; gene_name "LOC115222389"; transcript_id "G49898.81"; exon_number "9"; uniq_trans_id "G49898.81";
NC_043015.1	PBRI	exon	37872718	37872836	.	+	.	gene_id "LOC115222389"; ID ""; gene_name "LOC115222389"; transcript_id "G49898.81"; exon_number "10"; uniq_trans_id "G49898.81";
NC_043015.1	PBRI	exon	37874171	37874204	.	+	.	gene_id "LOC115222389"; ID ""; gene_name "LOC115222389"; transcript_id "G49898.81"; exon_number "11"; uniq_trans_id "G49898.81";
NC_043015.1	PBRI	exon	37875448	37875540	.	+	.	gene_id "LOC115222389"; ID ""; gene_name "LOC115222389"; transcript_id "G49898.81"; exon_number "12"; uniq_trans_id "G49898.81";
NC_043015.1	PBRI	exon	37875684	37875784	.	+	.	gene_id "LOC115222389"; ID ""; gene_name "LOC115222389"; transcript_id "G49898.81"; exon_number "13"; uniq_trans_id "G49898.81";
NC_043015.1	PBRI	exon	37875889	37876007	.	+	.	gene_id "LOC115222389"; ID ""; gene_name "LOC115222389"; transcript_id "G49898.81"; exon_number "14"; uniq_trans_id "G49898.81";
NC_043015.1	PBRI	exon	37876117	37876191	.	+	.	gene_id "LOC115222389"; ID ""; gene_name "LOC115222389"; transcript_id "G49898.81"; exon_number "15"; uniq_trans_id "G49898.81";
NC_043015.1	PBRI	exon	37877741	37877804	.	+	.	gene_id "LOC115222389"; ID ""; gene_name "LOC115222389"; transcript_id "G49898.81"; exon_number "16"; uniq_trans_id "G49898.81";
NC_043015.1	PBRI	exon	37878391	37878809	.	+	.	gene_id "LOC115222389"; ID ""; gene_name "LOC115222389"; transcript_id "G49898.81"; exon_number "17"; uniq_trans_id "G49898.81";
NC_043015.1	PBRI	transcript	37816175	37879117	.	+	.	gene_id "LOC115222389"; ID ""; gene_name "LOC115222389"; transcript_id "G49898.85"; uniq_trans_id "G49898.85";
NC_043015.1	PBRI	exon	37816175	37816317	.	+	.	gene_id "LOC115222389"; ID ""; gene_name "LOC115222389"; transcript_id "G49898.85"; exon_number "1"; uniq_trans_id "G49898.85";
NC_043015.1	PBRI	exon	37852616	37852640	.	+	.	gene_id "LOC115222389"; ID ""; gene_name "LOC115222389"; transcript_id "G49898.85"; exon_number "2"; uniq_trans_id "G49898.85";
NC_043015.1	PBRI	exon	37863913	37864017	.	+	.	gene_id "LOC115222389"; ID ""; gene_name "LOC115222389"; transcript_id "G49898.85"; exon_number "3"; uniq_trans_id "G49898.85";
NC_043015.1	PBRI	exon	37864769	37864918	.	+	.	gene_id "LOC115222389"; ID ""; gene_name "LOC115222389"; transcript_id "G49898.85"; exon_number "4"; uniq_trans_id "G49898.85";
NC_043015.1	PBRI	exon	37865086	37865232	.	+	.	gene_id "LOC115222389"; ID ""; gene_name "LOC115222389"; transcript_id "G49898.85"; exon_number "5"; uniq_trans_id "G49898.85";
NC_043015.1	PBRI	exon	37866109	37866240	.	+	.	gene_id "LOC115222389"; ID ""; gene_name "LOC115222389"; transcript_id "G49898.85"; exon_number "6"; uniq_trans_id "G49898.85";
NC_043015.1	PBRI	exon	37866350	37866401	.	+	.	gene_id "LOC115222389"; ID ""; gene_name "LOC115222389"; transcript_id "G49898.85"; exon_number "7"; uniq_trans_id "G49898.85";
NC_043015.1	PBRI	exon	37866841	37866899	.	+	.	gene_id "LOC115222389"; ID ""; gene_name "LOC115222389"; transcript_id "G49898.85"; exon_number "8"; uniq_trans_id "G49898.85";
NC_043015.1	PBRI	exon	37867907	37868069	.	+	.	gene_id "LOC115222389"; ID ""; gene_name "LOC115222389"; transcript_id "G49898.85"; exon_number "9"; uniq_trans_id "G49898.85";
NC_043015.1	PBRI	exon	37870269	37870289	.	+	.	gene_id "LOC115222389"; ID ""; gene_name "LOC115222389"; transcript_id "G49898.85"; exon_number "10"; uniq_trans_id "G49898.85";
NC_043015.1	PBRI	exon	37872718	37872836	.	+	.	gene_id "LOC115222389"; ID ""; gene_name "LOC115222389"; transcript_id "G49898.85"; exon_number "11"; uniq_trans_id "G49898.85";
NC_043015.1	PBRI	exon	37874171	37874204	.	+	.	gene_id "LOC115222389"; ID ""; gene_name "LOC115222389"; transcript_id "G49898.85"; exon_number "12"; uniq_trans_id "G49898.85";
NC_043015.1	PBRI	exon	37875448	37875540	.	+	.	gene_id "LOC115222389"; ID ""; gene_name "LOC115222389"; transcript_id "G49898.85"; exon_number "13"; uniq_trans_id "G49898.85";
NC_043015.1	PBRI	exon	37875684	37875784	.	+	.	gene_id "LOC115222389"; ID ""; gene_name "LOC115222389"; transcript_id "G49898.85"; exon_number "14"; uniq_trans_id "G49898.85";
NC_043015.1	PBRI	exon	37875889	37876007	.	+	.	gene_id "LOC115222389"; ID ""; gene_name "LOC115222389"; transcript_id "G49898.85"; exon_number "15"; uniq_trans_id "G49898.85";
NC_043015.1	PBRI	exon	37876117	37876191	.	+	.	gene_id "LOC115222389"; ID ""; gene_name "LOC115222389"; transcript_id "G49898.85"; exon_number "16"; uniq_trans_id "G49898.85";
NC_043015.1	PBRI	exon	37877741	37877804	.	+	.	gene_id "LOC115222389"; ID ""; gene_name "LOC115222389"; transcript_id "G49898.85"; exon_number "17"; uniq_trans_id "G49898.85";
NC_043015.1	PBRI	exon	37878391	37879117	.	+	.	gene_id "LOC115222389"; ID ""; gene_name "LOC115222389"; transcript_id "G49898.85"; exon_number "18"; uniq_trans_id "G49898.85";
NC_043015.1	PBRI	transcript	37816175	37878874	.	+	.	gene_id "LOC115222389"; ID ""; gene_name "LOC115222389"; transcript_id "G49898.86"; uniq_trans_id "G49898.86";
NC_043015.1	PBRI	exon	37816175	37816317	.	+	.	gene_id "LOC115222389"; ID ""; gene_name "LOC115222389"; transcript_id "G49898.86"; exon_number "1"; uniq_trans_id "G49898.86";
NC_043015.1	PBRI	exon	37852616	37852640	.	+	.	gene_id "LOC115222389"; ID ""; gene_name "LOC115222389"; transcript_id "G49898.86"; exon_number "2"; uniq_trans_id "G49898.86";
NC_043015.1	PBRI	exon	37863913	37864017	.	+	.	gene_id "LOC115222389"; ID ""; gene_name "LOC115222389"; transcript_id "G49898.86"; exon_number "3"; uniq_trans_id "G49898.86";
NC_043015.1	PBRI	exon	37864769	37864918	.	+	.	gene_id "LOC115222389"; ID ""; gene_name "LOC115222389"; transcript_id "G49898.86"; exon_number "4"; uniq_trans_id "G49898.86";
NC_043015.1	PBRI	exon	37865086	37865232	.	+	.	gene_id "LOC115222389"; ID ""; gene_name "LOC115222389"; transcript_id "G49898.86"; exon_number "5"; uniq_trans_id "G49898.86";
NC_043015.1	PBRI	exon	37866109	37866240	.	+	.	gene_id "LOC115222389"; ID ""; gene_name "LOC115222389"; transcript_id "G49898.86"; exon_number "6"; uniq_trans_id "G49898.86";
NC_043015.1	PBRI	exon	37866350	37866401	.	+	.	gene_id "LOC115222389"; ID ""; gene_name "LOC115222389"; transcript_id "G49898.86"; exon_number "7"; uniq_trans_id "G49898.86";
NC_043015.1	PBRI	exon	37866841	37866899	.	+	.	gene_id "LOC115222389"; ID ""; gene_name "LOC115222389"; transcript_id "G49898.86"; exon_number "8"; uniq_trans_id "G49898.86";
NC_043015.1	PBRI	exon	37867907	37868069	.	+	.	gene_id "LOC115222389"; ID ""; gene_name "LOC115222389"; transcript_id "G49898.86"; exon_number "9"; uniq_trans_id "G49898.86";
NC_043015.1	PBRI	exon	37870269	37870289	.	+	.	gene_id "LOC115222389"; ID ""; gene_name "LOC115222389"; transcript_id "G49898.86"; exon_number "10"; uniq_trans_id "G49898.86";
NC_043015.1	PBRI	exon	37872754	37872836	.	+	.	gene_id "LOC115222389"; ID ""; gene_name "LOC115222389"; transcript_id "G49898.86"; exon_number "11"; uniq_trans_id "G49898.86";
NC_043015.1	PBRI	exon	37874171	37874204	.	+	.	gene_id "LOC115222389"; ID ""; gene_name "LOC115222389"; transcript_id "G49898.86"; exon_number "12"; uniq_trans_id "G49898.86";
NC_043015.1	PBRI	exon	37875448	37875540	.	+	.	gene_id "LOC115222389"; ID ""; gene_name "LOC115222389"; transcript_id "G49898.86"; exon_number "13"; uniq_trans_id "G49898.86";
NC_043015.1	PBRI	exon	37875684	37876007	.	+	.	gene_id "LOC115222389"; ID ""; gene_name "LOC115222389"; transcript_id "G49898.86"; exon_number "14"; uniq_trans_id "G49898.86";
NC_043015.1	PBRI	exon	37876117	37876191	.	+	.	gene_id "LOC115222389"; ID ""; gene_name "LOC115222389"; transcript_id "G49898.86"; exon_number "15"; uniq_trans_id "G49898.86";
NC_043015.1	PBRI	exon	37877741	37877804	.	+	.	gene_id "LOC115222389"; ID ""; gene_name "LOC115222389"; transcript_id "G49898.86"; exon_number "16"; uniq_trans_id "G49898.86";
NC_043015.1	PBRI	exon	37878391	37878874	.	+	.	gene_id "LOC115222389"; ID ""; gene_name "LOC115222389"; transcript_id "G49898.86"; exon_number "17"; uniq_trans_id "G49898.86";
NC_043015.1	PBRI	transcript	37816175	37878809	.	+	.	gene_id "LOC115222389"; ID ""; gene_name "LOC115222389"; transcript_id "G49898.89"; uniq_trans_id "G49898.89";
NC_043015.1	PBRI	exon	37816175	37816317	.	+	.	gene_id "LOC115222389"; ID ""; gene_name "LOC115222389"; transcript_id "G49898.89"; exon_number "1"; uniq_trans_id "G49898.89";
NC_043015.1	PBRI	exon	37852616	37852640	.	+	.	gene_id "LOC115222389"; ID ""; gene_name "LOC115222389"; transcript_id "G49898.89"; exon_number "2"; uniq_trans_id "G49898.89";
NC_043015.1	PBRI	exon	37864769	37864918	.	+	.	gene_id "LOC115222389"; ID ""; gene_name "LOC115222389"; transcript_id "G49898.89"; exon_number "3"; uniq_trans_id "G49898.89";
NC_043015.1	PBRI	exon	37865086	37865232	.	+	.	gene_id "LOC115222389"; ID ""; gene_name "LOC115222389"; transcript_id "G49898.89"; exon_number "4"; uniq_trans_id "G49898.89";
NC_043015.1	PBRI	exon	37866109	37866240	.	+	.	gene_id "LOC115222389"; ID ""; gene_name "LOC115222389"; transcript_id "G49898.89"; exon_number "5"; uniq_trans_id "G49898.89";
NC_043015.1	PBRI	exon	37866350	37866401	.	+	.	gene_id "LOC115222389"; ID ""; gene_name "LOC115222389"; transcript_id "G49898.89"; exon_number "6"; uniq_trans_id "G49898.89";
NC_043015.1	PBRI	exon	37866841	37866899	.	+	.	gene_id "LOC115222389"; ID ""; gene_name "LOC115222389"; transcript_id "G49898.89"; exon_number "7"; uniq_trans_id "G49898.89";
NC_043015.1	PBRI	exon	37867907	37868069	.	+	.	gene_id "LOC115222389"; ID ""; gene_name "LOC115222389"; transcript_id "G49898.89"; exon_number "8"; uniq_trans_id "G49898.89";
NC_043015.1	PBRI	exon	37870269	37870289	.	+	.	gene_id "LOC115222389"; ID ""; gene_name "LOC115222389"; transcript_id "G49898.89"; exon_number "9"; uniq_trans_id "G49898.89";
NC_043015.1	PBRI	exon	37872718	37872836	.	+	.	gene_id "LOC115222389"; ID ""; gene_name "LOC115222389"; transcript_id "G49898.89"; exon_number "10"; uniq_trans_id "G49898.89";
NC_043015.1	PBRI	exon	37874171	37874204	.	+	.	gene_id "LOC115222389"; ID ""; gene_name "LOC115222389"; transcript_id "G49898.89"; exon_number "11"; uniq_trans_id "G49898.89";
NC_043015.1	PBRI	exon	37875448	37875540	.	+	.	gene_id "LOC115222389"; ID ""; gene_name "LOC115222389"; transcript_id "G49898.89"; exon_number "12"; uniq_trans_id "G49898.89";
NC_043015.1	PBRI	exon	37875684	37875784	.	+	.	gene_id "LOC115222389"; ID ""; gene_name "LOC115222389"; transcript_id "G49898.89"; exon_number "13"; uniq_trans_id "G49898.89";
NC_043015.1	PBRI	exon	37875889	37876007	.	+	.	gene_id "LOC115222389"; ID ""; gene_name "LOC115222389"; transcript_id "G49898.89"; exon_number "14"; uniq_trans_id "G49898.89";
NC_043015.1	PBRI	exon	37876117	37876191	.	+	.	gene_id "LOC115222389"; ID ""; gene_name "LOC115222389"; transcript_id "G49898.89"; exon_number "15"; uniq_trans_id "G49898.89";
NC_043015.1	PBRI	exon	37877741	37877804	.	+	.	gene_id "LOC115222389"; ID ""; gene_name "LOC115222389"; transcript_id "G49898.89"; exon_number "16"; uniq_trans_id "G49898.89";
NC_043015.1	PBRI	exon	37878391	37878809	.	+	.	gene_id "LOC115222389"; ID ""; gene_name "LOC115222389"; transcript_id "G49898.89"; exon_number "17"; uniq_trans_id "G49898.89";
NC_043015.1	PBRI	transcript	37816180	37878809	.	+	.	gene_id "LOC115222389"; ID ""; gene_name "LOC115222389"; transcript_id "G49898.93"; uniq_trans_id "G49898.93";
NC_043015.1	PBRI	exon	37816180	37816317	.	+	.	gene_id "LOC115222389"; ID ""; gene_name "LOC115222389"; transcript_id "G49898.93"; exon_number "1"; uniq_trans_id "G49898.93";
NC_043015.1	PBRI	exon	37852616	37852640	.	+	.	gene_id "LOC115222389"; ID ""; gene_name "LOC115222389"; transcript_id "G49898.93"; exon_number "2"; uniq_trans_id "G49898.93";
NC_043015.1	PBRI	exon	37863913	37864017	.	+	.	gene_id "LOC115222389"; ID ""; gene_name "LOC115222389"; transcript_id "G49898.93"; exon_number "3"; uniq_trans_id "G49898.93";
NC_043015.1	PBRI	exon	37864769	37864918	.	+	.	gene_id "LOC115222389"; ID ""; gene_name "LOC115222389"; transcript_id "G49898.93"; exon_number "4"; uniq_trans_id "G49898.93";
NC_043015.1	PBRI	exon	37865086	37865232	.	+	.	gene_id "LOC115222389"; ID ""; gene_name "LOC115222389"; transcript_id "G49898.93"; exon_number "5"; uniq_trans_id "G49898.93";
NC_043015.1	PBRI	exon	37866109	37866240	.	+	.	gene_id "LOC115222389"; ID ""; gene_name "LOC115222389"; transcript_id "G49898.93"; exon_number "6"; uniq_trans_id "G49898.93";
NC_043015.1	PBRI	exon	37866350	37866899	.	+	.	gene_id "LOC115222389"; ID ""; gene_name "LOC115222389"; transcript_id "G49898.93"; exon_number "7"; uniq_trans_id "G49898.93";
NC_043015.1	PBRI	exon	37867907	37868069	.	+	.	gene_id "LOC115222389"; ID ""; gene_name "LOC115222389"; transcript_id "G49898.93"; exon_number "8"; uniq_trans_id "G49898.93";
NC_043015.1	PBRI	exon	37870269	37870289	.	+	.	gene_id "LOC115222389"; ID ""; gene_name "LOC115222389"; transcript_id "G49898.93"; exon_number "9"; uniq_trans_id "G49898.93";
NC_043015.1	PBRI	exon	37872718	37872836	.	+	.	gene_id "LOC115222389"; ID ""; gene_name "LOC115222389"; transcript_id "G49898.93"; exon_number "10"; uniq_trans_id "G49898.93";
NC_043015.1	PBRI	exon	37874171	37874204	.	+	.	gene_id "LOC115222389"; ID ""; gene_name "LOC115222389"; transcript_id "G49898.93"; exon_number "11"; uniq_trans_id "G49898.93";
NC_043015.1	PBRI	exon	37875448	37875540	.	+	.	gene_id "LOC115222389"; ID ""; gene_name "LOC115222389"; transcript_id "G49898.93"; exon_number "12"; uniq_trans_id "G49898.93";
NC_043015.1	PBRI	exon	37875684	37875784	.	+	.	gene_id "LOC115222389"; ID ""; gene_name "LOC115222389"; transcript_id "G49898.93"; exon_number "13"; uniq_trans_id "G49898.93";
NC_043015.1	PBRI	exon	37875889	37876007	.	+	.	gene_id "LOC115222389"; ID ""; gene_name "LOC115222389"; transcript_id "G49898.93"; exon_number "14"; uniq_trans_id "G49898.93";
NC_043015.1	PBRI	exon	37876117	37876191	.	+	.	gene_id "LOC115222389"; ID ""; gene_name "LOC115222389"; transcript_id "G49898.93"; exon_number "15"; uniq_trans_id "G49898.93";
NC_043015.1	PBRI	exon	37877741	37877804	.	+	.	gene_id "LOC115222389"; ID ""; gene_name "LOC115222389"; transcript_id "G49898.93"; exon_number "16"; uniq_trans_id "G49898.93";
NC_043015.1	PBRI	exon	37878391	37878809	.	+	.	gene_id "LOC115222389"; ID ""; gene_name "LOC115222389"; transcript_id "G49898.93"; exon_number "17"; uniq_trans_id "G49898.93";
NC_043015.1	PBRI	transcript	37816181	37878809	.	+	.	gene_id "LOC115222389"; ID ""; gene_name "LOC115222389"; transcript_id "G49898.94"; uniq_trans_id "G49898.94";
NC_043015.1	PBRI	exon	37816181	37816317	.	+	.	gene_id "LOC115222389"; ID ""; gene_name "LOC115222389"; transcript_id "G49898.94"; exon_number "1"; uniq_trans_id "G49898.94";
NC_043015.1	PBRI	exon	37852616	37852640	.	+	.	gene_id "LOC115222389"; ID ""; gene_name "LOC115222389"; transcript_id "G49898.94"; exon_number "2"; uniq_trans_id "G49898.94";
NC_043015.1	PBRI	exon	37863913	37864017	.	+	.	gene_id "LOC115222389"; ID ""; gene_name "LOC115222389"; transcript_id "G49898.94"; exon_number "3"; uniq_trans_id "G49898.94";
NC_043015.1	PBRI	exon	37864769	37864918	.	+	.	gene_id "LOC115222389"; ID ""; gene_name "LOC115222389"; transcript_id "G49898.94"; exon_number "4"; uniq_trans_id "G49898.94";
NC_043015.1	PBRI	exon	37865086	37865232	.	+	.	gene_id "LOC115222389"; ID ""; gene_name "LOC115222389"; transcript_id "G49898.94"; exon_number "5"; uniq_trans_id "G49898.94";
NC_043015.1	PBRI	exon	37866109	37866240	.	+	.	gene_id "LOC115222389"; ID ""; gene_name "LOC115222389"; transcript_id "G49898.94"; exon_number "6"; uniq_trans_id "G49898.94";
NC_043015.1	PBRI	exon	37866350	37866401	.	+	.	gene_id "LOC115222389"; ID ""; gene_name "LOC115222389"; transcript_id "G49898.94"; exon_number "7"; uniq_trans_id "G49898.94";
NC_043015.1	PBRI	exon	37866841	37866899	.	+	.	gene_id "LOC115222389"; ID ""; gene_name "LOC115222389"; transcript_id "G49898.94"; exon_number "8"; uniq_trans_id "G49898.94";
NC_043015.1	PBRI	exon	37867907	37868069	.	+	.	gene_id "LOC115222389"; ID ""; gene_name "LOC115222389"; transcript_id "G49898.94"; exon_number "9"; uniq_trans_id "G49898.94";
NC_043015.1	PBRI	exon	37870269	37870289	.	+	.	gene_id "LOC115222389"; ID ""; gene_name "LOC115222389"; transcript_id "G49898.94"; exon_number "10"; uniq_trans_id "G49898.94";
NC_043015.1	PBRI	exon	37872718	37872836	.	+	.	gene_id "LOC115222389"; ID ""; gene_name "LOC115222389"; transcript_id "G49898.94"; exon_number "11"; uniq_trans_id "G49898.94";
NC_043015.1	PBRI	exon	37874171	37874204	.	+	.	gene_id "LOC115222389"; ID ""; gene_name "LOC115222389"; transcript_id "G49898.94"; exon_number "12"; uniq_trans_id "G49898.94";
NC_043015.1	PBRI	exon	37875448	37875540	.	+	.	gene_id "LOC115222389"; ID ""; gene_name "LOC115222389"; transcript_id "G49898.94"; exon_number "13"; uniq_trans_id "G49898.94";
NC_043015.1	PBRI	exon	37875684	37875784	.	+	.	gene_id "LOC115222389"; ID ""; gene_name "LOC115222389"; transcript_id "G49898.94"; exon_number "14"; uniq_trans_id "G49898.94";
NC_043015.1	PBRI	exon	37875889	37876007	.	+	.	gene_id "LOC115222389"; ID ""; gene_name "LOC115222389"; transcript_id "G49898.94"; exon_number "15"; uniq_trans_id "G49898.94";
NC_043015.1	PBRI	exon	37876117	37876191	.	+	.	gene_id "LOC115222389"; ID ""; gene_name "LOC115222389"; transcript_id "G49898.94"; exon_number "16"; uniq_trans_id "G49898.94";
NC_043015.1	PBRI	exon	37877741	37877804	.	+	.	gene_id "LOC115222389"; ID ""; gene_name "LOC115222389"; transcript_id "G49898.94"; exon_number "17"; uniq_trans_id "G49898.94";
NC_043015.1	PBRI	exon	37878391	37878809	.	+	.	gene_id "LOC115222389"; ID ""; gene_name "LOC115222389"; transcript_id "G49898.94"; exon_number "18"; uniq_trans_id "G49898.94";
NC_043015.1	PBRI	transcript	37816181	37879481	.	+	.	gene_id "LOC115222389"; ID ""; gene_name "LOC115222389"; transcript_id "G49898.96"; uniq_trans_id "G49898.96";
NC_043015.1	PBRI	exon	37816181	37816317	.	+	.	gene_id "LOC115222389"; ID ""; gene_name "LOC115222389"; transcript_id "G49898.96"; exon_number "1"; uniq_trans_id "G49898.96";
NC_043015.1	PBRI	exon	37852616	37852640	.	+	.	gene_id "LOC115222389"; ID ""; gene_name "LOC115222389"; transcript_id "G49898.96"; exon_number "2"; uniq_trans_id "G49898.96";
NC_043015.1	PBRI	exon	37863913	37864017	.	+	.	gene_id "LOC115222389"; ID ""; gene_name "LOC115222389"; transcript_id "G49898.96"; exon_number "3"; uniq_trans_id "G49898.96";
NC_043015.1	PBRI	exon	37864769	37864918	.	+	.	gene_id "LOC115222389"; ID ""; gene_name "LOC115222389"; transcript_id "G49898.96"; exon_number "4"; uniq_trans_id "G49898.96";
NC_043015.1	PBRI	exon	37865086	37865232	.	+	.	gene_id "LOC115222389"; ID ""; gene_name "LOC115222389"; transcript_id "G49898.96"; exon_number "5"; uniq_trans_id "G49898.96";
NC_043015.1	PBRI	exon	37866109	37866240	.	+	.	gene_id "LOC115222389"; ID ""; gene_name "LOC115222389"; transcript_id "G49898.96"; exon_number "6"; uniq_trans_id "G49898.96";
NC_043015.1	PBRI	exon	37866350	37866401	.	+	.	gene_id "LOC115222389"; ID ""; gene_name "LOC115222389"; transcript_id "G49898.96"; exon_number "7"; uniq_trans_id "G49898.96";
NC_043015.1	PBRI	exon	37866841	37866899	.	+	.	gene_id "LOC115222389"; ID ""; gene_name "LOC115222389"; transcript_id "G49898.96"; exon_number "8"; uniq_trans_id "G49898.96";
NC_043015.1	PBRI	exon	37867907	37868069	.	+	.	gene_id "LOC115222389"; ID ""; gene_name "LOC115222389"; transcript_id "G49898.96"; exon_number "9"; uniq_trans_id "G49898.96";
NC_043015.1	PBRI	exon	37872718	37872836	.	+	.	gene_id "LOC115222389"; ID ""; gene_name "LOC115222389"; transcript_id "G49898.96"; exon_number "10"; uniq_trans_id "G49898.96";
NC_043015.1	PBRI	exon	37874171	37874204	.	+	.	gene_id "LOC115222389"; ID ""; gene_name "LOC115222389"; transcript_id "G49898.96"; exon_number "11"; uniq_trans_id "G49898.96";
NC_043015.1	PBRI	exon	37875448	37875540	.	+	.	gene_id "LOC115222389"; ID ""; gene_name "LOC115222389"; transcript_id "G49898.96"; exon_number "12"; uniq_trans_id "G49898.96";
NC_043015.1	PBRI	exon	37875684	37875784	.	+	.	gene_id "LOC115222389"; ID ""; gene_name "LOC115222389"; transcript_id "G49898.96"; exon_number "13"; uniq_trans_id "G49898.96";
NC_043015.1	PBRI	exon	37875889	37876007	.	+	.	gene_id "LOC115222389"; ID ""; gene_name "LOC115222389"; transcript_id "G49898.96"; exon_number "14"; uniq_trans_id "G49898.96";
NC_043015.1	PBRI	exon	37876117	37876191	.	+	.	gene_id "LOC115222389"; ID ""; gene_name "LOC115222389"; transcript_id "G49898.96"; exon_number "15"; uniq_trans_id "G49898.96";
NC_043015.1	PBRI	exon	37877741	37877804	.	+	.	gene_id "LOC115222389"; ID ""; gene_name "LOC115222389"; transcript_id "G49898.96"; exon_number "16"; uniq_trans_id "G49898.96";
NC_043015.1	PBRI	exon	37878391	37879481	.	+	.	gene_id "LOC115222389"; ID ""; gene_name "LOC115222389"; transcript_id "G49898.96"; exon_number "17"; uniq_trans_id "G49898.96";
NC_043015.1	PBRI	transcript	37816181	37878809	.	+	.	gene_id "LOC115222389"; ID ""; gene_name "LOC115222389"; transcript_id "G49898.97"; uniq_trans_id "G49898.97";
NC_043015.1	PBRI	exon	37816181	37816317	.	+	.	gene_id "LOC115222389"; ID ""; gene_name "LOC115222389"; transcript_id "G49898.97"; exon_number "1"; uniq_trans_id "G49898.97";
NC_043015.1	PBRI	exon	37852616	37852640	.	+	.	gene_id "LOC115222389"; ID ""; gene_name "LOC115222389"; transcript_id "G49898.97"; exon_number "2"; uniq_trans_id "G49898.97";
NC_043015.1	PBRI	exon	37864769	37864918	.	+	.	gene_id "LOC115222389"; ID ""; gene_name "LOC115222389"; transcript_id "G49898.97"; exon_number "3"; uniq_trans_id "G49898.97";
NC_043015.1	PBRI	exon	37865086	37865232	.	+	.	gene_id "LOC115222389"; ID ""; gene_name "LOC115222389"; transcript_id "G49898.97"; exon_number "4"; uniq_trans_id "G49898.97";
NC_043015.1	PBRI	exon	37866109	37866240	.	+	.	gene_id "LOC115222389"; ID ""; gene_name "LOC115222389"; transcript_id "G49898.97"; exon_number "5"; uniq_trans_id "G49898.97";
NC_043015.1	PBRI	exon	37866350	37866401	.	+	.	gene_id "LOC115222389"; ID ""; gene_name "LOC115222389"; transcript_id "G49898.97"; exon_number "6"; uniq_trans_id "G49898.97";
NC_043015.1	PBRI	exon	37866841	37866899	.	+	.	gene_id "LOC115222389"; ID ""; gene_name "LOC115222389"; transcript_id "G49898.97"; exon_number "7"; uniq_trans_id "G49898.97";
NC_043015.1	PBRI	exon	37867907	37868069	.	+	.	gene_id "LOC115222389"; ID ""; gene_name "LOC115222389"; transcript_id "G49898.97"; exon_number "8"; uniq_trans_id "G49898.97";
NC_043015.1	PBRI	exon	37869358	37869507	.	+	.	gene_id "LOC115222389"; ID ""; gene_name "LOC115222389"; transcript_id "G49898.97"; exon_number "9"; uniq_trans_id "G49898.97";
NC_043015.1	PBRI	exon	37870269	37870289	.	+	.	gene_id "LOC115222389"; ID ""; gene_name "LOC115222389"; transcript_id "G49898.97"; exon_number "10"; uniq_trans_id "G49898.97";
NC_043015.1	PBRI	exon	37872754	37872836	.	+	.	gene_id "LOC115222389"; ID ""; gene_name "LOC115222389"; transcript_id "G49898.97"; exon_number "11"; uniq_trans_id "G49898.97";
NC_043015.1	PBRI	exon	37874171	37874204	.	+	.	gene_id "LOC115222389"; ID ""; gene_name "LOC115222389"; transcript_id "G49898.97"; exon_number "12"; uniq_trans_id "G49898.97";
NC_043015.1	PBRI	exon	37875448	37875540	.	+	.	gene_id "LOC115222389"; ID ""; gene_name "LOC115222389"; transcript_id "G49898.97"; exon_number "13"; uniq_trans_id "G49898.97";
NC_043015.1	PBRI	exon	37875684	37875784	.	+	.	gene_id "LOC115222389"; ID ""; gene_name "LOC115222389"; transcript_id "G49898.97"; exon_number "14"; uniq_trans_id "G49898.97";
NC_043015.1	PBRI	exon	37875889	37876007	.	+	.	gene_id "LOC115222389"; ID ""; gene_name "LOC115222389"; transcript_id "G49898.97"; exon_number "15"; uniq_trans_id "G49898.97";
NC_043015.1	PBRI	exon	37876117	37876191	.	+	.	gene_id "LOC115222389"; ID ""; gene_name "LOC115222389"; transcript_id "G49898.97"; exon_number "16"; uniq_trans_id "G49898.97";
NC_043015.1	PBRI	exon	37877741	37877804	.	+	.	gene_id "LOC115222389"; ID ""; gene_name "LOC115222389"; transcript_id "G49898.97"; exon_number "17"; uniq_trans_id "G49898.97";
NC_043015.1	PBRI	exon	37878391	37878809	.	+	.	gene_id "LOC115222389"; ID ""; gene_name "LOC115222389"; transcript_id "G49898.97"; exon_number "18"; uniq_trans_id "G49898.97";
NC_043015.1	Gnomon	transcript	37857081	37879483	.	+	.	gene_id "LOC115222389"; ID "XM_029792607.2"; gene_name "LOC115222389"; transcript_id "XM_029792607.2";
NC_043015.1	Gnomon	CDS	37857741	37857902	.	+	0	gene_id "LOC115222389"; db_xref "GeneID:115222389"; gbkey "CDS"; gene "LOC115222389"; ID ""; gene_name "LOC115222389"; transcript_id "XM_029792607.2"; product "polypyrimidine tract-binding protein 1 isoform X1"; protein_id "XP_029648467.1"; exon_number "1";
NC_043015.1	Gnomon	CDS	37863913	37864017	.	+	0	gene_id "LOC115222389"; db_xref "GeneID:115222389"; gbkey "CDS"; gene "LOC115222389"; ID ""; gene_name "LOC115222389"; transcript_id "XM_029792607.2"; product "polypyrimidine tract-binding protein 1 isoform X1"; protein_id "XP_029648467.1"; exon_number "2";
NC_043015.1	Gnomon	CDS	37864769	37864918	.	+	0	gene_id "LOC115222389"; db_xref "GeneID:115222389"; gbkey "CDS"; gene "LOC115222389"; ID ""; gene_name "LOC115222389"; transcript_id "XM_029792607.2"; product "polypyrimidine tract-binding protein 1 isoform X1"; protein_id "XP_029648467.1"; exon_number "3";
NC_043015.1	Gnomon	CDS	37865086	37865232	.	+	0	gene_id "LOC115222389"; db_xref "GeneID:115222389"; gbkey "CDS"; gene "LOC115222389"; ID ""; gene_name "LOC115222389"; transcript_id "XM_029792607.2"; product "polypyrimidine tract-binding protein 1 isoform X1"; protein_id "XP_029648467.1"; exon_number "4";
NC_043015.1	Gnomon	CDS	37866109	37866240	.	+	0	gene_id "LOC115222389"; db_xref "GeneID:115222389"; gbkey "CDS"; gene "LOC115222389"; ID ""; gene_name "LOC115222389"; transcript_id "XM_029792607.2"; product "polypyrimidine tract-binding protein 1 isoform X1"; protein_id "XP_029648467.1"; exon_number "5";
NC_043015.1	Gnomon	CDS	37866350	37866401	.	+	0	gene_id "LOC115222389"; db_xref "GeneID:115222389"; gbkey "CDS"; gene "LOC115222389"; ID ""; gene_name "LOC115222389"; transcript_id "XM_029792607.2"; product "polypyrimidine tract-binding protein 1 isoform X1"; protein_id "XP_029648467.1"; exon_number "6";
NC_043015.1	Gnomon	CDS	37866841	37866899	.	+	2	gene_id "LOC115222389"; db_xref "GeneID:115222389"; gbkey "CDS"; gene "LOC115222389"; ID ""; gene_name "LOC115222389"; transcript_id "XM_029792607.2"; product "polypyrimidine tract-binding protein 1 isoform X1"; protein_id "XP_029648467.1"; exon_number "7";
NC_043015.1	Gnomon	CDS	37867907	37868069	.	+	0	gene_id "LOC115222389"; db_xref "GeneID:115222389"; gbkey "CDS"; gene "LOC115222389"; ID ""; gene_name "LOC115222389"; transcript_id "XM_029792607.2"; product "polypyrimidine tract-binding protein 1 isoform X1"; protein_id "XP_029648467.1"; exon_number "8";
NC_043015.1	Gnomon	CDS	37869358	37869507	.	+	2	gene_id "LOC115222389"; db_xref "GeneID:115222389"; gbkey "CDS"; gene "LOC115222389"; ID ""; gene_name "LOC115222389"; transcript_id "XM_029792607.2"; product "polypyrimidine tract-binding protein 1 isoform X1"; protein_id "XP_029648467.1"; exon_number "9";
NC_043015.1	Gnomon	CDS	37870269	37870289	.	+	2	gene_id "LOC115222389"; db_xref "GeneID:115222389"; gbkey "CDS"; gene "LOC115222389"; ID ""; gene_name "LOC115222389"; transcript_id "XM_029792607.2"; product "polypyrimidine tract-binding protein 1 isoform X1"; protein_id "XP_029648467.1"; exon_number "10";
NC_043015.1	Gnomon	CDS	37872718	37872836	.	+	2	gene_id "LOC115222389"; db_xref "GeneID:115222389"; gbkey "CDS"; gene "LOC115222389"; ID ""; gene_name "LOC115222389"; transcript_id "XM_029792607.2"; product "polypyrimidine tract-binding protein 1 isoform X1"; protein_id "XP_029648467.1"; exon_number "11";
NC_043015.1	Gnomon	CDS	37874171	37874204	.	+	0	gene_id "LOC115222389"; db_xref "GeneID:115222389"; gbkey "CDS"; gene "LOC115222389"; ID ""; gene_name "LOC115222389"; transcript_id "XM_029792607.2"; product "polypyrimidine tract-binding protein 1 isoform X1"; protein_id "XP_029648467.1"; exon_number "12";
NC_043015.1	Gnomon	CDS	37875448	37875540	.	+	2	gene_id "LOC115222389"; db_xref "GeneID:115222389"; gbkey "CDS"; gene "LOC115222389"; ID ""; gene_name "LOC115222389"; transcript_id "XM_029792607.2"; product "polypyrimidine tract-binding protein 1 isoform X1"; protein_id "XP_029648467.1"; exon_number "13";
NC_043015.1	Gnomon	CDS	37875684	37875784	.	+	2	gene_id "LOC115222389"; db_xref "GeneID:115222389"; gbkey "CDS"; gene "LOC115222389"; ID ""; gene_name "LOC115222389"; transcript_id "XM_029792607.2"; product "polypyrimidine tract-binding protein 1 isoform X1"; protein_id "XP_029648467.1"; exon_number "14";
NC_043015.1	Gnomon	CDS	37875889	37876007	.	+	0	gene_id "LOC115222389"; db_xref "GeneID:115222389"; gbkey "CDS"; gene "LOC115222389"; ID ""; gene_name "LOC115222389"; transcript_id "XM_029792607.2"; product "polypyrimidine tract-binding protein 1 isoform X1"; protein_id "XP_029648467.1"; exon_number "15";
NC_043015.1	Gnomon	CDS	37876117	37876191	.	+	1	gene_id "LOC115222389"; db_xref "GeneID:115222389"; gbkey "CDS"; gene "LOC115222389"; ID ""; gene_name "LOC115222389"; transcript_id "XM_029792607.2"; product "polypyrimidine tract-binding protein 1 isoform X1"; protein_id "XP_029648467.1"; exon_number "16";
NC_043015.1	Gnomon	CDS	37877741	37877804	.	+	1	gene_id "LOC115222389"; db_xref "GeneID:115222389"; gbkey "CDS"; gene "LOC115222389"; ID ""; gene_name "LOC115222389"; transcript_id "XM_029792607.2"; product "polypyrimidine tract-binding protein 1 isoform X1"; protein_id "XP_029648467.1"; exon_number "17";
NC_043015.1	Gnomon	CDS	37878391	37878456	.	+	0	gene_id "LOC115222389"; db_xref "GeneID:115222389"; gbkey "CDS"; gene "LOC115222389"; ID ""; gene_name "LOC115222389"; transcript_id "XM_029792607.2"; product "polypyrimidine tract-binding protein 1 isoform X1"; protein_id "XP_029648467.1"; exon_number "18";
NC_043015.1	Gnomon	exon	37857081	37857902	.	+	.	gene_id "LOC115222389"; db_xref "GeneID:115222389"; gbkey "mRNA"; gene "LOC115222389"; ID ""; gene_name "LOC115222389"; transcript_id "XM_029792607.2"; product "polypyrimidine tract-binding protein 1, transcript variant X1"; exon_number "1"; model_evidence "Supporting evidence includes similarity to: 1 Protein, and 100% coverage of the annotated genomic feature by RNAseq alignments, including 40 samples with support for all annotated introns";
NC_043015.1	Gnomon	exon	37863913	37864017	.	+	.	gene_id "LOC115222389"; db_xref "GeneID:115222389"; gbkey "mRNA"; gene "LOC115222389"; ID ""; gene_name "LOC115222389"; transcript_id "XM_029792607.2"; product "polypyrimidine tract-binding protein 1, transcript variant X1"; exon_number "2"; model_evidence "Supporting evidence includes similarity to: 1 Protein, and 100% coverage of the annotated genomic feature by RNAseq alignments, including 40 samples with support for all annotated introns";
NC_043015.1	Gnomon	exon	37864769	37864918	.	+	.	gene_id "LOC115222389"; db_xref "GeneID:115222389"; gbkey "mRNA"; gene "LOC115222389"; ID ""; gene_name "LOC115222389"; transcript_id "XM_029792607.2"; product "polypyrimidine tract-binding protein 1, transcript variant X1"; exon_number "3"; model_evidence "Supporting evidence includes similarity to: 1 Protein, and 100% coverage of the annotated genomic feature by RNAseq alignments, including 40 samples with support for all annotated introns";
NC_043015.1	Gnomon	exon	37865086	37865232	.	+	.	gene_id "LOC115222389"; db_xref "GeneID:115222389"; gbkey "mRNA"; gene "LOC115222389"; ID ""; gene_name "LOC115222389"; transcript_id "XM_029792607.2"; product "polypyrimidine tract-binding protein 1, transcript variant X1"; exon_number "4"; model_evidence "Supporting evidence includes similarity to: 1 Protein, and 100% coverage of the annotated genomic feature by RNAseq alignments, including 40 samples with support for all annotated introns";
NC_043015.1	Gnomon	exon	37866109	37866240	.	+	.	gene_id "LOC115222389"; db_xref "GeneID:115222389"; gbkey "mRNA"; gene "LOC115222389"; ID ""; gene_name "LOC115222389"; transcript_id "XM_029792607.2"; product "polypyrimidine tract-binding protein 1, transcript variant X1"; exon_number "5"; model_evidence "Supporting evidence includes similarity to: 1 Protein, and 100% coverage of the annotated genomic feature by RNAseq alignments, including 40 samples with support for all annotated introns";
NC_043015.1	Gnomon	exon	37866350	37866401	.	+	.	gene_id "LOC115222389"; db_xref "GeneID:115222389"; gbkey "mRNA"; gene "LOC115222389"; ID ""; gene_name "LOC115222389"; transcript_id "XM_029792607.2"; product "polypyrimidine tract-binding protein 1, transcript variant X1"; exon_number "6"; model_evidence "Supporting evidence includes similarity to: 1 Protein, and 100% coverage of the annotated genomic feature by RNAseq alignments, including 40 samples with support for all annotated introns";
NC_043015.1	Gnomon	exon	37866841	37866899	.	+	.	gene_id "LOC115222389"; db_xref "GeneID:115222389"; gbkey "mRNA"; gene "LOC115222389"; ID ""; gene_name "LOC115222389"; transcript_id "XM_029792607.2"; product "polypyrimidine tract-binding protein 1, transcript variant X1"; exon_number "7"; model_evidence "Supporting evidence includes similarity to: 1 Protein, and 100% coverage of the annotated genomic feature by RNAseq alignments, including 40 samples with support for all annotated introns";
NC_043015.1	Gnomon	exon	37867907	37868069	.	+	.	gene_id "LOC115222389"; db_xref "GeneID:115222389"; gbkey "mRNA"; gene "LOC115222389"; ID ""; gene_name "LOC115222389"; transcript_id "XM_029792607.2"; product "polypyrimidine tract-binding protein 1, transcript variant X1"; exon_number "8"; model_evidence "Supporting evidence includes similarity to: 1 Protein, and 100% coverage of the annotated genomic feature by RNAseq alignments, including 40 samples with support for all annotated introns";
NC_043015.1	Gnomon	exon	37869358	37869507	.	+	.	gene_id "LOC115222389"; db_xref "GeneID:115222389"; gbkey "mRNA"; gene "LOC115222389"; ID ""; gene_name "LOC115222389"; transcript_id "XM_029792607.2"; product "polypyrimidine tract-binding protein 1, transcript variant X1"; exon_number "9"; model_evidence "Supporting evidence includes similarity to: 1 Protein, and 100% coverage of the annotated genomic feature by RNAseq alignments, including 40 samples with support for all annotated introns";
NC_043015.1	Gnomon	exon	37870269	37870289	.	+	.	gene_id "LOC115222389"; db_xref "GeneID:115222389"; gbkey "mRNA"; gene "LOC115222389"; ID ""; gene_name "LOC115222389"; transcript_id "XM_029792607.2"; product "polypyrimidine tract-binding protein 1, transcript variant X1"; exon_number "10"; model_evidence "Supporting evidence includes similarity to: 1 Protein, and 100% coverage of the annotated genomic feature by RNAseq alignments, including 40 samples with support for all annotated introns";
NC_043015.1	Gnomon	exon	37872718	37872836	.	+	.	gene_id "LOC115222389"; db_xref "GeneID:115222389"; gbkey "mRNA"; gene "LOC115222389"; ID ""; gene_name "LOC115222389"; transcript_id "XM_029792607.2"; product "polypyrimidine tract-binding protein 1, transcript variant X1"; exon_number "11"; model_evidence "Supporting evidence includes similarity to: 1 Protein, and 100% coverage of the annotated genomic feature by RNAseq alignments, including 40 samples with support for all annotated introns";
NC_043015.1	Gnomon	exon	37874171	37874204	.	+	.	gene_id "LOC115222389"; db_xref "GeneID:115222389"; gbkey "mRNA"; gene "LOC115222389"; ID ""; gene_name "LOC115222389"; transcript_id "XM_029792607.2"; product "polypyrimidine tract-binding protein 1, transcript variant X1"; exon_number "12"; model_evidence "Supporting evidence includes similarity to: 1 Protein, and 100% coverage of the annotated genomic feature by RNAseq alignments, including 40 samples with support for all annotated introns";
NC_043015.1	Gnomon	exon	37875448	37875540	.	+	.	gene_id "LOC115222389"; db_xref "GeneID:115222389"; gbkey "mRNA"; gene "LOC115222389"; ID ""; gene_name "LOC115222389"; transcript_id "XM_029792607.2"; product "polypyrimidine tract-binding protein 1, transcript variant X1"; exon_number "13"; model_evidence "Supporting evidence includes similarity to: 1 Protein, and 100% coverage of the annotated genomic feature by RNAseq alignments, including 40 samples with support for all annotated introns";
NC_043015.1	Gnomon	exon	37875684	37875784	.	+	.	gene_id "LOC115222389"; db_xref "GeneID:115222389"; gbkey "mRNA"; gene "LOC115222389"; ID ""; gene_name "LOC115222389"; transcript_id "XM_029792607.2"; product "polypyrimidine tract-binding protein 1, transcript variant X1"; exon_number "14"; model_evidence "Supporting evidence includes similarity to: 1 Protein, and 100% coverage of the annotated genomic feature by RNAseq alignments, including 40 samples with support for all annotated introns";
NC_043015.1	Gnomon	exon	37875889	37876007	.	+	.	gene_id "LOC115222389"; db_xref "GeneID:115222389"; gbkey "mRNA"; gene "LOC115222389"; ID ""; gene_name "LOC115222389"; transcript_id "XM_029792607.2"; product "polypyrimidine tract-binding protein 1, transcript variant X1"; exon_number "15"; model_evidence "Supporting evidence includes similarity to: 1 Protein, and 100% coverage of the annotated genomic feature by RNAseq alignments, including 40 samples with support for all annotated introns";
NC_043015.1	Gnomon	exon	37876117	37876191	.	+	.	gene_id "LOC115222389"; db_xref "GeneID:115222389"; gbkey "mRNA"; gene "LOC115222389"; ID ""; gene_name "LOC115222389"; transcript_id "XM_029792607.2"; product "polypyrimidine tract-binding protein 1, transcript variant X1"; exon_number "16"; model_evidence "Supporting evidence includes similarity to: 1 Protein, and 100% coverage of the annotated genomic feature by RNAseq alignments, including 40 samples with support for all annotated introns";
NC_043015.1	Gnomon	exon	37877741	37877804	.	+	.	gene_id "LOC115222389"; db_xref "GeneID:115222389"; gbkey "mRNA"; gene "LOC115222389"; ID ""; gene_name "LOC115222389"; transcript_id "XM_029792607.2"; product "polypyrimidine tract-binding protein 1, transcript variant X1"; exon_number "17"; model_evidence "Supporting evidence includes similarity to: 1 Protein, and 100% coverage of the annotated genomic feature by RNAseq alignments, including 40 samples with support for all annotated introns";
NC_043015.1	Gnomon	exon	37878391	37879483	.	+	.	gene_id "LOC115222389"; db_xref "GeneID:115222389"; gbkey "mRNA"; gene "LOC115222389"; ID ""; gene_name "LOC115222389"; transcript_id "XM_029792607.2"; product "polypyrimidine tract-binding protein 1, transcript variant X1"; exon_number "18"; model_evidence "Supporting evidence includes similarity to: 1 Protein, and 100% coverage of the annotated genomic feature by RNAseq alignments, including 40 samples with support for all annotated introns";
NC_043015.1	Gnomon	start_codon	37857741	37857743	.	+	0	gene_id "LOC115222389"; db_xref "GeneID:115222389"; gbkey "CDS"; gene "LOC115222389"; ID ""; gene_name "LOC115222389"; transcript_id "XM_029792607.2"; product "polypyrimidine tract-binding protein 1 isoform X1"; protein_id "XP_029648467.1"; exon_number "1";
NC_043015.1	Gnomon	stop_codon	37878457	37878459	.	+	0	gene_id "LOC115222389"; db_xref "GeneID:115222389"; gbkey "CDS"; gene "LOC115222389"; ID ""; gene_name "LOC115222389"; transcript_id "XM_029792607.2"; product "polypyrimidine tract-binding protein 1 isoform X1"; protein_id "XP_029648467.1"; exon_number "18";
NC_043015.1	Gnomon	transcript	37857071	37879483	.	+	.	gene_id "LOC115222389"; ID "XM_029792608.2"; gene_name "LOC115222389"; transcript_id "XM_029792608.2";
NC_043015.1	Gnomon	CDS	37857741	37857902	.	+	0	gene_id "LOC115222389"; db_xref "GeneID:115222389"; gbkey "CDS"; gene "LOC115222389"; ID ""; gene_name "LOC115222389"; transcript_id "XM_029792608.2"; product "polypyrimidine tract-binding protein 1 isoform X2"; protein_id "XP_029648468.1"; exon_number "1";
NC_043015.1	Gnomon	CDS	37863913	37864017	.	+	0	gene_id "LOC115222389"; db_xref "GeneID:115222389"; gbkey "CDS"; gene "LOC115222389"; ID ""; gene_name "LOC115222389"; transcript_id "XM_029792608.2"; product "polypyrimidine tract-binding protein 1 isoform X2"; protein_id "XP_029648468.1"; exon_number "2";
NC_043015.1	Gnomon	CDS	37864769	37864918	.	+	0	gene_id "LOC115222389"; db_xref "GeneID:115222389"; gbkey "CDS"; gene "LOC115222389"; ID ""; gene_name "LOC115222389"; transcript_id "XM_029792608.2"; product "polypyrimidine tract-binding protein 1 isoform X2"; protein_id "XP_029648468.1"; exon_number "3";
NC_043015.1	Gnomon	CDS	37865086	37865232	.	+	0	gene_id "LOC115222389"; db_xref "GeneID:115222389"; gbkey "CDS"; gene "LOC115222389"; ID ""; gene_name "LOC115222389"; transcript_id "XM_029792608.2"; product "polypyrimidine tract-binding protein 1 isoform X2"; protein_id "XP_029648468.1"; exon_number "4";
NC_043015.1	Gnomon	CDS	37866109	37866240	.	+	0	gene_id "LOC115222389"; db_xref "GeneID:115222389"; gbkey "CDS"; gene "LOC115222389"; ID ""; gene_name "LOC115222389"; transcript_id "XM_029792608.2"; product "polypyrimidine tract-binding protein 1 isoform X2"; protein_id "XP_029648468.1"; exon_number "5";
NC_043015.1	Gnomon	CDS	37866350	37866401	.	+	0	gene_id "LOC115222389"; db_xref "GeneID:115222389"; gbkey "CDS"; gene "LOC115222389"; ID ""; gene_name "LOC115222389"; transcript_id "XM_029792608.2"; product "polypyrimidine tract-binding protein 1 isoform X2"; protein_id "XP_029648468.1"; exon_number "6";
NC_043015.1	Gnomon	CDS	37866841	37866899	.	+	2	gene_id "LOC115222389"; db_xref "GeneID:115222389"; gbkey "CDS"; gene "LOC115222389"; ID ""; gene_name "LOC115222389"; transcript_id "XM_029792608.2"; product "polypyrimidine tract-binding protein 1 isoform X2"; protein_id "XP_029648468.1"; exon_number "7";
NC_043015.1	Gnomon	CDS	37867907	37868069	.	+	0	gene_id "LOC115222389"; db_xref "GeneID:115222389"; gbkey "CDS"; gene "LOC115222389"; ID ""; gene_name "LOC115222389"; transcript_id "XM_029792608.2"; product "polypyrimidine tract-binding protein 1 isoform X2"; protein_id "XP_029648468.1"; exon_number "8";
NC_043015.1	Gnomon	CDS	37869358	37869507	.	+	2	gene_id "LOC115222389"; db_xref "GeneID:115222389"; gbkey "CDS"; gene "LOC115222389"; ID ""; gene_name "LOC115222389"; transcript_id "XM_029792608.2"; product "polypyrimidine tract-binding protein 1 isoform X2"; protein_id "XP_029648468.1"; exon_number "9";
NC_043015.1	Gnomon	CDS	37870269	37870289	.	+	2	gene_id "LOC115222389"; db_xref "GeneID:115222389"; gbkey "CDS"; gene "LOC115222389"; ID ""; gene_name "LOC115222389"; transcript_id "XM_029792608.2"; product "polypyrimidine tract-binding protein 1 isoform X2"; protein_id "XP_029648468.1"; exon_number "10";
NC_043015.1	Gnomon	CDS	37872718	37872836	.	+	2	gene_id "LOC115222389"; db_xref "GeneID:115222389"; gbkey "CDS"; gene "LOC115222389"; ID ""; gene_name "LOC115222389"; transcript_id "XM_029792608.2"; product "polypyrimidine tract-binding protein 1 isoform X2"; protein_id "XP_029648468.1"; exon_number "11";
NC_043015.1	Gnomon	CDS	37874171	37874204	.	+	0	gene_id "LOC115222389"; db_xref "GeneID:115222389"; gbkey "CDS"; gene "LOC115222389"; ID ""; gene_name "LOC115222389"; transcript_id "XM_029792608.2"; product "polypyrimidine tract-binding protein 1 isoform X2"; protein_id "XP_029648468.1"; exon_number "12";
NC_043015.1	Gnomon	CDS	37875448	37875540	.	+	2	gene_id "LOC115222389"; db_xref "GeneID:115222389"; gbkey "CDS"; gene "LOC115222389"; ID ""; gene_name "LOC115222389"; transcript_id "XM_029792608.2"; product "polypyrimidine tract-binding protein 1 isoform X2"; protein_id "XP_029648468.1"; exon_number "13";
NC_043015.1	Gnomon	CDS	37875684	37875781	.	+	2	gene_id "LOC115222389"; db_xref "GeneID:115222389"; gbkey "CDS"; gene "LOC115222389"; ID ""; gene_name "LOC115222389"; transcript_id "XM_029792608.2"; product "polypyrimidine tract-binding protein 1 isoform X2"; protein_id "XP_029648468.1"; exon_number "14";
NC_043015.1	Gnomon	CDS	37875889	37876007	.	+	0	gene_id "LOC115222389"; db_xref "GeneID:115222389"; gbkey "CDS"; gene "LOC115222389"; ID ""; gene_name "LOC115222389"; transcript_id "XM_029792608.2"; product "polypyrimidine tract-binding protein 1 isoform X2"; protein_id "XP_029648468.1"; exon_number "15";
NC_043015.1	Gnomon	CDS	37876117	37876191	.	+	1	gene_id "LOC115222389"; db_xref "GeneID:115222389"; gbkey "CDS"; gene "LOC115222389"; ID ""; gene_name "LOC115222389"; transcript_id "XM_029792608.2"; product "polypyrimidine tract-binding protein 1 isoform X2"; protein_id "XP_029648468.1"; exon_number "16";
NC_043015.1	Gnomon	CDS	37877741	37877804	.	+	1	gene_id "LOC115222389"; db_xref "GeneID:115222389"; gbkey "CDS"; gene "LOC115222389"; ID ""; gene_name "LOC115222389"; transcript_id "XM_029792608.2"; product "polypyrimidine tract-binding protein 1 isoform X2"; protein_id "XP_029648468.1"; exon_number "17";
NC_043015.1	Gnomon	CDS	37878391	37878456	.	+	0	gene_id "LOC115222389"; db_xref "GeneID:115222389"; gbkey "CDS"; gene "LOC115222389"; ID ""; gene_name "LOC115222389"; transcript_id "XM_029792608.2"; product "polypyrimidine tract-binding protein 1 isoform X2"; protein_id "XP_029648468.1"; exon_number "18";
NC_043015.1	Gnomon	exon	37857071	37857902	.	+	.	gene_id "LOC115222389"; db_xref "GeneID:115222389"; gbkey "mRNA"; gene "LOC115222389"; ID ""; gene_name "LOC115222389"; transcript_id "XM_029792608.2"; product "polypyrimidine tract-binding protein 1, transcript variant X2"; exon_number "1"; model_evidence "Supporting evidence includes similarity to: 28 Proteins, and 100% coverage of the annotated genomic feature by RNAseq alignments, including 40 samples with support for all annotated introns";
NC_043015.1	Gnomon	exon	37863913	37864017	.	+	.	gene_id "LOC115222389"; db_xref "GeneID:115222389"; gbkey "mRNA"; gene "LOC115222389"; ID ""; gene_name "LOC115222389"; transcript_id "XM_029792608.2"; product "polypyrimidine tract-binding protein 1, transcript variant X2"; exon_number "2"; model_evidence "Supporting evidence includes similarity to: 28 Proteins, and 100% coverage of the annotated genomic feature by RNAseq alignments, including 40 samples with support for all annotated introns";
NC_043015.1	Gnomon	exon	37864769	37864918	.	+	.	gene_id "LOC115222389"; db_xref "GeneID:115222389"; gbkey "mRNA"; gene "LOC115222389"; ID ""; gene_name "LOC115222389"; transcript_id "XM_029792608.2"; product "polypyrimidine tract-binding protein 1, transcript variant X2"; exon_number "3"; model_evidence "Supporting evidence includes similarity to: 28 Proteins, and 100% coverage of the annotated genomic feature by RNAseq alignments, including 40 samples with support for all annotated introns";
NC_043015.1	Gnomon	exon	37865086	37865232	.	+	.	gene_id "LOC115222389"; db_xref "GeneID:115222389"; gbkey "mRNA"; gene "LOC115222389"; ID ""; gene_name "LOC115222389"; transcript_id "XM_029792608.2"; product "polypyrimidine tract-binding protein 1, transcript variant X2"; exon_number "4"; model_evidence "Supporting evidence includes similarity to: 28 Proteins, and 100% coverage of the annotated genomic feature by RNAseq alignments, including 40 samples with support for all annotated introns";
NC_043015.1	Gnomon	exon	37866109	37866240	.	+	.	gene_id "LOC115222389"; db_xref "GeneID:115222389"; gbkey "mRNA"; gene "LOC115222389"; ID ""; gene_name "LOC115222389"; transcript_id "XM_029792608.2"; product "polypyrimidine tract-binding protein 1, transcript variant X2"; exon_number "5"; model_evidence "Supporting evidence includes similarity to: 28 Proteins, and 100% coverage of the annotated genomic feature by RNAseq alignments, including 40 samples with support for all annotated introns";
NC_043015.1	Gnomon	exon	37866350	37866401	.	+	.	gene_id "LOC115222389"; db_xref "GeneID:115222389"; gbkey "mRNA"; gene "LOC115222389"; ID ""; gene_name "LOC115222389"; transcript_id "XM_029792608.2"; product "polypyrimidine tract-binding protein 1, transcript variant X2"; exon_number "6"; model_evidence "Supporting evidence includes similarity to: 28 Proteins, and 100% coverage of the annotated genomic feature by RNAseq alignments, including 40 samples with support for all annotated introns";
NC_043015.1	Gnomon	exon	37866841	37866899	.	+	.	gene_id "LOC115222389"; db_xref "GeneID:115222389"; gbkey "mRNA"; gene "LOC115222389"; ID ""; gene_name "LOC115222389"; transcript_id "XM_029792608.2"; product "polypyrimidine tract-binding protein 1, transcript variant X2"; exon_number "7"; model_evidence "Supporting evidence includes similarity to: 28 Proteins, and 100% coverage of the annotated genomic feature by RNAseq alignments, including 40 samples with support for all annotated introns";
NC_043015.1	Gnomon	exon	37867907	37868069	.	+	.	gene_id "LOC115222389"; db_xref "GeneID:115222389"; gbkey "mRNA"; gene "LOC115222389"; ID ""; gene_name "LOC115222389"; transcript_id "XM_029792608.2"; product "polypyrimidine tract-binding protein 1, transcript variant X2"; exon_number "8"; model_evidence "Supporting evidence includes similarity to: 28 Proteins, and 100% coverage of the annotated genomic feature by RNAseq alignments, including 40 samples with support for all annotated introns";
NC_043015.1	Gnomon	exon	37869358	37869507	.	+	.	gene_id "LOC115222389"; db_xref "GeneID:115222389"; gbkey "mRNA"; gene "LOC115222389"; ID ""; gene_name "LOC115222389"; transcript_id "XM_029792608.2"; product "polypyrimidine tract-binding protein 1, transcript variant X2"; exon_number "9"; model_evidence "Supporting evidence includes similarity to: 28 Proteins, and 100% coverage of the annotated genomic feature by RNAseq alignments, including 40 samples with support for all annotated introns";
NC_043015.1	Gnomon	exon	37870269	37870289	.	+	.	gene_id "LOC115222389"; db_xref "GeneID:115222389"; gbkey "mRNA"; gene "LOC115222389"; ID ""; gene_name "LOC115222389"; transcript_id "XM_029792608.2"; product "polypyrimidine tract-binding protein 1, transcript variant X2"; exon_number "10"; model_evidence "Supporting evidence includes similarity to: 28 Proteins, and 100% coverage of the annotated genomic feature by RNAseq alignments, including 40 samples with support for all annotated introns";
NC_043015.1	Gnomon	exon	37872718	37872836	.	+	.	gene_id "LOC115222389"; db_xref "GeneID:115222389"; gbkey "mRNA"; gene "LOC115222389"; ID ""; gene_name "LOC115222389"; transcript_id "XM_029792608.2"; product "polypyrimidine tract-binding protein 1, transcript variant X2"; exon_number "11"; model_evidence "Supporting evidence includes similarity to: 28 Proteins, and 100% coverage of the annotated genomic feature by RNAseq alignments, including 40 samples with support for all annotated introns";
NC_043015.1	Gnomon	exon	37874171	37874204	.	+	.	gene_id "LOC115222389"; db_xref "GeneID:115222389"; gbkey "mRNA"; gene "LOC115222389"; ID ""; gene_name "LOC115222389"; transcript_id "XM_029792608.2"; product "polypyrimidine tract-binding protein 1, transcript variant X2"; exon_number "12"; model_evidence "Supporting evidence includes similarity to: 28 Proteins, and 100% coverage of the annotated genomic feature by RNAseq alignments, including 40 samples with support for all annotated introns";
NC_043015.1	Gnomon	exon	37875448	37875540	.	+	.	gene_id "LOC115222389"; db_xref "GeneID:115222389"; gbkey "mRNA"; gene "LOC115222389"; ID ""; gene_name "LOC115222389"; transcript_id "XM_029792608.2"; product "polypyrimidine tract-binding protein 1, transcript variant X2"; exon_number "13"; model_evidence "Supporting evidence includes similarity to: 28 Proteins, and 100% coverage of the annotated genomic feature by RNAseq alignments, including 40 samples with support for all annotated introns";
NC_043015.1	Gnomon	exon	37875684	37875781	.	+	.	gene_id "LOC115222389"; db_xref "GeneID:115222389"; gbkey "mRNA"; gene "LOC115222389"; ID ""; gene_name "LOC115222389"; transcript_id "XM_029792608.2"; product "polypyrimidine tract-binding protein 1, transcript variant X2"; exon_number "14"; model_evidence "Supporting evidence includes similarity to: 28 Proteins, and 100% coverage of the annotated genomic feature by RNAseq alignments, including 40 samples with support for all annotated introns";
NC_043015.1	Gnomon	exon	37875889	37876007	.	+	.	gene_id "LOC115222389"; db_xref "GeneID:115222389"; gbkey "mRNA"; gene "LOC115222389"; ID ""; gene_name "LOC115222389"; transcript_id "XM_029792608.2"; product "polypyrimidine tract-binding protein 1, transcript variant X2"; exon_number "15"; model_evidence "Supporting evidence includes similarity to: 28 Proteins, and 100% coverage of the annotated genomic feature by RNAseq alignments, including 40 samples with support for all annotated introns";
NC_043015.1	Gnomon	exon	37876117	37876191	.	+	.	gene_id "LOC115222389"; db_xref "GeneID:115222389"; gbkey "mRNA"; gene "LOC115222389"; ID ""; gene_name "LOC115222389"; transcript_id "XM_029792608.2"; product "polypyrimidine tract-binding protein 1, transcript variant X2"; exon_number "16"; model_evidence "Supporting evidence includes similarity to: 28 Proteins, and 100% coverage of the annotated genomic feature by RNAseq alignments, including 40 samples with support for all annotated introns";
NC_043015.1	Gnomon	exon	37877741	37877804	.	+	.	gene_id "LOC115222389"; db_xref "GeneID:115222389"; gbkey "mRNA"; gene "LOC115222389"; ID ""; gene_name "LOC115222389"; transcript_id "XM_029792608.2"; product "polypyrimidine tract-binding protein 1, transcript variant X2"; exon_number "17"; model_evidence "Supporting evidence includes similarity to: 28 Proteins, and 100% coverage of the annotated genomic feature by RNAseq alignments, including 40 samples with support for all annotated introns";
NC_043015.1	Gnomon	exon	37878391	37879483	.	+	.	gene_id "LOC115222389"; db_xref "GeneID:115222389"; gbkey "mRNA"; gene "LOC115222389"; ID ""; gene_name "LOC115222389"; transcript_id "XM_029792608.2"; product "polypyrimidine tract-binding protein 1, transcript variant X2"; exon_number "18"; model_evidence "Supporting evidence includes similarity to: 28 Proteins, and 100% coverage of the annotated genomic feature by RNAseq alignments, including 40 samples with support for all annotated introns";
NC_043015.1	Gnomon	start_codon	37857741	37857743	.	+	0	gene_id "LOC115222389"; db_xref "GeneID:115222389"; gbkey "CDS"; gene "LOC115222389"; ID ""; gene_name "LOC115222389"; transcript_id "XM_029792608.2"; product "polypyrimidine tract-binding protein 1 isoform X2"; protein_id "XP_029648468.1"; exon_number "1";
NC_043015.1	Gnomon	stop_codon	37878457	37878459	.	+	0	gene_id "LOC115222389"; db_xref "GeneID:115222389"; gbkey "CDS"; gene "LOC115222389"; ID ""; gene_name "LOC115222389"; transcript_id "XM_029792608.2"; product "polypyrimidine tract-binding protein 1 isoform X2"; protein_id "XP_029648468.1"; exon_number "18";
NC_043015.1	Gnomon	transcript	37857087	37879483	.	+	.	gene_id "LOC115222389"; ID "XM_029792609.2"; gene_name "LOC115222389"; transcript_id "XM_029792609.2";
NC_043015.1	Gnomon	CDS	37857741	37857902	.	+	0	gene_id "LOC115222389"; db_xref "GeneID:115222389"; gbkey "CDS"; gene "LOC115222389"; ID ""; gene_name "LOC115222389"; transcript_id "XM_029792609.2"; product "polypyrimidine tract-binding protein 1 isoform X3"; protein_id "XP_029648469.1"; exon_number "1";
NC_043015.1	Gnomon	CDS	37863913	37864017	.	+	0	gene_id "LOC115222389"; db_xref "GeneID:115222389"; gbkey "CDS"; gene "LOC115222389"; ID ""; gene_name "LOC115222389"; transcript_id "XM_029792609.2"; product "polypyrimidine tract-binding protein 1 isoform X3"; protein_id "XP_029648469.1"; exon_number "2";
NC_043015.1	Gnomon	CDS	37864769	37864918	.	+	0	gene_id "LOC115222389"; db_xref "GeneID:115222389"; gbkey "CDS"; gene "LOC115222389"; ID ""; gene_name "LOC115222389"; transcript_id "XM_029792609.2"; product "polypyrimidine tract-binding protein 1 isoform X3"; protein_id "XP_029648469.1"; exon_number "3";
NC_043015.1	Gnomon	CDS	37865086	37865232	.	+	0	gene_id "LOC115222389"; db_xref "GeneID:115222389"; gbkey "CDS"; gene "LOC115222389"; ID ""; gene_name "LOC115222389"; transcript_id "XM_029792609.2"; product "polypyrimidine tract-binding protein 1 isoform X3"; protein_id "XP_029648469.1"; exon_number "4";
NC_043015.1	Gnomon	CDS	37866109	37866240	.	+	0	gene_id "LOC115222389"; db_xref "GeneID:115222389"; gbkey "CDS"; gene "LOC115222389"; ID ""; gene_name "LOC115222389"; transcript_id "XM_029792609.2"; product "polypyrimidine tract-binding protein 1 isoform X3"; protein_id "XP_029648469.1"; exon_number "5";
NC_043015.1	Gnomon	CDS	37866350	37866401	.	+	0	gene_id "LOC115222389"; db_xref "GeneID:115222389"; gbkey "CDS"; gene "LOC115222389"; ID ""; gene_name "LOC115222389"; transcript_id "XM_029792609.2"; product "polypyrimidine tract-binding protein 1 isoform X3"; protein_id "XP_029648469.1"; exon_number "6";
NC_043015.1	Gnomon	CDS	37866841	37866899	.	+	2	gene_id "LOC115222389"; db_xref "GeneID:115222389"; gbkey "CDS"; gene "LOC115222389"; ID ""; gene_name "LOC115222389"; transcript_id "XM_029792609.2"; product "polypyrimidine tract-binding protein 1 isoform X3"; protein_id "XP_029648469.1"; exon_number "7";
NC_043015.1	Gnomon	CDS	37867907	37868069	.	+	0	gene_id "LOC115222389"; db_xref "GeneID:115222389"; gbkey "CDS"; gene "LOC115222389"; ID ""; gene_name "LOC115222389"; transcript_id "XM_029792609.2"; product "polypyrimidine tract-binding protein 1 isoform X3"; protein_id "XP_029648469.1"; exon_number "8";
NC_043015.1	Gnomon	CDS	37869358	37869507	.	+	2	gene_id "LOC115222389"; db_xref "GeneID:115222389"; gbkey "CDS"; gene "LOC115222389"; ID ""; gene_name "LOC115222389"; transcript_id "XM_029792609.2"; product "polypyrimidine tract-binding protein 1 isoform X3"; protein_id "XP_029648469.1"; exon_number "9";
NC_043015.1	Gnomon	CDS	37872718	37872836	.	+	2	gene_id "LOC115222389"; db_xref "GeneID:115222389"; gbkey "CDS"; gene "LOC115222389"; ID ""; gene_name "LOC115222389"; transcript_id "XM_029792609.2"; product "polypyrimidine tract-binding protein 1 isoform X3"; protein_id "XP_029648469.1"; exon_number "10";
NC_043015.1	Gnomon	CDS	37874171	37874204	.	+	0	gene_id "LOC115222389"; db_xref "GeneID:115222389"; gbkey "CDS"; gene "LOC115222389"; ID ""; gene_name "LOC115222389"; transcript_id "XM_029792609.2"; product "polypyrimidine tract-binding protein 1 isoform X3"; protein_id "XP_029648469.1"; exon_number "11";
NC_043015.1	Gnomon	CDS	37875448	37875540	.	+	2	gene_id "LOC115222389"; db_xref "GeneID:115222389"; gbkey "CDS"; gene "LOC115222389"; ID ""; gene_name "LOC115222389"; transcript_id "XM_029792609.2"; product "polypyrimidine tract-binding protein 1 isoform X3"; protein_id "XP_029648469.1"; exon_number "12";
NC_043015.1	Gnomon	CDS	37875684	37875784	.	+	2	gene_id "LOC115222389"; db_xref "GeneID:115222389"; gbkey "CDS"; gene "LOC115222389"; ID ""; gene_name "LOC115222389"; transcript_id "XM_029792609.2"; product "polypyrimidine tract-binding protein 1 isoform X3"; protein_id "XP_029648469.1"; exon_number "13";
NC_043015.1	Gnomon	CDS	37875889	37876007	.	+	0	gene_id "LOC115222389"; db_xref "GeneID:115222389"; gbkey "CDS"; gene "LOC115222389"; ID ""; gene_name "LOC115222389"; transcript_id "XM_029792609.2"; product "polypyrimidine tract-binding protein 1 isoform X3"; protein_id "XP_029648469.1"; exon_number "14";
NC_043015.1	Gnomon	CDS	37876117	37876191	.	+	1	gene_id "LOC115222389"; db_xref "GeneID:115222389"; gbkey "CDS"; gene "LOC115222389"; ID ""; gene_name "LOC115222389"; transcript_id "XM_029792609.2"; product "polypyrimidine tract-binding protein 1 isoform X3"; protein_id "XP_029648469.1"; exon_number "15";
NC_043015.1	Gnomon	CDS	37877741	37877804	.	+	1	gene_id "LOC115222389"; db_xref "GeneID:115222389"; gbkey "CDS"; gene "LOC115222389"; ID ""; gene_name "LOC115222389"; transcript_id "XM_029792609.2"; product "polypyrimidine tract-binding protein 1 isoform X3"; protein_id "XP_029648469.1"; exon_number "16";
NC_043015.1	Gnomon	CDS	37878391	37878456	.	+	0	gene_id "LOC115222389"; db_xref "GeneID:115222389"; gbkey "CDS"; gene "LOC115222389"; ID ""; gene_name "LOC115222389"; transcript_id "XM_029792609.2"; product "polypyrimidine tract-binding protein 1 isoform X3"; protein_id "XP_029648469.1"; exon_number "17";
NC_043015.1	Gnomon	exon	37857087	37857902	.	+	.	gene_id "LOC115222389"; db_xref "GeneID:115222389"; gbkey "mRNA"; gene "LOC115222389"; ID ""; gene_name "LOC115222389"; transcript_id "XM_029792609.2"; product "polypyrimidine tract-binding protein 1, transcript variant X3"; exon_number "1"; model_evidence "Supporting evidence includes similarity to: 1 Protein, and 100% coverage of the annotated genomic feature by RNAseq alignments, including 44 samples with support for all annotated introns";
NC_043015.1	Gnomon	exon	37863913	37864017	.	+	.	gene_id "LOC115222389"; db_xref "GeneID:115222389"; gbkey "mRNA"; gene "LOC115222389"; ID ""; gene_name "LOC115222389"; transcript_id "XM_029792609.2"; product "polypyrimidine tract-binding protein 1, transcript variant X3"; exon_number "2"; model_evidence "Supporting evidence includes similarity to: 1 Protein, and 100% coverage of the annotated genomic feature by RNAseq alignments, including 44 samples with support for all annotated introns";
NC_043015.1	Gnomon	exon	37864769	37864918	.	+	.	gene_id "LOC115222389"; db_xref "GeneID:115222389"; gbkey "mRNA"; gene "LOC115222389"; ID ""; gene_name "LOC115222389"; transcript_id "XM_029792609.2"; product "polypyrimidine tract-binding protein 1, transcript variant X3"; exon_number "3"; model_evidence "Supporting evidence includes similarity to: 1 Protein, and 100% coverage of the annotated genomic feature by RNAseq alignments, including 44 samples with support for all annotated introns";
NC_043015.1	Gnomon	exon	37865086	37865232	.	+	.	gene_id "LOC115222389"; db_xref "GeneID:115222389"; gbkey "mRNA"; gene "LOC115222389"; ID ""; gene_name "LOC115222389"; transcript_id "XM_029792609.2"; product "polypyrimidine tract-binding protein 1, transcript variant X3"; exon_number "4"; model_evidence "Supporting evidence includes similarity to: 1 Protein, and 100% coverage of the annotated genomic feature by RNAseq alignments, including 44 samples with support for all annotated introns";
NC_043015.1	Gnomon	exon	37866109	37866240	.	+	.	gene_id "LOC115222389"; db_xref "GeneID:115222389"; gbkey "mRNA"; gene "LOC115222389"; ID ""; gene_name "LOC115222389"; transcript_id "XM_029792609.2"; product "polypyrimidine tract-binding protein 1, transcript variant X3"; exon_number "5"; model_evidence "Supporting evidence includes similarity to: 1 Protein, and 100% coverage of the annotated genomic feature by RNAseq alignments, including 44 samples with support for all annotated introns";
NC_043015.1	Gnomon	exon	37866350	37866401	.	+	.	gene_id "LOC115222389"; db_xref "GeneID:115222389"; gbkey "mRNA"; gene "LOC115222389"; ID ""; gene_name "LOC115222389"; transcript_id "XM_029792609.2"; product "polypyrimidine tract-binding protein 1, transcript variant X3"; exon_number "6"; model_evidence "Supporting evidence includes similarity to: 1 Protein, and 100% coverage of the annotated genomic feature by RNAseq alignments, including 44 samples with support for all annotated introns";
NC_043015.1	Gnomon	exon	37866841	37866899	.	+	.	gene_id "LOC115222389"; db_xref "GeneID:115222389"; gbkey "mRNA"; gene "LOC115222389"; ID ""; gene_name "LOC115222389"; transcript_id "XM_029792609.2"; product "polypyrimidine tract-binding protein 1, transcript variant X3"; exon_number "7"; model_evidence "Supporting evidence includes similarity to: 1 Protein, and 100% coverage of the annotated genomic feature by RNAseq alignments, including 44 samples with support for all annotated introns";
NC_043015.1	Gnomon	exon	37867907	37868069	.	+	.	gene_id "LOC115222389"; db_xref "GeneID:115222389"; gbkey "mRNA"; gene "LOC115222389"; ID ""; gene_name "LOC115222389"; transcript_id "XM_029792609.2"; product "polypyrimidine tract-binding protein 1, transcript variant X3"; exon_number "8"; model_evidence "Supporting evidence includes similarity to: 1 Protein, and 100% coverage of the annotated genomic feature by RNAseq alignments, including 44 samples with support for all annotated introns";
NC_043015.1	Gnomon	exon	37869358	37869507	.	+	.	gene_id "LOC115222389"; db_xref "GeneID:115222389"; gbkey "mRNA"; gene "LOC115222389"; ID ""; gene_name "LOC115222389"; transcript_id "XM_029792609.2"; product "polypyrimidine tract-binding protein 1, transcript variant X3"; exon_number "9"; model_evidence "Supporting evidence includes similarity to: 1 Protein, and 100% coverage of the annotated genomic feature by RNAseq alignments, including 44 samples with support for all annotated introns";
NC_043015.1	Gnomon	exon	37872718	37872836	.	+	.	gene_id "LOC115222389"; db_xref "GeneID:115222389"; gbkey "mRNA"; gene "LOC115222389"; ID ""; gene_name "LOC115222389"; transcript_id "XM_029792609.2"; product "polypyrimidine tract-binding protein 1, transcript variant X3"; exon_number "10"; model_evidence "Supporting evidence includes similarity to: 1 Protein, and 100% coverage of the annotated genomic feature by RNAseq alignments, including 44 samples with support for all annotated introns";
NC_043015.1	Gnomon	exon	37874171	37874204	.	+	.	gene_id "LOC115222389"; db_xref "GeneID:115222389"; gbkey "mRNA"; gene "LOC115222389"; ID ""; gene_name "LOC115222389"; transcript_id "XM_029792609.2"; product "polypyrimidine tract-binding protein 1, transcript variant X3"; exon_number "11"; model_evidence "Supporting evidence includes similarity to: 1 Protein, and 100% coverage of the annotated genomic feature by RNAseq alignments, including 44 samples with support for all annotated introns";
NC_043015.1	Gnomon	exon	37875448	37875540	.	+	.	gene_id "LOC115222389"; db_xref "GeneID:115222389"; gbkey "mRNA"; gene "LOC115222389"; ID ""; gene_name "LOC115222389"; transcript_id "XM_029792609.2"; product "polypyrimidine tract-binding protein 1, transcript variant X3"; exon_number "12"; model_evidence "Supporting evidence includes similarity to: 1 Protein, and 100% coverage of the annotated genomic feature by RNAseq alignments, including 44 samples with support for all annotated introns";
NC_043015.1	Gnomon	exon	37875684	37875784	.	+	.	gene_id "LOC115222389"; db_xref "GeneID:115222389"; gbkey "mRNA"; gene "LOC115222389"; ID ""; gene_name "LOC115222389"; transcript_id "XM_029792609.2"; product "polypyrimidine tract-binding protein 1, transcript variant X3"; exon_number "13"; model_evidence "Supporting evidence includes similarity to: 1 Protein, and 100% coverage of the annotated genomic feature by RNAseq alignments, including 44 samples with support for all annotated introns";
NC_043015.1	Gnomon	exon	37875889	37876007	.	+	.	gene_id "LOC115222389"; db_xref "GeneID:115222389"; gbkey "mRNA"; gene "LOC115222389"; ID ""; gene_name "LOC115222389"; transcript_id "XM_029792609.2"; product "polypyrimidine tract-binding protein 1, transcript variant X3"; exon_number "14"; model_evidence "Supporting evidence includes similarity to: 1 Protein, and 100% coverage of the annotated genomic feature by RNAseq alignments, including 44 samples with support for all annotated introns";
NC_043015.1	Gnomon	exon	37876117	37876191	.	+	.	gene_id "LOC115222389"; db_xref "GeneID:115222389"; gbkey "mRNA"; gene "LOC115222389"; ID ""; gene_name "LOC115222389"; transcript_id "XM_029792609.2"; product "polypyrimidine tract-binding protein 1, transcript variant X3"; exon_number "15"; model_evidence "Supporting evidence includes similarity to: 1 Protein, and 100% coverage of the annotated genomic feature by RNAseq alignments, including 44 samples with support for all annotated introns";
NC_043015.1	Gnomon	exon	37877741	37877804	.	+	.	gene_id "LOC115222389"; db_xref "GeneID:115222389"; gbkey "mRNA"; gene "LOC115222389"; ID ""; gene_name "LOC115222389"; transcript_id "XM_029792609.2"; product "polypyrimidine tract-binding protein 1, transcript variant X3"; exon_number "16"; model_evidence "Supporting evidence includes similarity to: 1 Protein, and 100% coverage of the annotated genomic feature by RNAseq alignments, including 44 samples with support for all annotated introns";
NC_043015.1	Gnomon	exon	37878391	37879483	.	+	.	gene_id "LOC115222389"; db_xref "GeneID:115222389"; gbkey "mRNA"; gene "LOC115222389"; ID ""; gene_name "LOC115222389"; transcript_id "XM_029792609.2"; product "polypyrimidine tract-binding protein 1, transcript variant X3"; exon_number "17"; model_evidence "Supporting evidence includes similarity to: 1 Protein, and 100% coverage of the annotated genomic feature by RNAseq alignments, including 44 samples with support for all annotated introns";
NC_043015.1	Gnomon	start_codon	37857741	37857743	.	+	0	gene_id "LOC115222389"; db_xref "GeneID:115222389"; gbkey "CDS"; gene "LOC115222389"; ID ""; gene_name "LOC115222389"; transcript_id "XM_029792609.2"; product "polypyrimidine tract-binding protein 1 isoform X3"; protein_id "XP_029648469.1"; exon_number "1";
NC_043015.1	Gnomon	stop_codon	37878457	37878459	.	+	0	gene_id "LOC115222389"; db_xref "GeneID:115222389"; gbkey "CDS"; gene "LOC115222389"; ID ""; gene_name "LOC115222389"; transcript_id "XM_029792609.2"; product "polypyrimidine tract-binding protein 1 isoform X3"; protein_id "XP_029648469.1"; exon_number "17";
NC_043015.1	Gnomon	transcript	37857082	37879483	.	+	.	gene_id "LOC115222389"; ID "XM_029792610.2"; gene_name "LOC115222389"; transcript_id "XM_029792610.2";
NC_043015.1	Gnomon	CDS	37857741	37857902	.	+	0	gene_id "LOC115222389"; db_xref "GeneID:115222389"; gbkey "CDS"; gene "LOC115222389"; ID ""; gene_name "LOC115222389"; transcript_id "XM_029792610.2"; product "polypyrimidine tract-binding protein 1 isoform X4"; protein_id "XP_029648470.1"; exon_number "1";
NC_043015.1	Gnomon	CDS	37863913	37864017	.	+	0	gene_id "LOC115222389"; db_xref "GeneID:115222389"; gbkey "CDS"; gene "LOC115222389"; ID ""; gene_name "LOC115222389"; transcript_id "XM_029792610.2"; product "polypyrimidine tract-binding protein 1 isoform X4"; protein_id "XP_029648470.1"; exon_number "2";
NC_043015.1	Gnomon	CDS	37864769	37864918	.	+	0	gene_id "LOC115222389"; db_xref "GeneID:115222389"; gbkey "CDS"; gene "LOC115222389"; ID ""; gene_name "LOC115222389"; transcript_id "XM_029792610.2"; product "polypyrimidine tract-binding protein 1 isoform X4"; protein_id "XP_029648470.1"; exon_number "3";
NC_043015.1	Gnomon	CDS	37865086	37865232	.	+	0	gene_id "LOC115222389"; db_xref "GeneID:115222389"; gbkey "CDS"; gene "LOC115222389"; ID ""; gene_name "LOC115222389"; transcript_id "XM_029792610.2"; product "polypyrimidine tract-binding protein 1 isoform X4"; protein_id "XP_029648470.1"; exon_number "4";
NC_043015.1	Gnomon	CDS	37866109	37866240	.	+	0	gene_id "LOC115222389"; db_xref "GeneID:115222389"; gbkey "CDS"; gene "LOC115222389"; ID ""; gene_name "LOC115222389"; transcript_id "XM_029792610.2"; product "polypyrimidine tract-binding protein 1 isoform X4"; protein_id "XP_029648470.1"; exon_number "5";
NC_043015.1	Gnomon	CDS	37866350	37866401	.	+	0	gene_id "LOC115222389"; db_xref "GeneID:115222389"; gbkey "CDS"; gene "LOC115222389"; ID ""; gene_name "LOC115222389"; transcript_id "XM_029792610.2"; product "polypyrimidine tract-binding protein 1 isoform X4"; protein_id "XP_029648470.1"; exon_number "6";
NC_043015.1	Gnomon	CDS	37866841	37866899	.	+	2	gene_id "LOC115222389"; db_xref "GeneID:115222389"; gbkey "CDS"; gene "LOC115222389"; ID ""; gene_name "LOC115222389"; transcript_id "XM_029792610.2"; product "polypyrimidine tract-binding protein 1 isoform X4"; protein_id "XP_029648470.1"; exon_number "7";
NC_043015.1	Gnomon	CDS	37867907	37868069	.	+	0	gene_id "LOC115222389"; db_xref "GeneID:115222389"; gbkey "CDS"; gene "LOC115222389"; ID ""; gene_name "LOC115222389"; transcript_id "XM_029792610.2"; product "polypyrimidine tract-binding protein 1 isoform X4"; protein_id "XP_029648470.1"; exon_number "8";
NC_043015.1	Gnomon	CDS	37869358	37869507	.	+	2	gene_id "LOC115222389"; db_xref "GeneID:115222389"; gbkey "CDS"; gene "LOC115222389"; ID ""; gene_name "LOC115222389"; transcript_id "XM_029792610.2"; product "polypyrimidine tract-binding protein 1 isoform X4"; protein_id "XP_029648470.1"; exon_number "9";
NC_043015.1	Gnomon	CDS	37870269	37870289	.	+	2	gene_id "LOC115222389"; db_xref "GeneID:115222389"; gbkey "CDS"; gene "LOC115222389"; ID ""; gene_name "LOC115222389"; transcript_id "XM_029792610.2"; product "polypyrimidine tract-binding protein 1 isoform X4"; protein_id "XP_029648470.1"; exon_number "10";
NC_043015.1	Gnomon	CDS	37872754	37872836	.	+	2	gene_id "LOC115222389"; db_xref "GeneID:115222389"; gbkey "CDS"; gene "LOC115222389"; ID ""; gene_name "LOC115222389"; transcript_id "XM_029792610.2"; product "polypyrimidine tract-binding protein 1 isoform X4"; protein_id "XP_029648470.1"; exon_number "11";
NC_043015.1	Gnomon	CDS	37874171	37874204	.	+	0	gene_id "LOC115222389"; db_xref "GeneID:115222389"; gbkey "CDS"; gene "LOC115222389"; ID ""; gene_name "LOC115222389"; transcript_id "XM_029792610.2"; product "polypyrimidine tract-binding protein 1 isoform X4"; protein_id "XP_029648470.1"; exon_number "12";
NC_043015.1	Gnomon	CDS	37875448	37875540	.	+	2	gene_id "LOC115222389"; db_xref "GeneID:115222389"; gbkey "CDS"; gene "LOC115222389"; ID ""; gene_name "LOC115222389"; transcript_id "XM_029792610.2"; product "polypyrimidine tract-binding protein 1 isoform X4"; protein_id "XP_029648470.1"; exon_number "13";
NC_043015.1	Gnomon	CDS	37875684	37875784	.	+	2	gene_id "LOC115222389"; db_xref "GeneID:115222389"; gbkey "CDS"; gene "LOC115222389"; ID ""; gene_name "LOC115222389"; transcript_id "XM_029792610.2"; product "polypyrimidine tract-binding protein 1 isoform X4"; protein_id "XP_029648470.1"; exon_number "14";
NC_043015.1	Gnomon	CDS	37875889	37876007	.	+	0	gene_id "LOC115222389"; db_xref "GeneID:115222389"; gbkey "CDS"; gene "LOC115222389"; ID ""; gene_name "LOC115222389"; transcript_id "XM_029792610.2"; product "polypyrimidine tract-binding protein 1 isoform X4"; protein_id "XP_029648470.1"; exon_number "15";
NC_043015.1	Gnomon	CDS	37876117	37876191	.	+	1	gene_id "LOC115222389"; db_xref "GeneID:115222389"; gbkey "CDS"; gene "LOC115222389"; ID ""; gene_name "LOC115222389"; transcript_id "XM_029792610.2"; product "polypyrimidine tract-binding protein 1 isoform X4"; protein_id "XP_029648470.1"; exon_number "16";
NC_043015.1	Gnomon	CDS	37877741	37877804	.	+	1	gene_id "LOC115222389"; db_xref "GeneID:115222389"; gbkey "CDS"; gene "LOC115222389"; ID ""; gene_name "LOC115222389"; transcript_id "XM_029792610.2"; product "polypyrimidine tract-binding protein 1 isoform X4"; protein_id "XP_029648470.1"; exon_number "17";
NC_043015.1	Gnomon	CDS	37878391	37878456	.	+	0	gene_id "LOC115222389"; db_xref "GeneID:115222389"; gbkey "CDS"; gene "LOC115222389"; ID ""; gene_name "LOC115222389"; transcript_id "XM_029792610.2"; product "polypyrimidine tract-binding protein 1 isoform X4"; protein_id "XP_029648470.1"; exon_number "18";
NC_043015.1	Gnomon	exon	37857082	37857902	.	+	.	gene_id "LOC115222389"; db_xref "GeneID:115222389"; gbkey "mRNA"; gene "LOC115222389"; ID ""; gene_name "LOC115222389"; transcript_id "XM_029792610.2"; product "polypyrimidine tract-binding protein 1, transcript variant X4"; exon_number "1"; model_evidence "Supporting evidence includes similarity to: 1 Protein, and 100% coverage of the annotated genomic feature by RNAseq alignments, including 40 samples with support for all annotated introns";
NC_043015.1	Gnomon	exon	37863913	37864017	.	+	.	gene_id "LOC115222389"; db_xref "GeneID:115222389"; gbkey "mRNA"; gene "LOC115222389"; ID ""; gene_name "LOC115222389"; transcript_id "XM_029792610.2"; product "polypyrimidine tract-binding protein 1, transcript variant X4"; exon_number "2"; model_evidence "Supporting evidence includes similarity to: 1 Protein, and 100% coverage of the annotated genomic feature by RNAseq alignments, including 40 samples with support for all annotated introns";
NC_043015.1	Gnomon	exon	37864769	37864918	.	+	.	gene_id "LOC115222389"; db_xref "GeneID:115222389"; gbkey "mRNA"; gene "LOC115222389"; ID ""; gene_name "LOC115222389"; transcript_id "XM_029792610.2"; product "polypyrimidine tract-binding protein 1, transcript variant X4"; exon_number "3"; model_evidence "Supporting evidence includes similarity to: 1 Protein, and 100% coverage of the annotated genomic feature by RNAseq alignments, including 40 samples with support for all annotated introns";
NC_043015.1	Gnomon	exon	37865086	37865232	.	+	.	gene_id "LOC115222389"; db_xref "GeneID:115222389"; gbkey "mRNA"; gene "LOC115222389"; ID ""; gene_name "LOC115222389"; transcript_id "XM_029792610.2"; product "polypyrimidine tract-binding protein 1, transcript variant X4"; exon_number "4"; model_evidence "Supporting evidence includes similarity to: 1 Protein, and 100% coverage of the annotated genomic feature by RNAseq alignments, including 40 samples with support for all annotated introns";
NC_043015.1	Gnomon	exon	37866109	37866240	.	+	.	gene_id "LOC115222389"; db_xref "GeneID:115222389"; gbkey "mRNA"; gene "LOC115222389"; ID ""; gene_name "LOC115222389"; transcript_id "XM_029792610.2"; product "polypyrimidine tract-binding protein 1, transcript variant X4"; exon_number "5"; model_evidence "Supporting evidence includes similarity to: 1 Protein, and 100% coverage of the annotated genomic feature by RNAseq alignments, including 40 samples with support for all annotated introns";
NC_043015.1	Gnomon	exon	37866350	37866401	.	+	.	gene_id "LOC115222389"; db_xref "GeneID:115222389"; gbkey "mRNA"; gene "LOC115222389"; ID ""; gene_name "LOC115222389"; transcript_id "XM_029792610.2"; product "polypyrimidine tract-binding protein 1, transcript variant X4"; exon_number "6"; model_evidence "Supporting evidence includes similarity to: 1 Protein, and 100% coverage of the annotated genomic feature by RNAseq alignments, including 40 samples with support for all annotated introns";
NC_043015.1	Gnomon	exon	37866841	37866899	.	+	.	gene_id "LOC115222389"; db_xref "GeneID:115222389"; gbkey "mRNA"; gene "LOC115222389"; ID ""; gene_name "LOC115222389"; transcript_id "XM_029792610.2"; product "polypyrimidine tract-binding protein 1, transcript variant X4"; exon_number "7"; model_evidence "Supporting evidence includes similarity to: 1 Protein, and 100% coverage of the annotated genomic feature by RNAseq alignments, including 40 samples with support for all annotated introns";
NC_043015.1	Gnomon	exon	37867907	37868069	.	+	.	gene_id "LOC115222389"; db_xref "GeneID:115222389"; gbkey "mRNA"; gene "LOC115222389"; ID ""; gene_name "LOC115222389"; transcript_id "XM_029792610.2"; product "polypyrimidine tract-binding protein 1, transcript variant X4"; exon_number "8"; model_evidence "Supporting evidence includes similarity to: 1 Protein, and 100% coverage of the annotated genomic feature by RNAseq alignments, including 40 samples with support for all annotated introns";
NC_043015.1	Gnomon	exon	37869358	37869507	.	+	.	gene_id "LOC115222389"; db_xref "GeneID:115222389"; gbkey "mRNA"; gene "LOC115222389"; ID ""; gene_name "LOC115222389"; transcript_id "XM_029792610.2"; product "polypyrimidine tract-binding protein 1, transcript variant X4"; exon_number "9"; model_evidence "Supporting evidence includes similarity to: 1 Protein, and 100% coverage of the annotated genomic feature by RNAseq alignments, including 40 samples with support for all annotated introns";
NC_043015.1	Gnomon	exon	37870269	37870289	.	+	.	gene_id "LOC115222389"; db_xref "GeneID:115222389"; gbkey "mRNA"; gene "LOC115222389"; ID ""; gene_name "LOC115222389"; transcript_id "XM_029792610.2"; product "polypyrimidine tract-binding protein 1, transcript variant X4"; exon_number "10"; model_evidence "Supporting evidence includes similarity to: 1 Protein, and 100% coverage of the annotated genomic feature by RNAseq alignments, including 40 samples with support for all annotated introns";
NC_043015.1	Gnomon	exon	37872754	37872836	.	+	.	gene_id "LOC115222389"; db_xref "GeneID:115222389"; gbkey "mRNA"; gene "LOC115222389"; ID ""; gene_name "LOC115222389"; transcript_id "XM_029792610.2"; product "polypyrimidine tract-binding protein 1, transcript variant X4"; exon_number "11"; model_evidence "Supporting evidence includes similarity to: 1 Protein, and 100% coverage of the annotated genomic feature by RNAseq alignments, including 40 samples with support for all annotated introns";
NC_043015.1	Gnomon	exon	37874171	37874204	.	+	.	gene_id "LOC115222389"; db_xref "GeneID:115222389"; gbkey "mRNA"; gene "LOC115222389"; ID ""; gene_name "LOC115222389"; transcript_id "XM_029792610.2"; product "polypyrimidine tract-binding protein 1, transcript variant X4"; exon_number "12"; model_evidence "Supporting evidence includes similarity to: 1 Protein, and 100% coverage of the annotated genomic feature by RNAseq alignments, including 40 samples with support for all annotated introns";
NC_043015.1	Gnomon	exon	37875448	37875540	.	+	.	gene_id "LOC115222389"; db_xref "GeneID:115222389"; gbkey "mRNA"; gene "LOC115222389"; ID ""; gene_name "LOC115222389"; transcript_id "XM_029792610.2"; product "polypyrimidine tract-binding protein 1, transcript variant X4"; exon_number "13"; model_evidence "Supporting evidence includes similarity to: 1 Protein, and 100% coverage of the annotated genomic feature by RNAseq alignments, including 40 samples with support for all annotated introns";
NC_043015.1	Gnomon	exon	37875684	37875784	.	+	.	gene_id "LOC115222389"; db_xref "GeneID:115222389"; gbkey "mRNA"; gene "LOC115222389"; ID ""; gene_name "LOC115222389"; transcript_id "XM_029792610.2"; product "polypyrimidine tract-binding protein 1, transcript variant X4"; exon_number "14"; model_evidence "Supporting evidence includes similarity to: 1 Protein, and 100% coverage of the annotated genomic feature by RNAseq alignments, including 40 samples with support for all annotated introns";
NC_043015.1	Gnomon	exon	37875889	37876007	.	+	.	gene_id "LOC115222389"; db_xref "GeneID:115222389"; gbkey "mRNA"; gene "LOC115222389"; ID ""; gene_name "LOC115222389"; transcript_id "XM_029792610.2"; product "polypyrimidine tract-binding protein 1, transcript variant X4"; exon_number "15"; model_evidence "Supporting evidence includes similarity to: 1 Protein, and 100% coverage of the annotated genomic feature by RNAseq alignments, including 40 samples with support for all annotated introns";
NC_043015.1	Gnomon	exon	37876117	37876191	.	+	.	gene_id "LOC115222389"; db_xref "GeneID:115222389"; gbkey "mRNA"; gene "LOC115222389"; ID ""; gene_name "LOC115222389"; transcript_id "XM_029792610.2"; product "polypyrimidine tract-binding protein 1, transcript variant X4"; exon_number "16"; model_evidence "Supporting evidence includes similarity to: 1 Protein, and 100% coverage of the annotated genomic feature by RNAseq alignments, including 40 samples with support for all annotated introns";
NC_043015.1	Gnomon	exon	37877741	37877804	.	+	.	gene_id "LOC115222389"; db_xref "GeneID:115222389"; gbkey "mRNA"; gene "LOC115222389"; ID ""; gene_name "LOC115222389"; transcript_id "XM_029792610.2"; product "polypyrimidine tract-binding protein 1, transcript variant X4"; exon_number "17"; model_evidence "Supporting evidence includes similarity to: 1 Protein, and 100% coverage of the annotated genomic feature by RNAseq alignments, including 40 samples with support for all annotated introns";
NC_043015.1	Gnomon	exon	37878391	37879483	.	+	.	gene_id "LOC115222389"; db_xref "GeneID:115222389"; gbkey "mRNA"; gene "LOC115222389"; ID ""; gene_name "LOC115222389"; transcript_id "XM_029792610.2"; product "polypyrimidine tract-binding protein 1, transcript variant X4"; exon_number "18"; model_evidence "Supporting evidence includes similarity to: 1 Protein, and 100% coverage of the annotated genomic feature by RNAseq alignments, including 40 samples with support for all annotated introns";
NC_043015.1	Gnomon	start_codon	37857741	37857743	.	+	0	gene_id "LOC115222389"; db_xref "GeneID:115222389"; gbkey "CDS"; gene "LOC115222389"; ID ""; gene_name "LOC115222389"; transcript_id "XM_029792610.2"; product "polypyrimidine tract-binding protein 1 isoform X4"; protein_id "XP_029648470.1"; exon_number "1";
NC_043015.1	Gnomon	stop_codon	37878457	37878459	.	+	0	gene_id "LOC115222389"; db_xref "GeneID:115222389"; gbkey "CDS"; gene "LOC115222389"; ID ""; gene_name "LOC115222389"; transcript_id "XM_029792610.2"; product "polypyrimidine tract-binding protein 1 isoform X4"; protein_id "XP_029648470.1"; exon_number "18";
NC_043015.1	Gnomon	transcript	37857085	37879483	.	+	.	gene_id "LOC115222389"; ID "XM_029792611.2"; gene_name "LOC115222389"; transcript_id "XM_029792611.2";
NC_043015.1	Gnomon	CDS	37857741	37857902	.	+	0	gene_id "LOC115222389"; db_xref "GeneID:115222389"; gbkey "CDS"; gene "LOC115222389"; ID ""; gene_name "LOC115222389"; transcript_id "XM_029792611.2"; product "polypyrimidine tract-binding protein 1 isoform X5"; protein_id "XP_029648471.1"; exon_number "1";
NC_043015.1	Gnomon	CDS	37863913	37864017	.	+	0	gene_id "LOC115222389"; db_xref "GeneID:115222389"; gbkey "CDS"; gene "LOC115222389"; ID ""; gene_name "LOC115222389"; transcript_id "XM_029792611.2"; product "polypyrimidine tract-binding protein 1 isoform X5"; protein_id "XP_029648471.1"; exon_number "2";
NC_043015.1	Gnomon	CDS	37864769	37864918	.	+	0	gene_id "LOC115222389"; db_xref "GeneID:115222389"; gbkey "CDS"; gene "LOC115222389"; ID ""; gene_name "LOC115222389"; transcript_id "XM_029792611.2"; product "polypyrimidine tract-binding protein 1 isoform X5"; protein_id "XP_029648471.1"; exon_number "3";
NC_043015.1	Gnomon	CDS	37865086	37865232	.	+	0	gene_id "LOC115222389"; db_xref "GeneID:115222389"; gbkey "CDS"; gene "LOC115222389"; ID ""; gene_name "LOC115222389"; transcript_id "XM_029792611.2"; product "polypyrimidine tract-binding protein 1 isoform X5"; protein_id "XP_029648471.1"; exon_number "4";
NC_043015.1	Gnomon	CDS	37866109	37866240	.	+	0	gene_id "LOC115222389"; db_xref "GeneID:115222389"; gbkey "CDS"; gene "LOC115222389"; ID ""; gene_name "LOC115222389"; transcript_id "XM_029792611.2"; product "polypyrimidine tract-binding protein 1 isoform X5"; protein_id "XP_029648471.1"; exon_number "5";
NC_043015.1	Gnomon	CDS	37866350	37866401	.	+	0	gene_id "LOC115222389"; db_xref "GeneID:115222389"; gbkey "CDS"; gene "LOC115222389"; ID ""; gene_name "LOC115222389"; transcript_id "XM_029792611.2"; product "polypyrimidine tract-binding protein 1 isoform X5"; protein_id "XP_029648471.1"; exon_number "6";
NC_043015.1	Gnomon	CDS	37866841	37866899	.	+	2	gene_id "LOC115222389"; db_xref "GeneID:115222389"; gbkey "CDS"; gene "LOC115222389"; ID ""; gene_name "LOC115222389"; transcript_id "XM_029792611.2"; product "polypyrimidine tract-binding protein 1 isoform X5"; protein_id "XP_029648471.1"; exon_number "7";
NC_043015.1	Gnomon	CDS	37867907	37868069	.	+	0	gene_id "LOC115222389"; db_xref "GeneID:115222389"; gbkey "CDS"; gene "LOC115222389"; ID ""; gene_name "LOC115222389"; transcript_id "XM_029792611.2"; product "polypyrimidine tract-binding protein 1 isoform X5"; protein_id "XP_029648471.1"; exon_number "8";
NC_043015.1	Gnomon	CDS	37869358	37869507	.	+	2	gene_id "LOC115222389"; db_xref "GeneID:115222389"; gbkey "CDS"; gene "LOC115222389"; ID ""; gene_name "LOC115222389"; transcript_id "XM_029792611.2"; product "polypyrimidine tract-binding protein 1 isoform X5"; protein_id "XP_029648471.1"; exon_number "9";
NC_043015.1	Gnomon	CDS	37872754	37872836	.	+	2	gene_id "LOC115222389"; db_xref "GeneID:115222389"; gbkey "CDS"; gene "LOC115222389"; ID ""; gene_name "LOC115222389"; transcript_id "XM_029792611.2"; product "polypyrimidine tract-binding protein 1 isoform X5"; protein_id "XP_029648471.1"; exon_number "10";
NC_043015.1	Gnomon	CDS	37874171	37874204	.	+	0	gene_id "LOC115222389"; db_xref "GeneID:115222389"; gbkey "CDS"; gene "LOC115222389"; ID ""; gene_name "LOC115222389"; transcript_id "XM_029792611.2"; product "polypyrimidine tract-binding protein 1 isoform X5"; protein_id "XP_029648471.1"; exon_number "11";
NC_043015.1	Gnomon	CDS	37875448	37875540	.	+	2	gene_id "LOC115222389"; db_xref "GeneID:115222389"; gbkey "CDS"; gene "LOC115222389"; ID ""; gene_name "LOC115222389"; transcript_id "XM_029792611.2"; product "polypyrimidine tract-binding protein 1 isoform X5"; protein_id "XP_029648471.1"; exon_number "12";
NC_043015.1	Gnomon	CDS	37875684	37875784	.	+	2	gene_id "LOC115222389"; db_xref "GeneID:115222389"; gbkey "CDS"; gene "LOC115222389"; ID ""; gene_name "LOC115222389"; transcript_id "XM_029792611.2"; product "polypyrimidine tract-binding protein 1 isoform X5"; protein_id "XP_029648471.1"; exon_number "13";
NC_043015.1	Gnomon	CDS	37875889	37876007	.	+	0	gene_id "LOC115222389"; db_xref "GeneID:115222389"; gbkey "CDS"; gene "LOC115222389"; ID ""; gene_name "LOC115222389"; transcript_id "XM_029792611.2"; product "polypyrimidine tract-binding protein 1 isoform X5"; protein_id "XP_029648471.1"; exon_number "14";
NC_043015.1	Gnomon	CDS	37876117	37876191	.	+	1	gene_id "LOC115222389"; db_xref "GeneID:115222389"; gbkey "CDS"; gene "LOC115222389"; ID ""; gene_name "LOC115222389"; transcript_id "XM_029792611.2"; product "polypyrimidine tract-binding protein 1 isoform X5"; protein_id "XP_029648471.1"; exon_number "15";
NC_043015.1	Gnomon	CDS	37877741	37877804	.	+	1	gene_id "LOC115222389"; db_xref "GeneID:115222389"; gbkey "CDS"; gene "LOC115222389"; ID ""; gene_name "LOC115222389"; transcript_id "XM_029792611.2"; product "polypyrimidine tract-binding protein 1 isoform X5"; protein_id "XP_029648471.1"; exon_number "16";
NC_043015.1	Gnomon	CDS	37878391	37878456	.	+	0	gene_id "LOC115222389"; db_xref "GeneID:115222389"; gbkey "CDS"; gene "LOC115222389"; ID ""; gene_name "LOC115222389"; transcript_id "XM_029792611.2"; product "polypyrimidine tract-binding protein 1 isoform X5"; protein_id "XP_029648471.1"; exon_number "17";
NC_043015.1	Gnomon	exon	37857085	37857902	.	+	.	gene_id "LOC115222389"; db_xref "GeneID:115222389"; gbkey "mRNA"; gene "LOC115222389"; ID ""; gene_name "LOC115222389"; transcript_id "XM_029792611.2"; product "polypyrimidine tract-binding protein 1, transcript variant X5"; exon_number "1"; model_evidence "Supporting evidence includes similarity to: 1 Protein, and 100% coverage of the annotated genomic feature by RNAseq alignments, including 44 samples with support for all annotated introns";
NC_043015.1	Gnomon	exon	37863913	37864017	.	+	.	gene_id "LOC115222389"; db_xref "GeneID:115222389"; gbkey "mRNA"; gene "LOC115222389"; ID ""; gene_name "LOC115222389"; transcript_id "XM_029792611.2"; product "polypyrimidine tract-binding protein 1, transcript variant X5"; exon_number "2"; model_evidence "Supporting evidence includes similarity to: 1 Protein, and 100% coverage of the annotated genomic feature by RNAseq alignments, including 44 samples with support for all annotated introns";
NC_043015.1	Gnomon	exon	37864769	37864918	.	+	.	gene_id "LOC115222389"; db_xref "GeneID:115222389"; gbkey "mRNA"; gene "LOC115222389"; ID ""; gene_name "LOC115222389"; transcript_id "XM_029792611.2"; product "polypyrimidine tract-binding protein 1, transcript variant X5"; exon_number "3"; model_evidence "Supporting evidence includes similarity to: 1 Protein, and 100% coverage of the annotated genomic feature by RNAseq alignments, including 44 samples with support for all annotated introns";
NC_043015.1	Gnomon	exon	37865086	37865232	.	+	.	gene_id "LOC115222389"; db_xref "GeneID:115222389"; gbkey "mRNA"; gene "LOC115222389"; ID ""; gene_name "LOC115222389"; transcript_id "XM_029792611.2"; product "polypyrimidine tract-binding protein 1, transcript variant X5"; exon_number "4"; model_evidence "Supporting evidence includes similarity to: 1 Protein, and 100% coverage of the annotated genomic feature by RNAseq alignments, including 44 samples with support for all annotated introns";
NC_043015.1	Gnomon	exon	37866109	37866240	.	+	.	gene_id "LOC115222389"; db_xref "GeneID:115222389"; gbkey "mRNA"; gene "LOC115222389"; ID ""; gene_name "LOC115222389"; transcript_id "XM_029792611.2"; product "polypyrimidine tract-binding protein 1, transcript variant X5"; exon_number "5"; model_evidence "Supporting evidence includes similarity to: 1 Protein, and 100% coverage of the annotated genomic feature by RNAseq alignments, including 44 samples with support for all annotated introns";
NC_043015.1	Gnomon	exon	37866350	37866401	.	+	.	gene_id "LOC115222389"; db_xref "GeneID:115222389"; gbkey "mRNA"; gene "LOC115222389"; ID ""; gene_name "LOC115222389"; transcript_id "XM_029792611.2"; product "polypyrimidine tract-binding protein 1, transcript variant X5"; exon_number "6"; model_evidence "Supporting evidence includes similarity to: 1 Protein, and 100% coverage of the annotated genomic feature by RNAseq alignments, including 44 samples with support for all annotated introns";
NC_043015.1	Gnomon	exon	37866841	37866899	.	+	.	gene_id "LOC115222389"; db_xref "GeneID:115222389"; gbkey "mRNA"; gene "LOC115222389"; ID ""; gene_name "LOC115222389"; transcript_id "XM_029792611.2"; product "polypyrimidine tract-binding protein 1, transcript variant X5"; exon_number "7"; model_evidence "Supporting evidence includes similarity to: 1 Protein, and 100% coverage of the annotated genomic feature by RNAseq alignments, including 44 samples with support for all annotated introns";
NC_043015.1	Gnomon	exon	37867907	37868069	.	+	.	gene_id "LOC115222389"; db_xref "GeneID:115222389"; gbkey "mRNA"; gene "LOC115222389"; ID ""; gene_name "LOC115222389"; transcript_id "XM_029792611.2"; product "polypyrimidine tract-binding protein 1, transcript variant X5"; exon_number "8"; model_evidence "Supporting evidence includes similarity to: 1 Protein, and 100% coverage of the annotated genomic feature by RNAseq alignments, including 44 samples with support for all annotated introns";
NC_043015.1	Gnomon	exon	37869358	37869507	.	+	.	gene_id "LOC115222389"; db_xref "GeneID:115222389"; gbkey "mRNA"; gene "LOC115222389"; ID ""; gene_name "LOC115222389"; transcript_id "XM_029792611.2"; product "polypyrimidine tract-binding protein 1, transcript variant X5"; exon_number "9"; model_evidence "Supporting evidence includes similarity to: 1 Protein, and 100% coverage of the annotated genomic feature by RNAseq alignments, including 44 samples with support for all annotated introns";
NC_043015.1	Gnomon	exon	37872754	37872836	.	+	.	gene_id "LOC115222389"; db_xref "GeneID:115222389"; gbkey "mRNA"; gene "LOC115222389"; ID ""; gene_name "LOC115222389"; transcript_id "XM_029792611.2"; product "polypyrimidine tract-binding protein 1, transcript variant X5"; exon_number "10"; model_evidence "Supporting evidence includes similarity to: 1 Protein, and 100% coverage of the annotated genomic feature by RNAseq alignments, including 44 samples with support for all annotated introns";
NC_043015.1	Gnomon	exon	37874171	37874204	.	+	.	gene_id "LOC115222389"; db_xref "GeneID:115222389"; gbkey "mRNA"; gene "LOC115222389"; ID ""; gene_name "LOC115222389"; transcript_id "XM_029792611.2"; product "polypyrimidine tract-binding protein 1, transcript variant X5"; exon_number "11"; model_evidence "Supporting evidence includes similarity to: 1 Protein, and 100% coverage of the annotated genomic feature by RNAseq alignments, including 44 samples with support for all annotated introns";
NC_043015.1	Gnomon	exon	37875448	37875540	.	+	.	gene_id "LOC115222389"; db_xref "GeneID:115222389"; gbkey "mRNA"; gene "LOC115222389"; ID ""; gene_name "LOC115222389"; transcript_id "XM_029792611.2"; product "polypyrimidine tract-binding protein 1, transcript variant X5"; exon_number "12"; model_evidence "Supporting evidence includes similarity to: 1 Protein, and 100% coverage of the annotated genomic feature by RNAseq alignments, including 44 samples with support for all annotated introns";
NC_043015.1	Gnomon	exon	37875684	37875784	.	+	.	gene_id "LOC115222389"; db_xref "GeneID:115222389"; gbkey "mRNA"; gene "LOC115222389"; ID ""; gene_name "LOC115222389"; transcript_id "XM_029792611.2"; product "polypyrimidine tract-binding protein 1, transcript variant X5"; exon_number "13"; model_evidence "Supporting evidence includes similarity to: 1 Protein, and 100% coverage of the annotated genomic feature by RNAseq alignments, including 44 samples with support for all annotated introns";
NC_043015.1	Gnomon	exon	37875889	37876007	.	+	.	gene_id "LOC115222389"; db_xref "GeneID:115222389"; gbkey "mRNA"; gene "LOC115222389"; ID ""; gene_name "LOC115222389"; transcript_id "XM_029792611.2"; product "polypyrimidine tract-binding protein 1, transcript variant X5"; exon_number "14"; model_evidence "Supporting evidence includes similarity to: 1 Protein, and 100% coverage of the annotated genomic feature by RNAseq alignments, including 44 samples with support for all annotated introns";
NC_043015.1	Gnomon	exon	37876117	37876191	.	+	.	gene_id "LOC115222389"; db_xref "GeneID:115222389"; gbkey "mRNA"; gene "LOC115222389"; ID ""; gene_name "LOC115222389"; transcript_id "XM_029792611.2"; product "polypyrimidine tract-binding protein 1, transcript variant X5"; exon_number "15"; model_evidence "Supporting evidence includes similarity to: 1 Protein, and 100% coverage of the annotated genomic feature by RNAseq alignments, including 44 samples with support for all annotated introns";
NC_043015.1	Gnomon	exon	37877741	37877804	.	+	.	gene_id "LOC115222389"; db_xref "GeneID:115222389"; gbkey "mRNA"; gene "LOC115222389"; ID ""; gene_name "LOC115222389"; transcript_id "XM_029792611.2"; product "polypyrimidine tract-binding protein 1, transcript variant X5"; exon_number "16"; model_evidence "Supporting evidence includes similarity to: 1 Protein, and 100% coverage of the annotated genomic feature by RNAseq alignments, including 44 samples with support for all annotated introns";
NC_043015.1	Gnomon	exon	37878391	37879483	.	+	.	gene_id "LOC115222389"; db_xref "GeneID:115222389"; gbkey "mRNA"; gene "LOC115222389"; ID ""; gene_name "LOC115222389"; transcript_id "XM_029792611.2"; product "polypyrimidine tract-binding protein 1, transcript variant X5"; exon_number "17"; model_evidence "Supporting evidence includes similarity to: 1 Protein, and 100% coverage of the annotated genomic feature by RNAseq alignments, including 44 samples with support for all annotated introns";
NC_043015.1	Gnomon	start_codon	37857741	37857743	.	+	0	gene_id "LOC115222389"; db_xref "GeneID:115222389"; gbkey "CDS"; gene "LOC115222389"; ID ""; gene_name "LOC115222389"; transcript_id "XM_029792611.2"; product "polypyrimidine tract-binding protein 1 isoform X5"; protein_id "XP_029648471.1"; exon_number "1";
NC_043015.1	Gnomon	stop_codon	37878457	37878459	.	+	0	gene_id "LOC115222389"; db_xref "GeneID:115222389"; gbkey "CDS"; gene "LOC115222389"; ID ""; gene_name "LOC115222389"; transcript_id "XM_029792611.2"; product "polypyrimidine tract-binding protein 1 isoform X5"; protein_id "XP_029648471.1"; exon_number "17";
NC_043015.1	Gnomon	transcript	37816145	37879483	.	+	.	gene_id "LOC115222389"; ID "XM_029792612.2"; gene_name "LOC115222389"; transcript_id "XM_029792612.2";
NC_043015.1	Gnomon	CDS	37816310	37816317	.	+	0	gene_id "LOC115222389"; db_xref "GeneID:115222389"; gbkey "CDS"; gene "LOC115222389"; ID ""; gene_name "LOC115222389"; transcript_id "XM_029792612.2"; product "polypyrimidine tract-binding protein 1 isoform X6"; protein_id "XP_029648472.1"; exon_number "1";
NC_043015.1	Gnomon	CDS	37852616	37852640	.	+	1	gene_id "LOC115222389"; db_xref "GeneID:115222389"; gbkey "CDS"; gene "LOC115222389"; ID ""; gene_name "LOC115222389"; transcript_id "XM_029792612.2"; product "polypyrimidine tract-binding protein 1 isoform X6"; protein_id "XP_029648472.1"; exon_number "2";
NC_043015.1	Gnomon	CDS	37863913	37864017	.	+	0	gene_id "LOC115222389"; db_xref "GeneID:115222389"; gbkey "CDS"; gene "LOC115222389"; ID ""; gene_name "LOC115222389"; transcript_id "XM_029792612.2"; product "polypyrimidine tract-binding protein 1 isoform X6"; protein_id "XP_029648472.1"; exon_number "3";
NC_043015.1	Gnomon	CDS	37864769	37864918	.	+	0	gene_id "LOC115222389"; db_xref "GeneID:115222389"; gbkey "CDS"; gene "LOC115222389"; ID ""; gene_name "LOC115222389"; transcript_id "XM_029792612.2"; product "polypyrimidine tract-binding protein 1 isoform X6"; protein_id "XP_029648472.1"; exon_number "4";
NC_043015.1	Gnomon	CDS	37865086	37865232	.	+	0	gene_id "LOC115222389"; db_xref "GeneID:115222389"; gbkey "CDS"; gene "LOC115222389"; ID ""; gene_name "LOC115222389"; transcript_id "XM_029792612.2"; product "polypyrimidine tract-binding protein 1 isoform X6"; protein_id "XP_029648472.1"; exon_number "5";
NC_043015.1	Gnomon	CDS	37866109	37866240	.	+	0	gene_id "LOC115222389"; db_xref "GeneID:115222389"; gbkey "CDS"; gene "LOC115222389"; ID ""; gene_name "LOC115222389"; transcript_id "XM_029792612.2"; product "polypyrimidine tract-binding protein 1 isoform X6"; protein_id "XP_029648472.1"; exon_number "6";
NC_043015.1	Gnomon	CDS	37866350	37866401	.	+	0	gene_id "LOC115222389"; db_xref "GeneID:115222389"; gbkey "CDS"; gene "LOC115222389"; ID ""; gene_name "LOC115222389"; transcript_id "XM_029792612.2"; product "polypyrimidine tract-binding protein 1 isoform X6"; protein_id "XP_029648472.1"; exon_number "7";
NC_043015.1	Gnomon	CDS	37866841	37866899	.	+	2	gene_id "LOC115222389"; db_xref "GeneID:115222389"; gbkey "CDS"; gene "LOC115222389"; ID ""; gene_name "LOC115222389"; transcript_id "XM_029792612.2"; product "polypyrimidine tract-binding protein 1 isoform X6"; protein_id "XP_029648472.1"; exon_number "8";
NC_043015.1	Gnomon	CDS	37867907	37868069	.	+	0	gene_id "LOC115222389"; db_xref "GeneID:115222389"; gbkey "CDS"; gene "LOC115222389"; ID ""; gene_name "LOC115222389"; transcript_id "XM_029792612.2"; product "polypyrimidine tract-binding protein 1 isoform X6"; protein_id "XP_029648472.1"; exon_number "9";
NC_043015.1	Gnomon	CDS	37869358	37869507	.	+	2	gene_id "LOC115222389"; db_xref "GeneID:115222389"; gbkey "CDS"; gene "LOC115222389"; ID ""; gene_name "LOC115222389"; transcript_id "XM_029792612.2"; product "polypyrimidine tract-binding protein 1 isoform X6"; protein_id "XP_029648472.1"; exon_number "10";
NC_043015.1	Gnomon	CDS	37870269	37870289	.	+	2	gene_id "LOC115222389"; db_xref "GeneID:115222389"; gbkey "CDS"; gene "LOC115222389"; ID ""; gene_name "LOC115222389"; transcript_id "XM_029792612.2"; product "polypyrimidine tract-binding protein 1 isoform X6"; protein_id "XP_029648472.1"; exon_number "11";
NC_043015.1	Gnomon	CDS	37872718	37872836	.	+	2	gene_id "LOC115222389"; db_xref "GeneID:115222389"; gbkey "CDS"; gene "LOC115222389"; ID ""; gene_name "LOC115222389"; transcript_id "XM_029792612.2"; product "polypyrimidine tract-binding protein 1 isoform X6"; protein_id "XP_029648472.1"; exon_number "12";
NC_043015.1	Gnomon	CDS	37874171	37874204	.	+	0	gene_id "LOC115222389"; db_xref "GeneID:115222389"; gbkey "CDS"; gene "LOC115222389"; ID ""; gene_name "LOC115222389"; transcript_id "XM_029792612.2"; product "polypyrimidine tract-binding protein 1 isoform X6"; protein_id "XP_029648472.1"; exon_number "13";
NC_043015.1	Gnomon	CDS	37875448	37875540	.	+	2	gene_id "LOC115222389"; db_xref "GeneID:115222389"; gbkey "CDS"; gene "LOC115222389"; ID ""; gene_name "LOC115222389"; transcript_id "XM_029792612.2"; product "polypyrimidine tract-binding protein 1 isoform X6"; protein_id "XP_029648472.1"; exon_number "14";
NC_043015.1	Gnomon	CDS	37875684	37875784	.	+	2	gene_id "LOC115222389"; db_xref "GeneID:115222389"; gbkey "CDS"; gene "LOC115222389"; ID ""; gene_name "LOC115222389"; transcript_id "XM_029792612.2"; product "polypyrimidine tract-binding protein 1 isoform X6"; protein_id "XP_029648472.1"; exon_number "15";
NC_043015.1	Gnomon	CDS	37875889	37876007	.	+	0	gene_id "LOC115222389"; db_xref "GeneID:115222389"; gbkey "CDS"; gene "LOC115222389"; ID ""; gene_name "LOC115222389"; transcript_id "XM_029792612.2"; product "polypyrimidine tract-binding protein 1 isoform X6"; protein_id "XP_029648472.1"; exon_number "16";
NC_043015.1	Gnomon	CDS	37876117	37876191	.	+	1	gene_id "LOC115222389"; db_xref "GeneID:115222389"; gbkey "CDS"; gene "LOC115222389"; ID ""; gene_name "LOC115222389"; transcript_id "XM_029792612.2"; product "polypyrimidine tract-binding protein 1 isoform X6"; protein_id "XP_029648472.1"; exon_number "17";
NC_043015.1	Gnomon	CDS	37877741	37877804	.	+	1	gene_id "LOC115222389"; db_xref "GeneID:115222389"; gbkey "CDS"; gene "LOC115222389"; ID ""; gene_name "LOC115222389"; transcript_id "XM_029792612.2"; product "polypyrimidine tract-binding protein 1 isoform X6"; protein_id "XP_029648472.1"; exon_number "18";
NC_043015.1	Gnomon	CDS	37878391	37878456	.	+	0	gene_id "LOC115222389"; db_xref "GeneID:115222389"; gbkey "CDS"; gene "LOC115222389"; ID ""; gene_name "LOC115222389"; transcript_id "XM_029792612.2"; product "polypyrimidine tract-binding protein 1 isoform X6"; protein_id "XP_029648472.1"; exon_number "19";
NC_043015.1	Gnomon	exon	37816145	37816317	.	+	.	gene_id "LOC115222389"; db_xref "GeneID:115222389"; gbkey "mRNA"; gene "LOC115222389"; ID ""; gene_name "LOC115222389"; transcript_id "XM_029792612.2"; product "polypyrimidine tract-binding protein 1, transcript variant X6"; exon_number "1"; model_evidence "Supporting evidence includes similarity to: 1 Protein, and 100% coverage of the annotated genomic feature by RNAseq alignments, including 40 samples with support for all annotated introns";
NC_043015.1	Gnomon	exon	37852616	37852640	.	+	.	gene_id "LOC115222389"; db_xref "GeneID:115222389"; gbkey "mRNA"; gene "LOC115222389"; ID ""; gene_name "LOC115222389"; transcript_id "XM_029792612.2"; product "polypyrimidine tract-binding protein 1, transcript variant X6"; exon_number "2"; model_evidence "Supporting evidence includes similarity to: 1 Protein, and 100% coverage of the annotated genomic feature by RNAseq alignments, including 40 samples with support for all annotated introns";
NC_043015.1	Gnomon	exon	37863913	37864017	.	+	.	gene_id "LOC115222389"; db_xref "GeneID:115222389"; gbkey "mRNA"; gene "LOC115222389"; ID ""; gene_name "LOC115222389"; transcript_id "XM_029792612.2"; product "polypyrimidine tract-binding protein 1, transcript variant X6"; exon_number "3"; model_evidence "Supporting evidence includes similarity to: 1 Protein, and 100% coverage of the annotated genomic feature by RNAseq alignments, including 40 samples with support for all annotated introns";
NC_043015.1	Gnomon	exon	37864769	37864918	.	+	.	gene_id "LOC115222389"; db_xref "GeneID:115222389"; gbkey "mRNA"; gene "LOC115222389"; ID ""; gene_name "LOC115222389"; transcript_id "XM_029792612.2"; product "polypyrimidine tract-binding protein 1, transcript variant X6"; exon_number "4"; model_evidence "Supporting evidence includes similarity to: 1 Protein, and 100% coverage of the annotated genomic feature by RNAseq alignments, including 40 samples with support for all annotated introns";
NC_043015.1	Gnomon	exon	37865086	37865232	.	+	.	gene_id "LOC115222389"; db_xref "GeneID:115222389"; gbkey "mRNA"; gene "LOC115222389"; ID ""; gene_name "LOC115222389"; transcript_id "XM_029792612.2"; product "polypyrimidine tract-binding protein 1, transcript variant X6"; exon_number "5"; model_evidence "Supporting evidence includes similarity to: 1 Protein, and 100% coverage of the annotated genomic feature by RNAseq alignments, including 40 samples with support for all annotated introns";
NC_043015.1	Gnomon	exon	37866109	37866240	.	+	.	gene_id "LOC115222389"; db_xref "GeneID:115222389"; gbkey "mRNA"; gene "LOC115222389"; ID ""; gene_name "LOC115222389"; transcript_id "XM_029792612.2"; product "polypyrimidine tract-binding protein 1, transcript variant X6"; exon_number "6"; model_evidence "Supporting evidence includes similarity to: 1 Protein, and 100% coverage of the annotated genomic feature by RNAseq alignments, including 40 samples with support for all annotated introns";
NC_043015.1	Gnomon	exon	37866350	37866401	.	+	.	gene_id "LOC115222389"; db_xref "GeneID:115222389"; gbkey "mRNA"; gene "LOC115222389"; ID ""; gene_name "LOC115222389"; transcript_id "XM_029792612.2"; product "polypyrimidine tract-binding protein 1, transcript variant X6"; exon_number "7"; model_evidence "Supporting evidence includes similarity to: 1 Protein, and 100% coverage of the annotated genomic feature by RNAseq alignments, including 40 samples with support for all annotated introns";
NC_043015.1	Gnomon	exon	37866841	37866899	.	+	.	gene_id "LOC115222389"; db_xref "GeneID:115222389"; gbkey "mRNA"; gene "LOC115222389"; ID ""; gene_name "LOC115222389"; transcript_id "XM_029792612.2"; product "polypyrimidine tract-binding protein 1, transcript variant X6"; exon_number "8"; model_evidence "Supporting evidence includes similarity to: 1 Protein, and 100% coverage of the annotated genomic feature by RNAseq alignments, including 40 samples with support for all annotated introns";
NC_043015.1	Gnomon	exon	37867907	37868069	.	+	.	gene_id "LOC115222389"; db_xref "GeneID:115222389"; gbkey "mRNA"; gene "LOC115222389"; ID ""; gene_name "LOC115222389"; transcript_id "XM_029792612.2"; product "polypyrimidine tract-binding protein 1, transcript variant X6"; exon_number "9"; model_evidence "Supporting evidence includes similarity to: 1 Protein, and 100% coverage of the annotated genomic feature by RNAseq alignments, including 40 samples with support for all annotated introns";
NC_043015.1	Gnomon	exon	37869358	37869507	.	+	.	gene_id "LOC115222389"; db_xref "GeneID:115222389"; gbkey "mRNA"; gene "LOC115222389"; ID ""; gene_name "LOC115222389"; transcript_id "XM_029792612.2"; product "polypyrimidine tract-binding protein 1, transcript variant X6"; exon_number "10"; model_evidence "Supporting evidence includes similarity to: 1 Protein, and 100% coverage of the annotated genomic feature by RNAseq alignments, including 40 samples with support for all annotated introns";
NC_043015.1	Gnomon	exon	37870269	37870289	.	+	.	gene_id "LOC115222389"; db_xref "GeneID:115222389"; gbkey "mRNA"; gene "LOC115222389"; ID ""; gene_name "LOC115222389"; transcript_id "XM_029792612.2"; product "polypyrimidine tract-binding protein 1, transcript variant X6"; exon_number "11"; model_evidence "Supporting evidence includes similarity to: 1 Protein, and 100% coverage of the annotated genomic feature by RNAseq alignments, including 40 samples with support for all annotated introns";
NC_043015.1	Gnomon	exon	37872718	37872836	.	+	.	gene_id "LOC115222389"; db_xref "GeneID:115222389"; gbkey "mRNA"; gene "LOC115222389"; ID ""; gene_name "LOC115222389"; transcript_id "XM_029792612.2"; product "polypyrimidine tract-binding protein 1, transcript variant X6"; exon_number "12"; model_evidence "Supporting evidence includes similarity to: 1 Protein, and 100% coverage of the annotated genomic feature by RNAseq alignments, including 40 samples with support for all annotated introns";
NC_043015.1	Gnomon	exon	37874171	37874204	.	+	.	gene_id "LOC115222389"; db_xref "GeneID:115222389"; gbkey "mRNA"; gene "LOC115222389"; ID ""; gene_name "LOC115222389"; transcript_id "XM_029792612.2"; product "polypyrimidine tract-binding protein 1, transcript variant X6"; exon_number "13"; model_evidence "Supporting evidence includes similarity to: 1 Protein, and 100% coverage of the annotated genomic feature by RNAseq alignments, including 40 samples with support for all annotated introns";
NC_043015.1	Gnomon	exon	37875448	37875540	.	+	.	gene_id "LOC115222389"; db_xref "GeneID:115222389"; gbkey "mRNA"; gene "LOC115222389"; ID ""; gene_name "LOC115222389"; transcript_id "XM_029792612.2"; product "polypyrimidine tract-binding protein 1, transcript variant X6"; exon_number "14"; model_evidence "Supporting evidence includes similarity to: 1 Protein, and 100% coverage of the annotated genomic feature by RNAseq alignments, including 40 samples with support for all annotated introns";
NC_043015.1	Gnomon	exon	37875684	37875784	.	+	.	gene_id "LOC115222389"; db_xref "GeneID:115222389"; gbkey "mRNA"; gene "LOC115222389"; ID ""; gene_name "LOC115222389"; transcript_id "XM_029792612.2"; product "polypyrimidine tract-binding protein 1, transcript variant X6"; exon_number "15"; model_evidence "Supporting evidence includes similarity to: 1 Protein, and 100% coverage of the annotated genomic feature by RNAseq alignments, including 40 samples with support for all annotated introns";
NC_043015.1	Gnomon	exon	37875889	37876007	.	+	.	gene_id "LOC115222389"; db_xref "GeneID:115222389"; gbkey "mRNA"; gene "LOC115222389"; ID ""; gene_name "LOC115222389"; transcript_id "XM_029792612.2"; product "polypyrimidine tract-binding protein 1, transcript variant X6"; exon_number "16"; model_evidence "Supporting evidence includes similarity to: 1 Protein, and 100% coverage of the annotated genomic feature by RNAseq alignments, including 40 samples with support for all annotated introns";
NC_043015.1	Gnomon	exon	37876117	37876191	.	+	.	gene_id "LOC115222389"; db_xref "GeneID:115222389"; gbkey "mRNA"; gene "LOC115222389"; ID ""; gene_name "LOC115222389"; transcript_id "XM_029792612.2"; product "polypyrimidine tract-binding protein 1, transcript variant X6"; exon_number "17"; model_evidence "Supporting evidence includes similarity to: 1 Protein, and 100% coverage of the annotated genomic feature by RNAseq alignments, including 40 samples with support for all annotated introns";
NC_043015.1	Gnomon	exon	37877741	37877804	.	+	.	gene_id "LOC115222389"; db_xref "GeneID:115222389"; gbkey "mRNA"; gene "LOC115222389"; ID ""; gene_name "LOC115222389"; transcript_id "XM_029792612.2"; product "polypyrimidine tract-binding protein 1, transcript variant X6"; exon_number "18"; model_evidence "Supporting evidence includes similarity to: 1 Protein, and 100% coverage of the annotated genomic feature by RNAseq alignments, including 40 samples with support for all annotated introns";
NC_043015.1	Gnomon	exon	37878391	37879483	.	+	.	gene_id "LOC115222389"; db_xref "GeneID:115222389"; gbkey "mRNA"; gene "LOC115222389"; ID ""; gene_name "LOC115222389"; transcript_id "XM_029792612.2"; product "polypyrimidine tract-binding protein 1, transcript variant X6"; exon_number "19"; model_evidence "Supporting evidence includes similarity to: 1 Protein, and 100% coverage of the annotated genomic feature by RNAseq alignments, including 40 samples with support for all annotated introns";
NC_043015.1	Gnomon	start_codon	37816310	37816312	.	+	0	gene_id "LOC115222389"; db_xref "GeneID:115222389"; gbkey "CDS"; gene "LOC115222389"; ID ""; gene_name "LOC115222389"; transcript_id "XM_029792612.2"; product "polypyrimidine tract-binding protein 1 isoform X6"; protein_id "XP_029648472.1"; exon_number "1";
NC_043015.1	Gnomon	stop_codon	37878457	37878459	.	+	0	gene_id "LOC115222389"; db_xref "GeneID:115222389"; gbkey "CDS"; gene "LOC115222389"; ID ""; gene_name "LOC115222389"; transcript_id "XM_029792612.2"; product "polypyrimidine tract-binding protein 1 isoform X6"; protein_id "XP_029648472.1"; exon_number "19";
NC_043015.1	Gnomon	transcript	37857099	37879483	.	+	.	gene_id "LOC115222389"; ID "XM_029792613.2"; gene_name "LOC115222389"; transcript_id "XM_029792613.2";
NC_043015.1	Gnomon	CDS	37857741	37857902	.	+	0	gene_id "LOC115222389"; db_xref "GeneID:115222389"; gbkey "CDS"; gene "LOC115222389"; ID ""; gene_name "LOC115222389"; transcript_id "XM_029792613.2"; product "polypyrimidine tract-binding protein 1 isoform X7"; protein_id "XP_029648473.1"; exon_number "1";
NC_043015.1	Gnomon	CDS	37863913	37864017	.	+	0	gene_id "LOC115222389"; db_xref "GeneID:115222389"; gbkey "CDS"; gene "LOC115222389"; ID ""; gene_name "LOC115222389"; transcript_id "XM_029792613.2"; product "polypyrimidine tract-binding protein 1 isoform X7"; protein_id "XP_029648473.1"; exon_number "2";
NC_043015.1	Gnomon	CDS	37864769	37864918	.	+	0	gene_id "LOC115222389"; db_xref "GeneID:115222389"; gbkey "CDS"; gene "LOC115222389"; ID ""; gene_name "LOC115222389"; transcript_id "XM_029792613.2"; product "polypyrimidine tract-binding protein 1 isoform X7"; protein_id "XP_029648473.1"; exon_number "3";
NC_043015.1	Gnomon	CDS	37865086	37865232	.	+	0	gene_id "LOC115222389"; db_xref "GeneID:115222389"; gbkey "CDS"; gene "LOC115222389"; ID ""; gene_name "LOC115222389"; transcript_id "XM_029792613.2"; product "polypyrimidine tract-binding protein 1 isoform X7"; protein_id "XP_029648473.1"; exon_number "4";
NC_043015.1	Gnomon	CDS	37866109	37866240	.	+	0	gene_id "LOC115222389"; db_xref "GeneID:115222389"; gbkey "CDS"; gene "LOC115222389"; ID ""; gene_name "LOC115222389"; transcript_id "XM_029792613.2"; product "polypyrimidine tract-binding protein 1 isoform X7"; protein_id "XP_029648473.1"; exon_number "5";
NC_043015.1	Gnomon	CDS	37866350	37866401	.	+	0	gene_id "LOC115222389"; db_xref "GeneID:115222389"; gbkey "CDS"; gene "LOC115222389"; ID ""; gene_name "LOC115222389"; transcript_id "XM_029792613.2"; product "polypyrimidine tract-binding protein 1 isoform X7"; protein_id "XP_029648473.1"; exon_number "6";
NC_043015.1	Gnomon	CDS	37866841	37866899	.	+	2	gene_id "LOC115222389"; db_xref "GeneID:115222389"; gbkey "CDS"; gene "LOC115222389"; ID ""; gene_name "LOC115222389"; transcript_id "XM_029792613.2"; product "polypyrimidine tract-binding protein 1 isoform X7"; protein_id "XP_029648473.1"; exon_number "7";
NC_043015.1	Gnomon	CDS	37867907	37868069	.	+	0	gene_id "LOC115222389"; db_xref "GeneID:115222389"; gbkey "CDS"; gene "LOC115222389"; ID ""; gene_name "LOC115222389"; transcript_id "XM_029792613.2"; product "polypyrimidine tract-binding protein 1 isoform X7"; protein_id "XP_029648473.1"; exon_number "8";
NC_043015.1	Gnomon	CDS	37870269	37870289	.	+	2	gene_id "LOC115222389"; db_xref "GeneID:115222389"; gbkey "CDS"; gene "LOC115222389"; ID ""; gene_name "LOC115222389"; transcript_id "XM_029792613.2"; product "polypyrimidine tract-binding protein 1 isoform X7"; protein_id "XP_029648473.1"; exon_number "9";
NC_043015.1	Gnomon	CDS	37872718	37872836	.	+	2	gene_id "LOC115222389"; db_xref "GeneID:115222389"; gbkey "CDS"; gene "LOC115222389"; ID ""; gene_name "LOC115222389"; transcript_id "XM_029792613.2"; product "polypyrimidine tract-binding protein 1 isoform X7"; protein_id "XP_029648473.1"; exon_number "10";
NC_043015.1	Gnomon	CDS	37874171	37874204	.	+	0	gene_id "LOC115222389"; db_xref "GeneID:115222389"; gbkey "CDS"; gene "LOC115222389"; ID ""; gene_name "LOC115222389"; transcript_id "XM_029792613.2"; product "polypyrimidine tract-binding protein 1 isoform X7"; protein_id "XP_029648473.1"; exon_number "11";
NC_043015.1	Gnomon	CDS	37875448	37875540	.	+	2	gene_id "LOC115222389"; db_xref "GeneID:115222389"; gbkey "CDS"; gene "LOC115222389"; ID ""; gene_name "LOC115222389"; transcript_id "XM_029792613.2"; product "polypyrimidine tract-binding protein 1 isoform X7"; protein_id "XP_029648473.1"; exon_number "12";
NC_043015.1	Gnomon	CDS	37875684	37875784	.	+	2	gene_id "LOC115222389"; db_xref "GeneID:115222389"; gbkey "CDS"; gene "LOC115222389"; ID ""; gene_name "LOC115222389"; transcript_id "XM_029792613.2"; product "polypyrimidine tract-binding protein 1 isoform X7"; protein_id "XP_029648473.1"; exon_number "13";
NC_043015.1	Gnomon	CDS	37875889	37876007	.	+	0	gene_id "LOC115222389"; db_xref "GeneID:115222389"; gbkey "CDS"; gene "LOC115222389"; ID ""; gene_name "LOC115222389"; transcript_id "XM_029792613.2"; product "polypyrimidine tract-binding protein 1 isoform X7"; protein_id "XP_029648473.1"; exon_number "14";
NC_043015.1	Gnomon	CDS	37876117	37876191	.	+	1	gene_id "LOC115222389"; db_xref "GeneID:115222389"; gbkey "CDS"; gene "LOC115222389"; ID ""; gene_name "LOC115222389"; transcript_id "XM_029792613.2"; product "polypyrimidine tract-binding protein 1 isoform X7"; protein_id "XP_029648473.1"; exon_number "15";
NC_043015.1	Gnomon	CDS	37877741	37877804	.	+	1	gene_id "LOC115222389"; db_xref "GeneID:115222389"; gbkey "CDS"; gene "LOC115222389"; ID ""; gene_name "LOC115222389"; transcript_id "XM_029792613.2"; product "polypyrimidine tract-binding protein 1 isoform X7"; protein_id "XP_029648473.1"; exon_number "16";
NC_043015.1	Gnomon	CDS	37878391	37878456	.	+	0	gene_id "LOC115222389"; db_xref "GeneID:115222389"; gbkey "CDS"; gene "LOC115222389"; ID ""; gene_name "LOC115222389"; transcript_id "XM_029792613.2"; product "polypyrimidine tract-binding protein 1 isoform X7"; protein_id "XP_029648473.1"; exon_number "17";
NC_043015.1	Gnomon	exon	37857099	37857902	.	+	.	gene_id "LOC115222389"; db_xref "GeneID:115222389"; gbkey "mRNA"; gene "LOC115222389"; ID ""; gene_name "LOC115222389"; transcript_id "XM_029792613.2"; product "polypyrimidine tract-binding protein 1, transcript variant X7"; exon_number "1"; model_evidence "Supporting evidence includes similarity to: 1 Protein, and 100% coverage of the annotated genomic feature by RNAseq alignments, including 46 samples with support for all annotated introns";
NC_043015.1	Gnomon	exon	37863913	37864017	.	+	.	gene_id "LOC115222389"; db_xref "GeneID:115222389"; gbkey "mRNA"; gene "LOC115222389"; ID ""; gene_name "LOC115222389"; transcript_id "XM_029792613.2"; product "polypyrimidine tract-binding protein 1, transcript variant X7"; exon_number "2"; model_evidence "Supporting evidence includes similarity to: 1 Protein, and 100% coverage of the annotated genomic feature by RNAseq alignments, including 46 samples with support for all annotated introns";
NC_043015.1	Gnomon	exon	37864769	37864918	.	+	.	gene_id "LOC115222389"; db_xref "GeneID:115222389"; gbkey "mRNA"; gene "LOC115222389"; ID ""; gene_name "LOC115222389"; transcript_id "XM_029792613.2"; product "polypyrimidine tract-binding protein 1, transcript variant X7"; exon_number "3"; model_evidence "Supporting evidence includes similarity to: 1 Protein, and 100% coverage of the annotated genomic feature by RNAseq alignments, including 46 samples with support for all annotated introns";
NC_043015.1	Gnomon	exon	37865086	37865232	.	+	.	gene_id "LOC115222389"; db_xref "GeneID:115222389"; gbkey "mRNA"; gene "LOC115222389"; ID ""; gene_name "LOC115222389"; transcript_id "XM_029792613.2"; product "polypyrimidine tract-binding protein 1, transcript variant X7"; exon_number "4"; model_evidence "Supporting evidence includes similarity to: 1 Protein, and 100% coverage of the annotated genomic feature by RNAseq alignments, including 46 samples with support for all annotated introns";
NC_043015.1	Gnomon	exon	37866109	37866240	.	+	.	gene_id "LOC115222389"; db_xref "GeneID:115222389"; gbkey "mRNA"; gene "LOC115222389"; ID ""; gene_name "LOC115222389"; transcript_id "XM_029792613.2"; product "polypyrimidine tract-binding protein 1, transcript variant X7"; exon_number "5"; model_evidence "Supporting evidence includes similarity to: 1 Protein, and 100% coverage of the annotated genomic feature by RNAseq alignments, including 46 samples with support for all annotated introns";
NC_043015.1	Gnomon	exon	37866350	37866401	.	+	.	gene_id "LOC115222389"; db_xref "GeneID:115222389"; gbkey "mRNA"; gene "LOC115222389"; ID ""; gene_name "LOC115222389"; transcript_id "XM_029792613.2"; product "polypyrimidine tract-binding protein 1, transcript variant X7"; exon_number "6"; model_evidence "Supporting evidence includes similarity to: 1 Protein, and 100% coverage of the annotated genomic feature by RNAseq alignments, including 46 samples with support for all annotated introns";
NC_043015.1	Gnomon	exon	37866841	37866899	.	+	.	gene_id "LOC115222389"; db_xref "GeneID:115222389"; gbkey "mRNA"; gene "LOC115222389"; ID ""; gene_name "LOC115222389"; transcript_id "XM_029792613.2"; product "polypyrimidine tract-binding protein 1, transcript variant X7"; exon_number "7"; model_evidence "Supporting evidence includes similarity to: 1 Protein, and 100% coverage of the annotated genomic feature by RNAseq alignments, including 46 samples with support for all annotated introns";
NC_043015.1	Gnomon	exon	37867907	37868069	.	+	.	gene_id "LOC115222389"; db_xref "GeneID:115222389"; gbkey "mRNA"; gene "LOC115222389"; ID ""; gene_name "LOC115222389"; transcript_id "XM_029792613.2"; product "polypyrimidine tract-binding protein 1, transcript variant X7"; exon_number "8"; model_evidence "Supporting evidence includes similarity to: 1 Protein, and 100% coverage of the annotated genomic feature by RNAseq alignments, including 46 samples with support for all annotated introns";
NC_043015.1	Gnomon	exon	37870269	37870289	.	+	.	gene_id "LOC115222389"; db_xref "GeneID:115222389"; gbkey "mRNA"; gene "LOC115222389"; ID ""; gene_name "LOC115222389"; transcript_id "XM_029792613.2"; product "polypyrimidine tract-binding protein 1, transcript variant X7"; exon_number "9"; model_evidence "Supporting evidence includes similarity to: 1 Protein, and 100% coverage of the annotated genomic feature by RNAseq alignments, including 46 samples with support for all annotated introns";
NC_043015.1	Gnomon	exon	37872718	37872836	.	+	.	gene_id "LOC115222389"; db_xref "GeneID:115222389"; gbkey "mRNA"; gene "LOC115222389"; ID ""; gene_name "LOC115222389"; transcript_id "XM_029792613.2"; product "polypyrimidine tract-binding protein 1, transcript variant X7"; exon_number "10"; model_evidence "Supporting evidence includes similarity to: 1 Protein, and 100% coverage of the annotated genomic feature by RNAseq alignments, including 46 samples with support for all annotated introns";
NC_043015.1	Gnomon	exon	37874171	37874204	.	+	.	gene_id "LOC115222389"; db_xref "GeneID:115222389"; gbkey "mRNA"; gene "LOC115222389"; ID ""; gene_name "LOC115222389"; transcript_id "XM_029792613.2"; product "polypyrimidine tract-binding protein 1, transcript variant X7"; exon_number "11"; model_evidence "Supporting evidence includes similarity to: 1 Protein, and 100% coverage of the annotated genomic feature by RNAseq alignments, including 46 samples with support for all annotated introns";
NC_043015.1	Gnomon	exon	37875448	37875540	.	+	.	gene_id "LOC115222389"; db_xref "GeneID:115222389"; gbkey "mRNA"; gene "LOC115222389"; ID ""; gene_name "LOC115222389"; transcript_id "XM_029792613.2"; product "polypyrimidine tract-binding protein 1, transcript variant X7"; exon_number "12"; model_evidence "Supporting evidence includes similarity to: 1 Protein, and 100% coverage of the annotated genomic feature by RNAseq alignments, including 46 samples with support for all annotated introns";
NC_043015.1	Gnomon	exon	37875684	37875784	.	+	.	gene_id "LOC115222389"; db_xref "GeneID:115222389"; gbkey "mRNA"; gene "LOC115222389"; ID ""; gene_name "LOC115222389"; transcript_id "XM_029792613.2"; product "polypyrimidine tract-binding protein 1, transcript variant X7"; exon_number "13"; model_evidence "Supporting evidence includes similarity to: 1 Protein, and 100% coverage of the annotated genomic feature by RNAseq alignments, including 46 samples with support for all annotated introns";
NC_043015.1	Gnomon	exon	37875889	37876007	.	+	.	gene_id "LOC115222389"; db_xref "GeneID:115222389"; gbkey "mRNA"; gene "LOC115222389"; ID ""; gene_name "LOC115222389"; transcript_id "XM_029792613.2"; product "polypyrimidine tract-binding protein 1, transcript variant X7"; exon_number "14"; model_evidence "Supporting evidence includes similarity to: 1 Protein, and 100% coverage of the annotated genomic feature by RNAseq alignments, including 46 samples with support for all annotated introns";
NC_043015.1	Gnomon	exon	37876117	37876191	.	+	.	gene_id "LOC115222389"; db_xref "GeneID:115222389"; gbkey "mRNA"; gene "LOC115222389"; ID ""; gene_name "LOC115222389"; transcript_id "XM_029792613.2"; product "polypyrimidine tract-binding protein 1, transcript variant X7"; exon_number "15"; model_evidence "Supporting evidence includes similarity to: 1 Protein, and 100% coverage of the annotated genomic feature by RNAseq alignments, including 46 samples with support for all annotated introns";
NC_043015.1	Gnomon	exon	37877741	37877804	.	+	.	gene_id "LOC115222389"; db_xref "GeneID:115222389"; gbkey "mRNA"; gene "LOC115222389"; ID ""; gene_name "LOC115222389"; transcript_id "XM_029792613.2"; product "polypyrimidine tract-binding protein 1, transcript variant X7"; exon_number "16"; model_evidence "Supporting evidence includes similarity to: 1 Protein, and 100% coverage of the annotated genomic feature by RNAseq alignments, including 46 samples with support for all annotated introns";
NC_043015.1	Gnomon	exon	37878391	37879483	.	+	.	gene_id "LOC115222389"; db_xref "GeneID:115222389"; gbkey "mRNA"; gene "LOC115222389"; ID ""; gene_name "LOC115222389"; transcript_id "XM_029792613.2"; product "polypyrimidine tract-binding protein 1, transcript variant X7"; exon_number "17"; model_evidence "Supporting evidence includes similarity to: 1 Protein, and 100% coverage of the annotated genomic feature by RNAseq alignments, including 46 samples with support for all annotated introns";
NC_043015.1	Gnomon	start_codon	37857741	37857743	.	+	0	gene_id "LOC115222389"; db_xref "GeneID:115222389"; gbkey "CDS"; gene "LOC115222389"; ID ""; gene_name "LOC115222389"; transcript_id "XM_029792613.2"; product "polypyrimidine tract-binding protein 1 isoform X7"; protein_id "XP_029648473.1"; exon_number "1";
NC_043015.1	Gnomon	stop_codon	37878457	37878459	.	+	0	gene_id "LOC115222389"; db_xref "GeneID:115222389"; gbkey "CDS"; gene "LOC115222389"; ID ""; gene_name "LOC115222389"; transcript_id "XM_029792613.2"; product "polypyrimidine tract-binding protein 1 isoform X7"; protein_id "XP_029648473.1"; exon_number "17";
NC_043015.1	Gnomon	transcript	37857096	37879483	.	+	.	gene_id "LOC115222389"; ID "XM_029792615.2"; gene_name "LOC115222389"; transcript_id "XM_029792615.2";
NC_043015.1	Gnomon	CDS	37857741	37857902	.	+	0	gene_id "LOC115222389"; db_xref "GeneID:115222389"; gbkey "CDS"; gene "LOC115222389"; ID ""; gene_name "LOC115222389"; transcript_id "XM_029792615.2"; product "polypyrimidine tract-binding protein 1 isoform X8"; protein_id "XP_029648475.1"; exon_number "1";
NC_043015.1	Gnomon	CDS	37863913	37864017	.	+	0	gene_id "LOC115222389"; db_xref "GeneID:115222389"; gbkey "CDS"; gene "LOC115222389"; ID ""; gene_name "LOC115222389"; transcript_id "XM_029792615.2"; product "polypyrimidine tract-binding protein 1 isoform X8"; protein_id "XP_029648475.1"; exon_number "2";
NC_043015.1	Gnomon	CDS	37864769	37864918	.	+	0	gene_id "LOC115222389"; db_xref "GeneID:115222389"; gbkey "CDS"; gene "LOC115222389"; ID ""; gene_name "LOC115222389"; transcript_id "XM_029792615.2"; product "polypyrimidine tract-binding protein 1 isoform X8"; protein_id "XP_029648475.1"; exon_number "3";
NC_043015.1	Gnomon	CDS	37865086	37865232	.	+	0	gene_id "LOC115222389"; db_xref "GeneID:115222389"; gbkey "CDS"; gene "LOC115222389"; ID ""; gene_name "LOC115222389"; transcript_id "XM_029792615.2"; product "polypyrimidine tract-binding protein 1 isoform X8"; protein_id "XP_029648475.1"; exon_number "4";
NC_043015.1	Gnomon	CDS	37866109	37866240	.	+	0	gene_id "LOC115222389"; db_xref "GeneID:115222389"; gbkey "CDS"; gene "LOC115222389"; ID ""; gene_name "LOC115222389"; transcript_id "XM_029792615.2"; product "polypyrimidine tract-binding protein 1 isoform X8"; protein_id "XP_029648475.1"; exon_number "5";
NC_043015.1	Gnomon	CDS	37866350	37866401	.	+	0	gene_id "LOC115222389"; db_xref "GeneID:115222389"; gbkey "CDS"; gene "LOC115222389"; ID ""; gene_name "LOC115222389"; transcript_id "XM_029792615.2"; product "polypyrimidine tract-binding protein 1 isoform X8"; protein_id "XP_029648475.1"; exon_number "6";
NC_043015.1	Gnomon	CDS	37866841	37866899	.	+	2	gene_id "LOC115222389"; db_xref "GeneID:115222389"; gbkey "CDS"; gene "LOC115222389"; ID ""; gene_name "LOC115222389"; transcript_id "XM_029792615.2"; product "polypyrimidine tract-binding protein 1 isoform X8"; protein_id "XP_029648475.1"; exon_number "7";
NC_043015.1	Gnomon	CDS	37867907	37868069	.	+	0	gene_id "LOC115222389"; db_xref "GeneID:115222389"; gbkey "CDS"; gene "LOC115222389"; ID ""; gene_name "LOC115222389"; transcript_id "XM_029792615.2"; product "polypyrimidine tract-binding protein 1 isoform X8"; protein_id "XP_029648475.1"; exon_number "8";
NC_043015.1	Gnomon	CDS	37872718	37872836	.	+	2	gene_id "LOC115222389"; db_xref "GeneID:115222389"; gbkey "CDS"; gene "LOC115222389"; ID ""; gene_name "LOC115222389"; transcript_id "XM_029792615.2"; product "polypyrimidine tract-binding protein 1 isoform X8"; protein_id "XP_029648475.1"; exon_number "9";
NC_043015.1	Gnomon	CDS	37874171	37874204	.	+	0	gene_id "LOC115222389"; db_xref "GeneID:115222389"; gbkey "CDS"; gene "LOC115222389"; ID ""; gene_name "LOC115222389"; transcript_id "XM_029792615.2"; product "polypyrimidine tract-binding protein 1 isoform X8"; protein_id "XP_029648475.1"; exon_number "10";
NC_043015.1	Gnomon	CDS	37875448	37875540	.	+	2	gene_id "LOC115222389"; db_xref "GeneID:115222389"; gbkey "CDS"; gene "LOC115222389"; ID ""; gene_name "LOC115222389"; transcript_id "XM_029792615.2"; product "polypyrimidine tract-binding protein 1 isoform X8"; protein_id "XP_029648475.1"; exon_number "11";
NC_043015.1	Gnomon	CDS	37875684	37875784	.	+	2	gene_id "LOC115222389"; db_xref "GeneID:115222389"; gbkey "CDS"; gene "LOC115222389"; ID ""; gene_name "LOC115222389"; transcript_id "XM_029792615.2"; product "polypyrimidine tract-binding protein 1 isoform X8"; protein_id "XP_029648475.1"; exon_number "12";
NC_043015.1	Gnomon	CDS	37875889	37876007	.	+	0	gene_id "LOC115222389"; db_xref "GeneID:115222389"; gbkey "CDS"; gene "LOC115222389"; ID ""; gene_name "LOC115222389"; transcript_id "XM_029792615.2"; product "polypyrimidine tract-binding protein 1 isoform X8"; protein_id "XP_029648475.1"; exon_number "13";
NC_043015.1	Gnomon	CDS	37876117	37876191	.	+	1	gene_id "LOC115222389"; db_xref "GeneID:115222389"; gbkey "CDS"; gene "LOC115222389"; ID ""; gene_name "LOC115222389"; transcript_id "XM_029792615.2"; product "polypyrimidine tract-binding protein 1 isoform X8"; protein_id "XP_029648475.1"; exon_number "14";
NC_043015.1	Gnomon	CDS	37877741	37877804	.	+	1	gene_id "LOC115222389"; db_xref "GeneID:115222389"; gbkey "CDS"; gene "LOC115222389"; ID ""; gene_name "LOC115222389"; transcript_id "XM_029792615.2"; product "polypyrimidine tract-binding protein 1 isoform X8"; protein_id "XP_029648475.1"; exon_number "15";
NC_043015.1	Gnomon	CDS	37878391	37878456	.	+	0	gene_id "LOC115222389"; db_xref "GeneID:115222389"; gbkey "CDS"; gene "LOC115222389"; ID ""; gene_name "LOC115222389"; transcript_id "XM_029792615.2"; product "polypyrimidine tract-binding protein 1 isoform X8"; protein_id "XP_029648475.1"; exon_number "16";
NC_043015.1	Gnomon	exon	37857096	37857902	.	+	.	gene_id "LOC115222389"; db_xref "GeneID:115222389"; gbkey "mRNA"; gene "LOC115222389"; ID ""; gene_name "LOC115222389"; transcript_id "XM_029792615.2"; product "polypyrimidine tract-binding protein 1, transcript variant X8"; exon_number "1"; model_evidence "Supporting evidence includes similarity to: 1 Protein, and 100% coverage of the annotated genomic feature by RNAseq alignments, including 44 samples with support for all annotated introns";
NC_043015.1	Gnomon	exon	37863913	37864017	.	+	.	gene_id "LOC115222389"; db_xref "GeneID:115222389"; gbkey "mRNA"; gene "LOC115222389"; ID ""; gene_name "LOC115222389"; transcript_id "XM_029792615.2"; product "polypyrimidine tract-binding protein 1, transcript variant X8"; exon_number "2"; model_evidence "Supporting evidence includes similarity to: 1 Protein, and 100% coverage of the annotated genomic feature by RNAseq alignments, including 44 samples with support for all annotated introns";
NC_043015.1	Gnomon	exon	37864769	37864918	.	+	.	gene_id "LOC115222389"; db_xref "GeneID:115222389"; gbkey "mRNA"; gene "LOC115222389"; ID ""; gene_name "LOC115222389"; transcript_id "XM_029792615.2"; product "polypyrimidine tract-binding protein 1, transcript variant X8"; exon_number "3"; model_evidence "Supporting evidence includes similarity to: 1 Protein, and 100% coverage of the annotated genomic feature by RNAseq alignments, including 44 samples with support for all annotated introns";
NC_043015.1	Gnomon	exon	37865086	37865232	.	+	.	gene_id "LOC115222389"; db_xref "GeneID:115222389"; gbkey "mRNA"; gene "LOC115222389"; ID ""; gene_name "LOC115222389"; transcript_id "XM_029792615.2"; product "polypyrimidine tract-binding protein 1, transcript variant X8"; exon_number "4"; model_evidence "Supporting evidence includes similarity to: 1 Protein, and 100% coverage of the annotated genomic feature by RNAseq alignments, including 44 samples with support for all annotated introns";
NC_043015.1	Gnomon	exon	37866109	37866240	.	+	.	gene_id "LOC115222389"; db_xref "GeneID:115222389"; gbkey "mRNA"; gene "LOC115222389"; ID ""; gene_name "LOC115222389"; transcript_id "XM_029792615.2"; product "polypyrimidine tract-binding protein 1, transcript variant X8"; exon_number "5"; model_evidence "Supporting evidence includes similarity to: 1 Protein, and 100% coverage of the annotated genomic feature by RNAseq alignments, including 44 samples with support for all annotated introns";
NC_043015.1	Gnomon	exon	37866350	37866401	.	+	.	gene_id "LOC115222389"; db_xref "GeneID:115222389"; gbkey "mRNA"; gene "LOC115222389"; ID ""; gene_name "LOC115222389"; transcript_id "XM_029792615.2"; product "polypyrimidine tract-binding protein 1, transcript variant X8"; exon_number "6"; model_evidence "Supporting evidence includes similarity to: 1 Protein, and 100% coverage of the annotated genomic feature by RNAseq alignments, including 44 samples with support for all annotated introns";
NC_043015.1	Gnomon	exon	37866841	37866899	.	+	.	gene_id "LOC115222389"; db_xref "GeneID:115222389"; gbkey "mRNA"; gene "LOC115222389"; ID ""; gene_name "LOC115222389"; transcript_id "XM_029792615.2"; product "polypyrimidine tract-binding protein 1, transcript variant X8"; exon_number "7"; model_evidence "Supporting evidence includes similarity to: 1 Protein, and 100% coverage of the annotated genomic feature by RNAseq alignments, including 44 samples with support for all annotated introns";
NC_043015.1	Gnomon	exon	37867907	37868069	.	+	.	gene_id "LOC115222389"; db_xref "GeneID:115222389"; gbkey "mRNA"; gene "LOC115222389"; ID ""; gene_name "LOC115222389"; transcript_id "XM_029792615.2"; product "polypyrimidine tract-binding protein 1, transcript variant X8"; exon_number "8"; model_evidence "Supporting evidence includes similarity to: 1 Protein, and 100% coverage of the annotated genomic feature by RNAseq alignments, including 44 samples with support for all annotated introns";
NC_043015.1	Gnomon	exon	37872718	37872836	.	+	.	gene_id "LOC115222389"; db_xref "GeneID:115222389"; gbkey "mRNA"; gene "LOC115222389"; ID ""; gene_name "LOC115222389"; transcript_id "XM_029792615.2"; product "polypyrimidine tract-binding protein 1, transcript variant X8"; exon_number "9"; model_evidence "Supporting evidence includes similarity to: 1 Protein, and 100% coverage of the annotated genomic feature by RNAseq alignments, including 44 samples with support for all annotated introns";
NC_043015.1	Gnomon	exon	37874171	37874204	.	+	.	gene_id "LOC115222389"; db_xref "GeneID:115222389"; gbkey "mRNA"; gene "LOC115222389"; ID ""; gene_name "LOC115222389"; transcript_id "XM_029792615.2"; product "polypyrimidine tract-binding protein 1, transcript variant X8"; exon_number "10"; model_evidence "Supporting evidence includes similarity to: 1 Protein, and 100% coverage of the annotated genomic feature by RNAseq alignments, including 44 samples with support for all annotated introns";
NC_043015.1	Gnomon	exon	37875448	37875540	.	+	.	gene_id "LOC115222389"; db_xref "GeneID:115222389"; gbkey "mRNA"; gene "LOC115222389"; ID ""; gene_name "LOC115222389"; transcript_id "XM_029792615.2"; product "polypyrimidine tract-binding protein 1, transcript variant X8"; exon_number "11"; model_evidence "Supporting evidence includes similarity to: 1 Protein, and 100% coverage of the annotated genomic feature by RNAseq alignments, including 44 samples with support for all annotated introns";
NC_043015.1	Gnomon	exon	37875684	37875784	.	+	.	gene_id "LOC115222389"; db_xref "GeneID:115222389"; gbkey "mRNA"; gene "LOC115222389"; ID ""; gene_name "LOC115222389"; transcript_id "XM_029792615.2"; product "polypyrimidine tract-binding protein 1, transcript variant X8"; exon_number "12"; model_evidence "Supporting evidence includes similarity to: 1 Protein, and 100% coverage of the annotated genomic feature by RNAseq alignments, including 44 samples with support for all annotated introns";
NC_043015.1	Gnomon	exon	37875889	37876007	.	+	.	gene_id "LOC115222389"; db_xref "GeneID:115222389"; gbkey "mRNA"; gene "LOC115222389"; ID ""; gene_name "LOC115222389"; transcript_id "XM_029792615.2"; product "polypyrimidine tract-binding protein 1, transcript variant X8"; exon_number "13"; model_evidence "Supporting evidence includes similarity to: 1 Protein, and 100% coverage of the annotated genomic feature by RNAseq alignments, including 44 samples with support for all annotated introns";
NC_043015.1	Gnomon	exon	37876117	37876191	.	+	.	gene_id "LOC115222389"; db_xref "GeneID:115222389"; gbkey "mRNA"; gene "LOC115222389"; ID ""; gene_name "LOC115222389"; transcript_id "XM_029792615.2"; product "polypyrimidine tract-binding protein 1, transcript variant X8"; exon_number "14"; model_evidence "Supporting evidence includes similarity to: 1 Protein, and 100% coverage of the annotated genomic feature by RNAseq alignments, including 44 samples with support for all annotated introns";
NC_043015.1	Gnomon	exon	37877741	37877804	.	+	.	gene_id "LOC115222389"; db_xref "GeneID:115222389"; gbkey "mRNA"; gene "LOC115222389"; ID ""; gene_name "LOC115222389"; transcript_id "XM_029792615.2"; product "polypyrimidine tract-binding protein 1, transcript variant X8"; exon_number "15"; model_evidence "Supporting evidence includes similarity to: 1 Protein, and 100% coverage of the annotated genomic feature by RNAseq alignments, including 44 samples with support for all annotated introns";
NC_043015.1	Gnomon	exon	37878391	37879483	.	+	.	gene_id "LOC115222389"; db_xref "GeneID:115222389"; gbkey "mRNA"; gene "LOC115222389"; ID ""; gene_name "LOC115222389"; transcript_id "XM_029792615.2"; product "polypyrimidine tract-binding protein 1, transcript variant X8"; exon_number "16"; model_evidence "Supporting evidence includes similarity to: 1 Protein, and 100% coverage of the annotated genomic feature by RNAseq alignments, including 44 samples with support for all annotated introns";
NC_043015.1	Gnomon	start_codon	37857741	37857743	.	+	0	gene_id "LOC115222389"; db_xref "GeneID:115222389"; gbkey "CDS"; gene "LOC115222389"; ID ""; gene_name "LOC115222389"; transcript_id "XM_029792615.2"; product "polypyrimidine tract-binding protein 1 isoform X8"; protein_id "XP_029648475.1"; exon_number "1";
NC_043015.1	Gnomon	stop_codon	37878457	37878459	.	+	0	gene_id "LOC115222389"; db_xref "GeneID:115222389"; gbkey "CDS"; gene "LOC115222389"; ID ""; gene_name "LOC115222389"; transcript_id "XM_029792615.2"; product "polypyrimidine tract-binding protein 1 isoform X8"; protein_id "XP_029648475.1"; exon_number "16";
NC_043015.1	Gnomon	transcript	37862587	37879483	.	+	.	gene_id "LOC115222389"; ID "XM_029792617.2"; gene_name "LOC115222389"; transcript_id "XM_029792617.2";
NC_043015.1	Gnomon	CDS	37863931	37864017	.	+	0	gene_id "LOC115222389"; db_xref "GeneID:115222389"; gbkey "CDS"; gene "LOC115222389"; ID ""; gene_name "LOC115222389"; transcript_id "XM_029792617.2"; product "polypyrimidine tract-binding protein 1 isoform X9"; protein_id "XP_029648477.1"; exon_number "2";
NC_043015.1	Gnomon	CDS	37864769	37864918	.	+	0	gene_id "LOC115222389"; db_xref "GeneID:115222389"; gbkey "CDS"; gene "LOC115222389"; ID ""; gene_name "LOC115222389"; transcript_id "XM_029792617.2"; product "polypyrimidine tract-binding protein 1 isoform X9"; protein_id "XP_029648477.1"; exon_number "3";
NC_043015.1	Gnomon	CDS	37865086	37865232	.	+	0	gene_id "LOC115222389"; db_xref "GeneID:115222389"; gbkey "CDS"; gene "LOC115222389"; ID ""; gene_name "LOC115222389"; transcript_id "XM_029792617.2"; product "polypyrimidine tract-binding protein 1 isoform X9"; protein_id "XP_029648477.1"; exon_number "4";
NC_043015.1	Gnomon	CDS	37866109	37866240	.	+	0	gene_id "LOC115222389"; db_xref "GeneID:115222389"; gbkey "CDS"; gene "LOC115222389"; ID ""; gene_name "LOC115222389"; transcript_id "XM_029792617.2"; product "polypyrimidine tract-binding protein 1 isoform X9"; protein_id "XP_029648477.1"; exon_number "5";
NC_043015.1	Gnomon	CDS	37866350	37866401	.	+	0	gene_id "LOC115222389"; db_xref "GeneID:115222389"; gbkey "CDS"; gene "LOC115222389"; ID ""; gene_name "LOC115222389"; transcript_id "XM_029792617.2"; product "polypyrimidine tract-binding protein 1 isoform X9"; protein_id "XP_029648477.1"; exon_number "6";
NC_043015.1	Gnomon	CDS	37866841	37866899	.	+	2	gene_id "LOC115222389"; db_xref "GeneID:115222389"; gbkey "CDS"; gene "LOC115222389"; ID ""; gene_name "LOC115222389"; transcript_id "XM_029792617.2"; product "polypyrimidine tract-binding protein 1 isoform X9"; protein_id "XP_029648477.1"; exon_number "7";
NC_043015.1	Gnomon	CDS	37867907	37868069	.	+	0	gene_id "LOC115222389"; db_xref "GeneID:115222389"; gbkey "CDS"; gene "LOC115222389"; ID ""; gene_name "LOC115222389"; transcript_id "XM_029792617.2"; product "polypyrimidine tract-binding protein 1 isoform X9"; protein_id "XP_029648477.1"; exon_number "8";
NC_043015.1	Gnomon	CDS	37869358	37869507	.	+	2	gene_id "LOC115222389"; db_xref "GeneID:115222389"; gbkey "CDS"; gene "LOC115222389"; ID ""; gene_name "LOC115222389"; transcript_id "XM_029792617.2"; product "polypyrimidine tract-binding protein 1 isoform X9"; protein_id "XP_029648477.1"; exon_number "9";
NC_043015.1	Gnomon	CDS	37870269	37870289	.	+	2	gene_id "LOC115222389"; db_xref "GeneID:115222389"; gbkey "CDS"; gene "LOC115222389"; ID ""; gene_name "LOC115222389"; transcript_id "XM_029792617.2"; product "polypyrimidine tract-binding protein 1 isoform X9"; protein_id "XP_029648477.1"; exon_number "10";
NC_043015.1	Gnomon	CDS	37872718	37872836	.	+	2	gene_id "LOC115222389"; db_xref "GeneID:115222389"; gbkey "CDS"; gene "LOC115222389"; ID ""; gene_name "LOC115222389"; transcript_id "XM_029792617.2"; product "polypyrimidine tract-binding protein 1 isoform X9"; protein_id "XP_029648477.1"; exon_number "11";
NC_043015.1	Gnomon	CDS	37874171	37874204	.	+	0	gene_id "LOC115222389"; db_xref "GeneID:115222389"; gbkey "CDS"; gene "LOC115222389"; ID ""; gene_name "LOC115222389"; transcript_id "XM_029792617.2"; product "polypyrimidine tract-binding protein 1 isoform X9"; protein_id "XP_029648477.1"; exon_number "12";
NC_043015.1	Gnomon	CDS	37875448	37875540	.	+	2	gene_id "LOC115222389"; db_xref "GeneID:115222389"; gbkey "CDS"; gene "LOC115222389"; ID ""; gene_name "LOC115222389"; transcript_id "XM_029792617.2"; product "polypyrimidine tract-binding protein 1 isoform X9"; protein_id "XP_029648477.1"; exon_number "13";
NC_043015.1	Gnomon	CDS	37875684	37875784	.	+	2	gene_id "LOC115222389"; db_xref "GeneID:115222389"; gbkey "CDS"; gene "LOC115222389"; ID ""; gene_name "LOC115222389"; transcript_id "XM_029792617.2"; product "polypyrimidine tract-binding protein 1 isoform X9"; protein_id "XP_029648477.1"; exon_number "14";
NC_043015.1	Gnomon	CDS	37875889	37876007	.	+	0	gene_id "LOC115222389"; db_xref "GeneID:115222389"; gbkey "CDS"; gene "LOC115222389"; ID ""; gene_name "LOC115222389"; transcript_id "XM_029792617.2"; product "polypyrimidine tract-binding protein 1 isoform X9"; protein_id "XP_029648477.1"; exon_number "15";
NC_043015.1	Gnomon	CDS	37876117	37876191	.	+	1	gene_id "LOC115222389"; db_xref "GeneID:115222389"; gbkey "CDS"; gene "LOC115222389"; ID ""; gene_name "LOC115222389"; transcript_id "XM_029792617.2"; product "polypyrimidine tract-binding protein 1 isoform X9"; protein_id "XP_029648477.1"; exon_number "16";
NC_043015.1	Gnomon	CDS	37877741	37877804	.	+	1	gene_id "LOC115222389"; db_xref "GeneID:115222389"; gbkey "CDS"; gene "LOC115222389"; ID ""; gene_name "LOC115222389"; transcript_id "XM_029792617.2"; product "polypyrimidine tract-binding protein 1 isoform X9"; protein_id "XP_029648477.1"; exon_number "17";
NC_043015.1	Gnomon	CDS	37878391	37878456	.	+	0	gene_id "LOC115222389"; db_xref "GeneID:115222389"; gbkey "CDS"; gene "LOC115222389"; ID ""; gene_name "LOC115222389"; transcript_id "XM_029792617.2"; product "polypyrimidine tract-binding protein 1 isoform X9"; protein_id "XP_029648477.1"; exon_number "18";
NC_043015.1	Gnomon	exon	37862587	37862728	.	+	.	gene_id "LOC115222389"; db_xref "GeneID:115222389"; gbkey "mRNA"; gene "LOC115222389"; ID ""; gene_name "LOC115222389"; transcript_id "XM_029792617.2"; product "polypyrimidine tract-binding protein 1, transcript variant X9"; exon_number "1"; model_evidence "Supporting evidence includes similarity to: 1 Protein, and 100% coverage of the annotated genomic feature by RNAseq alignments, including 33 samples with support for all annotated introns";
NC_043015.1	Gnomon	exon	37863913	37864017	.	+	.	gene_id "LOC115222389"; db_xref "GeneID:115222389"; gbkey "mRNA"; gene "LOC115222389"; ID ""; gene_name "LOC115222389"; transcript_id "XM_029792617.2"; product "polypyrimidine tract-binding protein 1, transcript variant X9"; exon_number "2"; model_evidence "Supporting evidence includes similarity to: 1 Protein, and 100% coverage of the annotated genomic feature by RNAseq alignments, including 33 samples with support for all annotated introns";
NC_043015.1	Gnomon	exon	37864769	37864918	.	+	.	gene_id "LOC115222389"; db_xref "GeneID:115222389"; gbkey "mRNA"; gene "LOC115222389"; ID ""; gene_name "LOC115222389"; transcript_id "XM_029792617.2"; product "polypyrimidine tract-binding protein 1, transcript variant X9"; exon_number "3"; model_evidence "Supporting evidence includes similarity to: 1 Protein, and 100% coverage of the annotated genomic feature by RNAseq alignments, including 33 samples with support for all annotated introns";
NC_043015.1	Gnomon	exon	37865086	37865232	.	+	.	gene_id "LOC115222389"; db_xref "GeneID:115222389"; gbkey "mRNA"; gene "LOC115222389"; ID ""; gene_name "LOC115222389"; transcript_id "XM_029792617.2"; product "polypyrimidine tract-binding protein 1, transcript variant X9"; exon_number "4"; model_evidence "Supporting evidence includes similarity to: 1 Protein, and 100% coverage of the annotated genomic feature by RNAseq alignments, including 33 samples with support for all annotated introns";
NC_043015.1	Gnomon	exon	37866109	37866240	.	+	.	gene_id "LOC115222389"; db_xref "GeneID:115222389"; gbkey "mRNA"; gene "LOC115222389"; ID ""; gene_name "LOC115222389"; transcript_id "XM_029792617.2"; product "polypyrimidine tract-binding protein 1, transcript variant X9"; exon_number "5"; model_evidence "Supporting evidence includes similarity to: 1 Protein, and 100% coverage of the annotated genomic feature by RNAseq alignments, including 33 samples with support for all annotated introns";
NC_043015.1	Gnomon	exon	37866350	37866401	.	+	.	gene_id "LOC115222389"; db_xref "GeneID:115222389"; gbkey "mRNA"; gene "LOC115222389"; ID ""; gene_name "LOC115222389"; transcript_id "XM_029792617.2"; product "polypyrimidine tract-binding protein 1, transcript variant X9"; exon_number "6"; model_evidence "Supporting evidence includes similarity to: 1 Protein, and 100% coverage of the annotated genomic feature by RNAseq alignments, including 33 samples with support for all annotated introns";
NC_043015.1	Gnomon	exon	37866841	37866899	.	+	.	gene_id "LOC115222389"; db_xref "GeneID:115222389"; gbkey "mRNA"; gene "LOC115222389"; ID ""; gene_name "LOC115222389"; transcript_id "XM_029792617.2"; product "polypyrimidine tract-binding protein 1, transcript variant X9"; exon_number "7"; model_evidence "Supporting evidence includes similarity to: 1 Protein, and 100% coverage of the annotated genomic feature by RNAseq alignments, including 33 samples with support for all annotated introns";
NC_043015.1	Gnomon	exon	37867907	37868069	.	+	.	gene_id "LOC115222389"; db_xref "GeneID:115222389"; gbkey "mRNA"; gene "LOC115222389"; ID ""; gene_name "LOC115222389"; transcript_id "XM_029792617.2"; product "polypyrimidine tract-binding protein 1, transcript variant X9"; exon_number "8"; model_evidence "Supporting evidence includes similarity to: 1 Protein, and 100% coverage of the annotated genomic feature by RNAseq alignments, including 33 samples with support for all annotated introns";
NC_043015.1	Gnomon	exon	37869358	37869507	.	+	.	gene_id "LOC115222389"; db_xref "GeneID:115222389"; gbkey "mRNA"; gene "LOC115222389"; ID ""; gene_name "LOC115222389"; transcript_id "XM_029792617.2"; product "polypyrimidine tract-binding protein 1, transcript variant X9"; exon_number "9"; model_evidence "Supporting evidence includes similarity to: 1 Protein, and 100% coverage of the annotated genomic feature by RNAseq alignments, including 33 samples with support for all annotated introns";
NC_043015.1	Gnomon	exon	37870269	37870289	.	+	.	gene_id "LOC115222389"; db_xref "GeneID:115222389"; gbkey "mRNA"; gene "LOC115222389"; ID ""; gene_name "LOC115222389"; transcript_id "XM_029792617.2"; product "polypyrimidine tract-binding protein 1, transcript variant X9"; exon_number "10"; model_evidence "Supporting evidence includes similarity to: 1 Protein, and 100% coverage of the annotated genomic feature by RNAseq alignments, including 33 samples with support for all annotated introns";
NC_043015.1	Gnomon	exon	37872718	37872836	.	+	.	gene_id "LOC115222389"; db_xref "GeneID:115222389"; gbkey "mRNA"; gene "LOC115222389"; ID ""; gene_name "LOC115222389"; transcript_id "XM_029792617.2"; product "polypyrimidine tract-binding protein 1, transcript variant X9"; exon_number "11"; model_evidence "Supporting evidence includes similarity to: 1 Protein, and 100% coverage of the annotated genomic feature by RNAseq alignments, including 33 samples with support for all annotated introns";
NC_043015.1	Gnomon	exon	37874171	37874204	.	+	.	gene_id "LOC115222389"; db_xref "GeneID:115222389"; gbkey "mRNA"; gene "LOC115222389"; ID ""; gene_name "LOC115222389"; transcript_id "XM_029792617.2"; product "polypyrimidine tract-binding protein 1, transcript variant X9"; exon_number "12"; model_evidence "Supporting evidence includes similarity to: 1 Protein, and 100% coverage of the annotated genomic feature by RNAseq alignments, including 33 samples with support for all annotated introns";
NC_043015.1	Gnomon	exon	37875448	37875540	.	+	.	gene_id "LOC115222389"; db_xref "GeneID:115222389"; gbkey "mRNA"; gene "LOC115222389"; ID ""; gene_name "LOC115222389"; transcript_id "XM_029792617.2"; product "polypyrimidine tract-binding protein 1, transcript variant X9"; exon_number "13"; model_evidence "Supporting evidence includes similarity to: 1 Protein, and 100% coverage of the annotated genomic feature by RNAseq alignments, including 33 samples with support for all annotated introns";
NC_043015.1	Gnomon	exon	37875684	37875784	.	+	.	gene_id "LOC115222389"; db_xref "GeneID:115222389"; gbkey "mRNA"; gene "LOC115222389"; ID ""; gene_name "LOC115222389"; transcript_id "XM_029792617.2"; product "polypyrimidine tract-binding protein 1, transcript variant X9"; exon_number "14"; model_evidence "Supporting evidence includes similarity to: 1 Protein, and 100% coverage of the annotated genomic feature by RNAseq alignments, including 33 samples with support for all annotated introns";
NC_043015.1	Gnomon	exon	37875889	37876007	.	+	.	gene_id "LOC115222389"; db_xref "GeneID:115222389"; gbkey "mRNA"; gene "LOC115222389"; ID ""; gene_name "LOC115222389"; transcript_id "XM_029792617.2"; product "polypyrimidine tract-binding protein 1, transcript variant X9"; exon_number "15"; model_evidence "Supporting evidence includes similarity to: 1 Protein, and 100% coverage of the annotated genomic feature by RNAseq alignments, including 33 samples with support for all annotated introns";
NC_043015.1	Gnomon	exon	37876117	37876191	.	+	.	gene_id "LOC115222389"; db_xref "GeneID:115222389"; gbkey "mRNA"; gene "LOC115222389"; ID ""; gene_name "LOC115222389"; transcript_id "XM_029792617.2"; product "polypyrimidine tract-binding protein 1, transcript variant X9"; exon_number "16"; model_evidence "Supporting evidence includes similarity to: 1 Protein, and 100% coverage of the annotated genomic feature by RNAseq alignments, including 33 samples with support for all annotated introns";
NC_043015.1	Gnomon	exon	37877741	37877804	.	+	.	gene_id "LOC115222389"; db_xref "GeneID:115222389"; gbkey "mRNA"; gene "LOC115222389"; ID ""; gene_name "LOC115222389"; transcript_id "XM_029792617.2"; product "polypyrimidine tract-binding protein 1, transcript variant X9"; exon_number "17"; model_evidence "Supporting evidence includes similarity to: 1 Protein, and 100% coverage of the annotated genomic feature by RNAseq alignments, including 33 samples with support for all annotated introns";
NC_043015.1	Gnomon	exon	37878391	37879483	.	+	.	gene_id "LOC115222389"; db_xref "GeneID:115222389"; gbkey "mRNA"; gene "LOC115222389"; ID ""; gene_name "LOC115222389"; transcript_id "XM_029792617.2"; product "polypyrimidine tract-binding protein 1, transcript variant X9"; exon_number "18"; model_evidence "Supporting evidence includes similarity to: 1 Protein, and 100% coverage of the annotated genomic feature by RNAseq alignments, including 33 samples with support for all annotated introns";
NC_043015.1	Gnomon	start_codon	37863931	37863933	.	+	0	gene_id "LOC115222389"; db_xref "GeneID:115222389"; gbkey "CDS"; gene "LOC115222389"; ID ""; gene_name "LOC115222389"; transcript_id "XM_029792617.2"; product "polypyrimidine tract-binding protein 1 isoform X9"; protein_id "XP_029648477.1"; exon_number "2";
NC_043015.1	Gnomon	stop_codon	37878457	37878459	.	+	0	gene_id "LOC115222389"; db_xref "GeneID:115222389"; gbkey "CDS"; gene "LOC115222389"; ID ""; gene_name "LOC115222389"; transcript_id "XM_029792617.2"; product "polypyrimidine tract-binding protein 1 isoform X9"; protein_id "XP_029648477.1"; exon_number "18";
NC_043015.1	Gnomon	transcript	37857097	37879483	.	+	.	gene_id "LOC115222389"; ID "XM_029792618.2"; gene_name "LOC115222389"; transcript_id "XM_029792618.2";
NC_043015.1	Gnomon	CDS	37857741	37857902	.	+	0	gene_id "LOC115222389"; db_xref "GeneID:115222389"; gbkey "CDS"; gene "LOC115222389"; ID ""; gene_name "LOC115222389"; transcript_id "XM_029792618.2"; product "polypyrimidine tract-binding protein 1 isoform X10"; protein_id "XP_029648478.1"; exon_number "1";
NC_043015.1	Gnomon	CDS	37863913	37864017	.	+	0	gene_id "LOC115222389"; db_xref "GeneID:115222389"; gbkey "CDS"; gene "LOC115222389"; ID ""; gene_name "LOC115222389"; transcript_id "XM_029792618.2"; product "polypyrimidine tract-binding protein 1 isoform X10"; protein_id "XP_029648478.1"; exon_number "2";
NC_043015.1	Gnomon	CDS	37864769	37864918	.	+	0	gene_id "LOC115222389"; db_xref "GeneID:115222389"; gbkey "CDS"; gene "LOC115222389"; ID ""; gene_name "LOC115222389"; transcript_id "XM_029792618.2"; product "polypyrimidine tract-binding protein 1 isoform X10"; protein_id "XP_029648478.1"; exon_number "3";
NC_043015.1	Gnomon	CDS	37865086	37865232	.	+	0	gene_id "LOC115222389"; db_xref "GeneID:115222389"; gbkey "CDS"; gene "LOC115222389"; ID ""; gene_name "LOC115222389"; transcript_id "XM_029792618.2"; product "polypyrimidine tract-binding protein 1 isoform X10"; protein_id "XP_029648478.1"; exon_number "4";
NC_043015.1	Gnomon	CDS	37866109	37866240	.	+	0	gene_id "LOC115222389"; db_xref "GeneID:115222389"; gbkey "CDS"; gene "LOC115222389"; ID ""; gene_name "LOC115222389"; transcript_id "XM_029792618.2"; product "polypyrimidine tract-binding protein 1 isoform X10"; protein_id "XP_029648478.1"; exon_number "5";
NC_043015.1	Gnomon	CDS	37866350	37866401	.	+	0	gene_id "LOC115222389"; db_xref "GeneID:115222389"; gbkey "CDS"; gene "LOC115222389"; ID ""; gene_name "LOC115222389"; transcript_id "XM_029792618.2"; product "polypyrimidine tract-binding protein 1 isoform X10"; protein_id "XP_029648478.1"; exon_number "6";
NC_043015.1	Gnomon	CDS	37866841	37866899	.	+	2	gene_id "LOC115222389"; db_xref "GeneID:115222389"; gbkey "CDS"; gene "LOC115222389"; ID ""; gene_name "LOC115222389"; transcript_id "XM_029792618.2"; product "polypyrimidine tract-binding protein 1 isoform X10"; protein_id "XP_029648478.1"; exon_number "7";
NC_043015.1	Gnomon	CDS	37867907	37868069	.	+	0	gene_id "LOC115222389"; db_xref "GeneID:115222389"; gbkey "CDS"; gene "LOC115222389"; ID ""; gene_name "LOC115222389"; transcript_id "XM_029792618.2"; product "polypyrimidine tract-binding protein 1 isoform X10"; protein_id "XP_029648478.1"; exon_number "8";
NC_043015.1	Gnomon	CDS	37870269	37870289	.	+	2	gene_id "LOC115222389"; db_xref "GeneID:115222389"; gbkey "CDS"; gene "LOC115222389"; ID ""; gene_name "LOC115222389"; transcript_id "XM_029792618.2"; product "polypyrimidine tract-binding protein 1 isoform X10"; protein_id "XP_029648478.1"; exon_number "9";
NC_043015.1	Gnomon	CDS	37872754	37872836	.	+	2	gene_id "LOC115222389"; db_xref "GeneID:115222389"; gbkey "CDS"; gene "LOC115222389"; ID ""; gene_name "LOC115222389"; transcript_id "XM_029792618.2"; product "polypyrimidine tract-binding protein 1 isoform X10"; protein_id "XP_029648478.1"; exon_number "10";
NC_043015.1	Gnomon	CDS	37874171	37874204	.	+	0	gene_id "LOC115222389"; db_xref "GeneID:115222389"; gbkey "CDS"; gene "LOC115222389"; ID ""; gene_name "LOC115222389"; transcript_id "XM_029792618.2"; product "polypyrimidine tract-binding protein 1 isoform X10"; protein_id "XP_029648478.1"; exon_number "11";
NC_043015.1	Gnomon	CDS	37875448	37875540	.	+	2	gene_id "LOC115222389"; db_xref "GeneID:115222389"; gbkey "CDS"; gene "LOC115222389"; ID ""; gene_name "LOC115222389"; transcript_id "XM_029792618.2"; product "polypyrimidine tract-binding protein 1 isoform X10"; protein_id "XP_029648478.1"; exon_number "12";
NC_043015.1	Gnomon	CDS	37875684	37875784	.	+	2	gene_id "LOC115222389"; db_xref "GeneID:115222389"; gbkey "CDS"; gene "LOC115222389"; ID ""; gene_name "LOC115222389"; transcript_id "XM_029792618.2"; product "polypyrimidine tract-binding protein 1 isoform X10"; protein_id "XP_029648478.1"; exon_number "13";
NC_043015.1	Gnomon	CDS	37875889	37876007	.	+	0	gene_id "LOC115222389"; db_xref "GeneID:115222389"; gbkey "CDS"; gene "LOC115222389"; ID ""; gene_name "LOC115222389"; transcript_id "XM_029792618.2"; product "polypyrimidine tract-binding protein 1 isoform X10"; protein_id "XP_029648478.1"; exon_number "14";
NC_043015.1	Gnomon	CDS	37876117	37876191	.	+	1	gene_id "LOC115222389"; db_xref "GeneID:115222389"; gbkey "CDS"; gene "LOC115222389"; ID ""; gene_name "LOC115222389"; transcript_id "XM_029792618.2"; product "polypyrimidine tract-binding protein 1 isoform X10"; protein_id "XP_029648478.1"; exon_number "15";
NC_043015.1	Gnomon	CDS	37877741	37877804	.	+	1	gene_id "LOC115222389"; db_xref "GeneID:115222389"; gbkey "CDS"; gene "LOC115222389"; ID ""; gene_name "LOC115222389"; transcript_id "XM_029792618.2"; product "polypyrimidine tract-binding protein 1 isoform X10"; protein_id "XP_029648478.1"; exon_number "16";
NC_043015.1	Gnomon	CDS	37878391	37878456	.	+	0	gene_id "LOC115222389"; db_xref "GeneID:115222389"; gbkey "CDS"; gene "LOC115222389"; ID ""; gene_name "LOC115222389"; transcript_id "XM_029792618.2"; product "polypyrimidine tract-binding protein 1 isoform X10"; protein_id "XP_029648478.1"; exon_number "17";
NC_043015.1	Gnomon	exon	37857097	37857902	.	+	.	gene_id "LOC115222389"; db_xref "GeneID:115222389"; gbkey "mRNA"; gene "LOC115222389"; ID ""; gene_name "LOC115222389"; transcript_id "XM_029792618.2"; product "polypyrimidine tract-binding protein 1, transcript variant X10"; exon_number "1"; model_evidence "Supporting evidence includes similarity to: 1 Protein, and 100% coverage of the annotated genomic feature by RNAseq alignments, including 45 samples with support for all annotated introns";
NC_043015.1	Gnomon	exon	37863913	37864017	.	+	.	gene_id "LOC115222389"; db_xref "GeneID:115222389"; gbkey "mRNA"; gene "LOC115222389"; ID ""; gene_name "LOC115222389"; transcript_id "XM_029792618.2"; product "polypyrimidine tract-binding protein 1, transcript variant X10"; exon_number "2"; model_evidence "Supporting evidence includes similarity to: 1 Protein, and 100% coverage of the annotated genomic feature by RNAseq alignments, including 45 samples with support for all annotated introns";
NC_043015.1	Gnomon	exon	37864769	37864918	.	+	.	gene_id "LOC115222389"; db_xref "GeneID:115222389"; gbkey "mRNA"; gene "LOC115222389"; ID ""; gene_name "LOC115222389"; transcript_id "XM_029792618.2"; product "polypyrimidine tract-binding protein 1, transcript variant X10"; exon_number "3"; model_evidence "Supporting evidence includes similarity to: 1 Protein, and 100% coverage of the annotated genomic feature by RNAseq alignments, including 45 samples with support for all annotated introns";
NC_043015.1	Gnomon	exon	37865086	37865232	.	+	.	gene_id "LOC115222389"; db_xref "GeneID:115222389"; gbkey "mRNA"; gene "LOC115222389"; ID ""; gene_name "LOC115222389"; transcript_id "XM_029792618.2"; product "polypyrimidine tract-binding protein 1, transcript variant X10"; exon_number "4"; model_evidence "Supporting evidence includes similarity to: 1 Protein, and 100% coverage of the annotated genomic feature by RNAseq alignments, including 45 samples with support for all annotated introns";
NC_043015.1	Gnomon	exon	37866109	37866240	.	+	.	gene_id "LOC115222389"; db_xref "GeneID:115222389"; gbkey "mRNA"; gene "LOC115222389"; ID ""; gene_name "LOC115222389"; transcript_id "XM_029792618.2"; product "polypyrimidine tract-binding protein 1, transcript variant X10"; exon_number "5"; model_evidence "Supporting evidence includes similarity to: 1 Protein, and 100% coverage of the annotated genomic feature by RNAseq alignments, including 45 samples with support for all annotated introns";
NC_043015.1	Gnomon	exon	37866350	37866401	.	+	.	gene_id "LOC115222389"; db_xref "GeneID:115222389"; gbkey "mRNA"; gene "LOC115222389"; ID ""; gene_name "LOC115222389"; transcript_id "XM_029792618.2"; product "polypyrimidine tract-binding protein 1, transcript variant X10"; exon_number "6"; model_evidence "Supporting evidence includes similarity to: 1 Protein, and 100% coverage of the annotated genomic feature by RNAseq alignments, including 45 samples with support for all annotated introns";
NC_043015.1	Gnomon	exon	37866841	37866899	.	+	.	gene_id "LOC115222389"; db_xref "GeneID:115222389"; gbkey "mRNA"; gene "LOC115222389"; ID ""; gene_name "LOC115222389"; transcript_id "XM_029792618.2"; product "polypyrimidine tract-binding protein 1, transcript variant X10"; exon_number "7"; model_evidence "Supporting evidence includes similarity to: 1 Protein, and 100% coverage of the annotated genomic feature by RNAseq alignments, including 45 samples with support for all annotated introns";
NC_043015.1	Gnomon	exon	37867907	37868069	.	+	.	gene_id "LOC115222389"; db_xref "GeneID:115222389"; gbkey "mRNA"; gene "LOC115222389"; ID ""; gene_name "LOC115222389"; transcript_id "XM_029792618.2"; product "polypyrimidine tract-binding protein 1, transcript variant X10"; exon_number "8"; model_evidence "Supporting evidence includes similarity to: 1 Protein, and 100% coverage of the annotated genomic feature by RNAseq alignments, including 45 samples with support for all annotated introns";
NC_043015.1	Gnomon	exon	37870269	37870289	.	+	.	gene_id "LOC115222389"; db_xref "GeneID:115222389"; gbkey "mRNA"; gene "LOC115222389"; ID ""; gene_name "LOC115222389"; transcript_id "XM_029792618.2"; product "polypyrimidine tract-binding protein 1, transcript variant X10"; exon_number "9"; model_evidence "Supporting evidence includes similarity to: 1 Protein, and 100% coverage of the annotated genomic feature by RNAseq alignments, including 45 samples with support for all annotated introns";
NC_043015.1	Gnomon	exon	37872754	37872836	.	+	.	gene_id "LOC115222389"; db_xref "GeneID:115222389"; gbkey "mRNA"; gene "LOC115222389"; ID ""; gene_name "LOC115222389"; transcript_id "XM_029792618.2"; product "polypyrimidine tract-binding protein 1, transcript variant X10"; exon_number "10"; model_evidence "Supporting evidence includes similarity to: 1 Protein, and 100% coverage of the annotated genomic feature by RNAseq alignments, including 45 samples with support for all annotated introns";
NC_043015.1	Gnomon	exon	37874171	37874204	.	+	.	gene_id "LOC115222389"; db_xref "GeneID:115222389"; gbkey "mRNA"; gene "LOC115222389"; ID ""; gene_name "LOC115222389"; transcript_id "XM_029792618.2"; product "polypyrimidine tract-binding protein 1, transcript variant X10"; exon_number "11"; model_evidence "Supporting evidence includes similarity to: 1 Protein, and 100% coverage of the annotated genomic feature by RNAseq alignments, including 45 samples with support for all annotated introns";
NC_043015.1	Gnomon	exon	37875448	37875540	.	+	.	gene_id "LOC115222389"; db_xref "GeneID:115222389"; gbkey "mRNA"; gene "LOC115222389"; ID ""; gene_name "LOC115222389"; transcript_id "XM_029792618.2"; product "polypyrimidine tract-binding protein 1, transcript variant X10"; exon_number "12"; model_evidence "Supporting evidence includes similarity to: 1 Protein, and 100% coverage of the annotated genomic feature by RNAseq alignments, including 45 samples with support for all annotated introns";
NC_043015.1	Gnomon	exon	37875684	37875784	.	+	.	gene_id "LOC115222389"; db_xref "GeneID:115222389"; gbkey "mRNA"; gene "LOC115222389"; ID ""; gene_name "LOC115222389"; transcript_id "XM_029792618.2"; product "polypyrimidine tract-binding protein 1, transcript variant X10"; exon_number "13"; model_evidence "Supporting evidence includes similarity to: 1 Protein, and 100% coverage of the annotated genomic feature by RNAseq alignments, including 45 samples with support for all annotated introns";
NC_043015.1	Gnomon	exon	37875889	37876007	.	+	.	gene_id "LOC115222389"; db_xref "GeneID:115222389"; gbkey "mRNA"; gene "LOC115222389"; ID ""; gene_name "LOC115222389"; transcript_id "XM_029792618.2"; product "polypyrimidine tract-binding protein 1, transcript variant X10"; exon_number "14"; model_evidence "Supporting evidence includes similarity to: 1 Protein, and 100% coverage of the annotated genomic feature by RNAseq alignments, including 45 samples with support for all annotated introns";
NC_043015.1	Gnomon	exon	37876117	37876191	.	+	.	gene_id "LOC115222389"; db_xref "GeneID:115222389"; gbkey "mRNA"; gene "LOC115222389"; ID ""; gene_name "LOC115222389"; transcript_id "XM_029792618.2"; product "polypyrimidine tract-binding protein 1, transcript variant X10"; exon_number "15"; model_evidence "Supporting evidence includes similarity to: 1 Protein, and 100% coverage of the annotated genomic feature by RNAseq alignments, including 45 samples with support for all annotated introns";
NC_043015.1	Gnomon	exon	37877741	37877804	.	+	.	gene_id "LOC115222389"; db_xref "GeneID:115222389"; gbkey "mRNA"; gene "LOC115222389"; ID ""; gene_name "LOC115222389"; transcript_id "XM_029792618.2"; product "polypyrimidine tract-binding protein 1, transcript variant X10"; exon_number "16"; model_evidence "Supporting evidence includes similarity to: 1 Protein, and 100% coverage of the annotated genomic feature by RNAseq alignments, including 45 samples with support for all annotated introns";
NC_043015.1	Gnomon	exon	37878391	37879483	.	+	.	gene_id "LOC115222389"; db_xref "GeneID:115222389"; gbkey "mRNA"; gene "LOC115222389"; ID ""; gene_name "LOC115222389"; transcript_id "XM_029792618.2"; product "polypyrimidine tract-binding protein 1, transcript variant X10"; exon_number "17"; model_evidence "Supporting evidence includes similarity to: 1 Protein, and 100% coverage of the annotated genomic feature by RNAseq alignments, including 45 samples with support for all annotated introns";
NC_043015.1	Gnomon	start_codon	37857741	37857743	.	+	0	gene_id "LOC115222389"; db_xref "GeneID:115222389"; gbkey "CDS"; gene "LOC115222389"; ID ""; gene_name "LOC115222389"; transcript_id "XM_029792618.2"; product "polypyrimidine tract-binding protein 1 isoform X10"; protein_id "XP_029648478.1"; exon_number "1";
NC_043015.1	Gnomon	stop_codon	37878457	37878459	.	+	0	gene_id "LOC115222389"; db_xref "GeneID:115222389"; gbkey "CDS"; gene "LOC115222389"; ID ""; gene_name "LOC115222389"; transcript_id "XM_029792618.2"; product "polypyrimidine tract-binding protein 1 isoform X10"; protein_id "XP_029648478.1"; exon_number "17";
NC_043015.1	Gnomon	transcript	37857095	37879483	.	+	.	gene_id "LOC115222389"; ID "XM_029792619.2"; gene_name "LOC115222389"; transcript_id "XM_029792619.2";
NC_043015.1	Gnomon	CDS	37857741	37857902	.	+	0	gene_id "LOC115222389"; db_xref "GeneID:115222389"; gbkey "CDS"; gene "LOC115222389"; ID ""; gene_name "LOC115222389"; transcript_id "XM_029792619.2"; product "polypyrimidine tract-binding protein 1 isoform X11"; protein_id "XP_029648479.1"; exon_number "1";
NC_043015.1	Gnomon	CDS	37863913	37864017	.	+	0	gene_id "LOC115222389"; db_xref "GeneID:115222389"; gbkey "CDS"; gene "LOC115222389"; ID ""; gene_name "LOC115222389"; transcript_id "XM_029792619.2"; product "polypyrimidine tract-binding protein 1 isoform X11"; protein_id "XP_029648479.1"; exon_number "2";
NC_043015.1	Gnomon	CDS	37864769	37864918	.	+	0	gene_id "LOC115222389"; db_xref "GeneID:115222389"; gbkey "CDS"; gene "LOC115222389"; ID ""; gene_name "LOC115222389"; transcript_id "XM_029792619.2"; product "polypyrimidine tract-binding protein 1 isoform X11"; protein_id "XP_029648479.1"; exon_number "3";
NC_043015.1	Gnomon	CDS	37865086	37865232	.	+	0	gene_id "LOC115222389"; db_xref "GeneID:115222389"; gbkey "CDS"; gene "LOC115222389"; ID ""; gene_name "LOC115222389"; transcript_id "XM_029792619.2"; product "polypyrimidine tract-binding protein 1 isoform X11"; protein_id "XP_029648479.1"; exon_number "4";
NC_043015.1	Gnomon	CDS	37866109	37866240	.	+	0	gene_id "LOC115222389"; db_xref "GeneID:115222389"; gbkey "CDS"; gene "LOC115222389"; ID ""; gene_name "LOC115222389"; transcript_id "XM_029792619.2"; product "polypyrimidine tract-binding protein 1 isoform X11"; protein_id "XP_029648479.1"; exon_number "5";
NC_043015.1	Gnomon	CDS	37866350	37866401	.	+	0	gene_id "LOC115222389"; db_xref "GeneID:115222389"; gbkey "CDS"; gene "LOC115222389"; ID ""; gene_name "LOC115222389"; transcript_id "XM_029792619.2"; product "polypyrimidine tract-binding protein 1 isoform X11"; protein_id "XP_029648479.1"; exon_number "6";
NC_043015.1	Gnomon	CDS	37866841	37866899	.	+	2	gene_id "LOC115222389"; db_xref "GeneID:115222389"; gbkey "CDS"; gene "LOC115222389"; ID ""; gene_name "LOC115222389"; transcript_id "XM_029792619.2"; product "polypyrimidine tract-binding protein 1 isoform X11"; protein_id "XP_029648479.1"; exon_number "7";
NC_043015.1	Gnomon	CDS	37867907	37868069	.	+	0	gene_id "LOC115222389"; db_xref "GeneID:115222389"; gbkey "CDS"; gene "LOC115222389"; ID ""; gene_name "LOC115222389"; transcript_id "XM_029792619.2"; product "polypyrimidine tract-binding protein 1 isoform X11"; protein_id "XP_029648479.1"; exon_number "8";
NC_043015.1	Gnomon	CDS	37872754	37872836	.	+	2	gene_id "LOC115222389"; db_xref "GeneID:115222389"; gbkey "CDS"; gene "LOC115222389"; ID ""; gene_name "LOC115222389"; transcript_id "XM_029792619.2"; product "polypyrimidine tract-binding protein 1 isoform X11"; protein_id "XP_029648479.1"; exon_number "9";
NC_043015.1	Gnomon	CDS	37874171	37874204	.	+	0	gene_id "LOC115222389"; db_xref "GeneID:115222389"; gbkey "CDS"; gene "LOC115222389"; ID ""; gene_name "LOC115222389"; transcript_id "XM_029792619.2"; product "polypyrimidine tract-binding protein 1 isoform X11"; protein_id "XP_029648479.1"; exon_number "10";
NC_043015.1	Gnomon	CDS	37875448	37875540	.	+	2	gene_id "LOC115222389"; db_xref "GeneID:115222389"; gbkey "CDS"; gene "LOC115222389"; ID ""; gene_name "LOC115222389"; transcript_id "XM_029792619.2"; product "polypyrimidine tract-binding protein 1 isoform X11"; protein_id "XP_029648479.1"; exon_number "11";
NC_043015.1	Gnomon	CDS	37875684	37875784	.	+	2	gene_id "LOC115222389"; db_xref "GeneID:115222389"; gbkey "CDS"; gene "LOC115222389"; ID ""; gene_name "LOC115222389"; transcript_id "XM_029792619.2"; product "polypyrimidine tract-binding protein 1 isoform X11"; protein_id "XP_029648479.1"; exon_number "12";
NC_043015.1	Gnomon	CDS	37875889	37876007	.	+	0	gene_id "LOC115222389"; db_xref "GeneID:115222389"; gbkey "CDS"; gene "LOC115222389"; ID ""; gene_name "LOC115222389"; transcript_id "XM_029792619.2"; product "polypyrimidine tract-binding protein 1 isoform X11"; protein_id "XP_029648479.1"; exon_number "13";
NC_043015.1	Gnomon	CDS	37876117	37876191	.	+	1	gene_id "LOC115222389"; db_xref "GeneID:115222389"; gbkey "CDS"; gene "LOC115222389"; ID ""; gene_name "LOC115222389"; transcript_id "XM_029792619.2"; product "polypyrimidine tract-binding protein 1 isoform X11"; protein_id "XP_029648479.1"; exon_number "14";
NC_043015.1	Gnomon	CDS	37877741	37877804	.	+	1	gene_id "LOC115222389"; db_xref "GeneID:115222389"; gbkey "CDS"; gene "LOC115222389"; ID ""; gene_name "LOC115222389"; transcript_id "XM_029792619.2"; product "polypyrimidine tract-binding protein 1 isoform X11"; protein_id "XP_029648479.1"; exon_number "15";
NC_043015.1	Gnomon	CDS	37878391	37878456	.	+	0	gene_id "LOC115222389"; db_xref "GeneID:115222389"; gbkey "CDS"; gene "LOC115222389"; ID ""; gene_name "LOC115222389"; transcript_id "XM_029792619.2"; product "polypyrimidine tract-binding protein 1 isoform X11"; protein_id "XP_029648479.1"; exon_number "16";
NC_043015.1	Gnomon	exon	37857095	37857902	.	+	.	gene_id "LOC115222389"; db_xref "GeneID:115222389"; gbkey "mRNA"; gene "LOC115222389"; ID ""; gene_name "LOC115222389"; transcript_id "XM_029792619.2"; product "polypyrimidine tract-binding protein 1, transcript variant X11"; exon_number "1"; model_evidence "Supporting evidence includes similarity to: 1 Protein, and 100% coverage of the annotated genomic feature by RNAseq alignments, including 40 samples with support for all annotated introns";
NC_043015.1	Gnomon	exon	37863913	37864017	.	+	.	gene_id "LOC115222389"; db_xref "GeneID:115222389"; gbkey "mRNA"; gene "LOC115222389"; ID ""; gene_name "LOC115222389"; transcript_id "XM_029792619.2"; product "polypyrimidine tract-binding protein 1, transcript variant X11"; exon_number "2"; model_evidence "Supporting evidence includes similarity to: 1 Protein, and 100% coverage of the annotated genomic feature by RNAseq alignments, including 40 samples with support for all annotated introns";
NC_043015.1	Gnomon	exon	37864769	37864918	.	+	.	gene_id "LOC115222389"; db_xref "GeneID:115222389"; gbkey "mRNA"; gene "LOC115222389"; ID ""; gene_name "LOC115222389"; transcript_id "XM_029792619.2"; product "polypyrimidine tract-binding protein 1, transcript variant X11"; exon_number "3"; model_evidence "Supporting evidence includes similarity to: 1 Protein, and 100% coverage of the annotated genomic feature by RNAseq alignments, including 40 samples with support for all annotated introns";
NC_043015.1	Gnomon	exon	37865086	37865232	.	+	.	gene_id "LOC115222389"; db_xref "GeneID:115222389"; gbkey "mRNA"; gene "LOC115222389"; ID ""; gene_name "LOC115222389"; transcript_id "XM_029792619.2"; product "polypyrimidine tract-binding protein 1, transcript variant X11"; exon_number "4"; model_evidence "Supporting evidence includes similarity to: 1 Protein, and 100% coverage of the annotated genomic feature by RNAseq alignments, including 40 samples with support for all annotated introns";
NC_043015.1	Gnomon	exon	37866109	37866240	.	+	.	gene_id "LOC115222389"; db_xref "GeneID:115222389"; gbkey "mRNA"; gene "LOC115222389"; ID ""; gene_name "LOC115222389"; transcript_id "XM_029792619.2"; product "polypyrimidine tract-binding protein 1, transcript variant X11"; exon_number "5"; model_evidence "Supporting evidence includes similarity to: 1 Protein, and 100% coverage of the annotated genomic feature by RNAseq alignments, including 40 samples with support for all annotated introns";
NC_043015.1	Gnomon	exon	37866350	37866401	.	+	.	gene_id "LOC115222389"; db_xref "GeneID:115222389"; gbkey "mRNA"; gene "LOC115222389"; ID ""; gene_name "LOC115222389"; transcript_id "XM_029792619.2"; product "polypyrimidine tract-binding protein 1, transcript variant X11"; exon_number "6"; model_evidence "Supporting evidence includes similarity to: 1 Protein, and 100% coverage of the annotated genomic feature by RNAseq alignments, including 40 samples with support for all annotated introns";
NC_043015.1	Gnomon	exon	37866841	37866899	.	+	.	gene_id "LOC115222389"; db_xref "GeneID:115222389"; gbkey "mRNA"; gene "LOC115222389"; ID ""; gene_name "LOC115222389"; transcript_id "XM_029792619.2"; product "polypyrimidine tract-binding protein 1, transcript variant X11"; exon_number "7"; model_evidence "Supporting evidence includes similarity to: 1 Protein, and 100% coverage of the annotated genomic feature by RNAseq alignments, including 40 samples with support for all annotated introns";
NC_043015.1	Gnomon	exon	37867907	37868069	.	+	.	gene_id "LOC115222389"; db_xref "GeneID:115222389"; gbkey "mRNA"; gene "LOC115222389"; ID ""; gene_name "LOC115222389"; transcript_id "XM_029792619.2"; product "polypyrimidine tract-binding protein 1, transcript variant X11"; exon_number "8"; model_evidence "Supporting evidence includes similarity to: 1 Protein, and 100% coverage of the annotated genomic feature by RNAseq alignments, including 40 samples with support for all annotated introns";
NC_043015.1	Gnomon	exon	37872754	37872836	.	+	.	gene_id "LOC115222389"; db_xref "GeneID:115222389"; gbkey "mRNA"; gene "LOC115222389"; ID ""; gene_name "LOC115222389"; transcript_id "XM_029792619.2"; product "polypyrimidine tract-binding protein 1, transcript variant X11"; exon_number "9"; model_evidence "Supporting evidence includes similarity to: 1 Protein, and 100% coverage of the annotated genomic feature by RNAseq alignments, including 40 samples with support for all annotated introns";
NC_043015.1	Gnomon	exon	37874171	37874204	.	+	.	gene_id "LOC115222389"; db_xref "GeneID:115222389"; gbkey "mRNA"; gene "LOC115222389"; ID ""; gene_name "LOC115222389"; transcript_id "XM_029792619.2"; product "polypyrimidine tract-binding protein 1, transcript variant X11"; exon_number "10"; model_evidence "Supporting evidence includes similarity to: 1 Protein, and 100% coverage of the annotated genomic feature by RNAseq alignments, including 40 samples with support for all annotated introns";
NC_043015.1	Gnomon	exon	37875448	37875540	.	+	.	gene_id "LOC115222389"; db_xref "GeneID:115222389"; gbkey "mRNA"; gene "LOC115222389"; ID ""; gene_name "LOC115222389"; transcript_id "XM_029792619.2"; product "polypyrimidine tract-binding protein 1, transcript variant X11"; exon_number "11"; model_evidence "Supporting evidence includes similarity to: 1 Protein, and 100% coverage of the annotated genomic feature by RNAseq alignments, including 40 samples with support for all annotated introns";
NC_043015.1	Gnomon	exon	37875684	37875784	.	+	.	gene_id "LOC115222389"; db_xref "GeneID:115222389"; gbkey "mRNA"; gene "LOC115222389"; ID ""; gene_name "LOC115222389"; transcript_id "XM_029792619.2"; product "polypyrimidine tract-binding protein 1, transcript variant X11"; exon_number "12"; model_evidence "Supporting evidence includes similarity to: 1 Protein, and 100% coverage of the annotated genomic feature by RNAseq alignments, including 40 samples with support for all annotated introns";
NC_043015.1	Gnomon	exon	37875889	37876007	.	+	.	gene_id "LOC115222389"; db_xref "GeneID:115222389"; gbkey "mRNA"; gene "LOC115222389"; ID ""; gene_name "LOC115222389"; transcript_id "XM_029792619.2"; product "polypyrimidine tract-binding protein 1, transcript variant X11"; exon_number "13"; model_evidence "Supporting evidence includes similarity to: 1 Protein, and 100% coverage of the annotated genomic feature by RNAseq alignments, including 40 samples with support for all annotated introns";
NC_043015.1	Gnomon	exon	37876117	37876191	.	+	.	gene_id "LOC115222389"; db_xref "GeneID:115222389"; gbkey "mRNA"; gene "LOC115222389"; ID ""; gene_name "LOC115222389"; transcript_id "XM_029792619.2"; product "polypyrimidine tract-binding protein 1, transcript variant X11"; exon_number "14"; model_evidence "Supporting evidence includes similarity to: 1 Protein, and 100% coverage of the annotated genomic feature by RNAseq alignments, including 40 samples with support for all annotated introns";
NC_043015.1	Gnomon	exon	37877741	37877804	.	+	.	gene_id "LOC115222389"; db_xref "GeneID:115222389"; gbkey "mRNA"; gene "LOC115222389"; ID ""; gene_name "LOC115222389"; transcript_id "XM_029792619.2"; product "polypyrimidine tract-binding protein 1, transcript variant X11"; exon_number "15"; model_evidence "Supporting evidence includes similarity to: 1 Protein, and 100% coverage of the annotated genomic feature by RNAseq alignments, including 40 samples with support for all annotated introns";
NC_043015.1	Gnomon	exon	37878391	37879483	.	+	.	gene_id "LOC115222389"; db_xref "GeneID:115222389"; gbkey "mRNA"; gene "LOC115222389"; ID ""; gene_name "LOC115222389"; transcript_id "XM_029792619.2"; product "polypyrimidine tract-binding protein 1, transcript variant X11"; exon_number "16"; model_evidence "Supporting evidence includes similarity to: 1 Protein, and 100% coverage of the annotated genomic feature by RNAseq alignments, including 40 samples with support for all annotated introns";
NC_043015.1	Gnomon	start_codon	37857741	37857743	.	+	0	gene_id "LOC115222389"; db_xref "GeneID:115222389"; gbkey "CDS"; gene "LOC115222389"; ID ""; gene_name "LOC115222389"; transcript_id "XM_029792619.2"; product "polypyrimidine tract-binding protein 1 isoform X11"; protein_id "XP_029648479.1"; exon_number "1";
NC_043015.1	Gnomon	stop_codon	37878457	37878459	.	+	0	gene_id "LOC115222389"; db_xref "GeneID:115222389"; gbkey "CDS"; gene "LOC115222389"; ID ""; gene_name "LOC115222389"; transcript_id "XM_029792619.2"; product "polypyrimidine tract-binding protein 1 isoform X11"; protein_id "XP_029648479.1"; exon_number "16";
NC_043015.1	Gnomon	transcript	37816144	37879483	.	+	.	gene_id "LOC115222389"; ID "XM_036511258.1"; gene_name "LOC115222389"; transcript_id "XM_036511258.1";
NC_043015.1	Gnomon	CDS	37816310	37816317	.	+	0	gene_id "LOC115222389"; db_xref "GeneID:115222389"; gbkey "CDS"; gene "LOC115222389"; ID ""; gene_name "LOC115222389"; transcript_id "XM_036511258.1"; product "polypyrimidine tract-binding protein 1 isoform X12"; protein_id "XP_036367151.1"; exon_number "1";
NC_043015.1	Gnomon	CDS	37852616	37852640	.	+	1	gene_id "LOC115222389"; db_xref "GeneID:115222389"; gbkey "CDS"; gene "LOC115222389"; ID ""; gene_name "LOC115222389"; transcript_id "XM_036511258.1"; product "polypyrimidine tract-binding protein 1 isoform X12"; protein_id "XP_036367151.1"; exon_number "2";
NC_043015.1	Gnomon	CDS	37864769	37864918	.	+	0	gene_id "LOC115222389"; db_xref "GeneID:115222389"; gbkey "CDS"; gene "LOC115222389"; ID ""; gene_name "LOC115222389"; transcript_id "XM_036511258.1"; product "polypyrimidine tract-binding protein 1 isoform X12"; protein_id "XP_036367151.1"; exon_number "3";
NC_043015.1	Gnomon	CDS	37865086	37865232	.	+	0	gene_id "LOC115222389"; db_xref "GeneID:115222389"; gbkey "CDS"; gene "LOC115222389"; ID ""; gene_name "LOC115222389"; transcript_id "XM_036511258.1"; product "polypyrimidine tract-binding protein 1 isoform X12"; protein_id "XP_036367151.1"; exon_number "4";
NC_043015.1	Gnomon	CDS	37866109	37866240	.	+	0	gene_id "LOC115222389"; db_xref "GeneID:115222389"; gbkey "CDS"; gene "LOC115222389"; ID ""; gene_name "LOC115222389"; transcript_id "XM_036511258.1"; product "polypyrimidine tract-binding protein 1 isoform X12"; protein_id "XP_036367151.1"; exon_number "5";
NC_043015.1	Gnomon	CDS	37866350	37866401	.	+	0	gene_id "LOC115222389"; db_xref "GeneID:115222389"; gbkey "CDS"; gene "LOC115222389"; ID ""; gene_name "LOC115222389"; transcript_id "XM_036511258.1"; product "polypyrimidine tract-binding protein 1 isoform X12"; protein_id "XP_036367151.1"; exon_number "6";
NC_043015.1	Gnomon	CDS	37866841	37866899	.	+	2	gene_id "LOC115222389"; db_xref "GeneID:115222389"; gbkey "CDS"; gene "LOC115222389"; ID ""; gene_name "LOC115222389"; transcript_id "XM_036511258.1"; product "polypyrimidine tract-binding protein 1 isoform X12"; protein_id "XP_036367151.1"; exon_number "7";
NC_043015.1	Gnomon	CDS	37867907	37868069	.	+	0	gene_id "LOC115222389"; db_xref "GeneID:115222389"; gbkey "CDS"; gene "LOC115222389"; ID ""; gene_name "LOC115222389"; transcript_id "XM_036511258.1"; product "polypyrimidine tract-binding protein 1 isoform X12"; protein_id "XP_036367151.1"; exon_number "8";
NC_043015.1	Gnomon	CDS	37869358	37869507	.	+	2	gene_id "LOC115222389"; db_xref "GeneID:115222389"; gbkey "CDS"; gene "LOC115222389"; ID ""; gene_name "LOC115222389"; transcript_id "XM_036511258.1"; product "polypyrimidine tract-binding protein 1 isoform X12"; protein_id "XP_036367151.1"; exon_number "9";
NC_043015.1	Gnomon	CDS	37870269	37870289	.	+	2	gene_id "LOC115222389"; db_xref "GeneID:115222389"; gbkey "CDS"; gene "LOC115222389"; ID ""; gene_name "LOC115222389"; transcript_id "XM_036511258.1"; product "polypyrimidine tract-binding protein 1 isoform X12"; protein_id "XP_036367151.1"; exon_number "10";
NC_043015.1	Gnomon	CDS	37872718	37872836	.	+	2	gene_id "LOC115222389"; db_xref "GeneID:115222389"; gbkey "CDS"; gene "LOC115222389"; ID ""; gene_name "LOC115222389"; transcript_id "XM_036511258.1"; product "polypyrimidine tract-binding protein 1 isoform X12"; protein_id "XP_036367151.1"; exon_number "11";
NC_043015.1	Gnomon	CDS	37874171	37874204	.	+	0	gene_id "LOC115222389"; db_xref "GeneID:115222389"; gbkey "CDS"; gene "LOC115222389"; ID ""; gene_name "LOC115222389"; transcript_id "XM_036511258.1"; product "polypyrimidine tract-binding protein 1 isoform X12"; protein_id "XP_036367151.1"; exon_number "12";
NC_043015.1	Gnomon	CDS	37875448	37875540	.	+	2	gene_id "LOC115222389"; db_xref "GeneID:115222389"; gbkey "CDS"; gene "LOC115222389"; ID ""; gene_name "LOC115222389"; transcript_id "XM_036511258.1"; product "polypyrimidine tract-binding protein 1 isoform X12"; protein_id "XP_036367151.1"; exon_number "13";
NC_043015.1	Gnomon	CDS	37875684	37875784	.	+	2	gene_id "LOC115222389"; db_xref "GeneID:115222389"; gbkey "CDS"; gene "LOC115222389"; ID ""; gene_name "LOC115222389"; transcript_id "XM_036511258.1"; product "polypyrimidine tract-binding protein 1 isoform X12"; protein_id "XP_036367151.1"; exon_number "14";
NC_043015.1	Gnomon	CDS	37875889	37876007	.	+	0	gene_id "LOC115222389"; db_xref "GeneID:115222389"; gbkey "CDS"; gene "LOC115222389"; ID ""; gene_name "LOC115222389"; transcript_id "XM_036511258.1"; product "polypyrimidine tract-binding protein 1 isoform X12"; protein_id "XP_036367151.1"; exon_number "15";
NC_043015.1	Gnomon	CDS	37876117	37876191	.	+	1	gene_id "LOC115222389"; db_xref "GeneID:115222389"; gbkey "CDS"; gene "LOC115222389"; ID ""; gene_name "LOC115222389"; transcript_id "XM_036511258.1"; product "polypyrimidine tract-binding protein 1 isoform X12"; protein_id "XP_036367151.1"; exon_number "16";
NC_043015.1	Gnomon	CDS	37877741	37877804	.	+	1	gene_id "LOC115222389"; db_xref "GeneID:115222389"; gbkey "CDS"; gene "LOC115222389"; ID ""; gene_name "LOC115222389"; transcript_id "XM_036511258.1"; product "polypyrimidine tract-binding protein 1 isoform X12"; protein_id "XP_036367151.1"; exon_number "17";
NC_043015.1	Gnomon	CDS	37878391	37878456	.	+	0	gene_id "LOC115222389"; db_xref "GeneID:115222389"; gbkey "CDS"; gene "LOC115222389"; ID ""; gene_name "LOC115222389"; transcript_id "XM_036511258.1"; product "polypyrimidine tract-binding protein 1 isoform X12"; protein_id "XP_036367151.1"; exon_number "18";
NC_043015.1	Gnomon	exon	37816144	37816317	.	+	.	gene_id "LOC115222389"; db_xref "GeneID:115222389"; gbkey "mRNA"; gene "LOC115222389"; ID ""; gene_name "LOC115222389"; transcript_id "XM_036511258.1"; product "polypyrimidine tract-binding protein 1, transcript variant X12"; exon_number "1"; model_evidence "Supporting evidence includes similarity to: 1 Protein, and 100% coverage of the annotated genomic feature by RNAseq alignments, including 35 samples with support for all annotated introns";
NC_043015.1	Gnomon	exon	37852616	37852640	.	+	.	gene_id "LOC115222389"; db_xref "GeneID:115222389"; gbkey "mRNA"; gene "LOC115222389"; ID ""; gene_name "LOC115222389"; transcript_id "XM_036511258.1"; product "polypyrimidine tract-binding protein 1, transcript variant X12"; exon_number "2"; model_evidence "Supporting evidence includes similarity to: 1 Protein, and 100% coverage of the annotated genomic feature by RNAseq alignments, including 35 samples with support for all annotated introns";
NC_043015.1	Gnomon	exon	37864769	37864918	.	+	.	gene_id "LOC115222389"; db_xref "GeneID:115222389"; gbkey "mRNA"; gene "LOC115222389"; ID ""; gene_name "LOC115222389"; transcript_id "XM_036511258.1"; product "polypyrimidine tract-binding protein 1, transcript variant X12"; exon_number "3"; model_evidence "Supporting evidence includes similarity to: 1 Protein, and 100% coverage of the annotated genomic feature by RNAseq alignments, including 35 samples with support for all annotated introns";
NC_043015.1	Gnomon	exon	37865086	37865232	.	+	.	gene_id "LOC115222389"; db_xref "GeneID:115222389"; gbkey "mRNA"; gene "LOC115222389"; ID ""; gene_name "LOC115222389"; transcript_id "XM_036511258.1"; product "polypyrimidine tract-binding protein 1, transcript variant X12"; exon_number "4"; model_evidence "Supporting evidence includes similarity to: 1 Protein, and 100% coverage of the annotated genomic feature by RNAseq alignments, including 35 samples with support for all annotated introns";
NC_043015.1	Gnomon	exon	37866109	37866240	.	+	.	gene_id "LOC115222389"; db_xref "GeneID:115222389"; gbkey "mRNA"; gene "LOC115222389"; ID ""; gene_name "LOC115222389"; transcript_id "XM_036511258.1"; product "polypyrimidine tract-binding protein 1, transcript variant X12"; exon_number "5"; model_evidence "Supporting evidence includes similarity to: 1 Protein, and 100% coverage of the annotated genomic feature by RNAseq alignments, including 35 samples with support for all annotated introns";
NC_043015.1	Gnomon	exon	37866350	37866401	.	+	.	gene_id "LOC115222389"; db_xref "GeneID:115222389"; gbkey "mRNA"; gene "LOC115222389"; ID ""; gene_name "LOC115222389"; transcript_id "XM_036511258.1"; product "polypyrimidine tract-binding protein 1, transcript variant X12"; exon_number "6"; model_evidence "Supporting evidence includes similarity to: 1 Protein, and 100% coverage of the annotated genomic feature by RNAseq alignments, including 35 samples with support for all annotated introns";
NC_043015.1	Gnomon	exon	37866841	37866899	.	+	.	gene_id "LOC115222389"; db_xref "GeneID:115222389"; gbkey "mRNA"; gene "LOC115222389"; ID ""; gene_name "LOC115222389"; transcript_id "XM_036511258.1"; product "polypyrimidine tract-binding protein 1, transcript variant X12"; exon_number "7"; model_evidence "Supporting evidence includes similarity to: 1 Protein, and 100% coverage of the annotated genomic feature by RNAseq alignments, including 35 samples with support for all annotated introns";
NC_043015.1	Gnomon	exon	37867907	37868069	.	+	.	gene_id "LOC115222389"; db_xref "GeneID:115222389"; gbkey "mRNA"; gene "LOC115222389"; ID ""; gene_name "LOC115222389"; transcript_id "XM_036511258.1"; product "polypyrimidine tract-binding protein 1, transcript variant X12"; exon_number "8"; model_evidence "Supporting evidence includes similarity to: 1 Protein, and 100% coverage of the annotated genomic feature by RNAseq alignments, including 35 samples with support for all annotated introns";
NC_043015.1	Gnomon	exon	37869358	37869507	.	+	.	gene_id "LOC115222389"; db_xref "GeneID:115222389"; gbkey "mRNA"; gene "LOC115222389"; ID ""; gene_name "LOC115222389"; transcript_id "XM_036511258.1"; product "polypyrimidine tract-binding protein 1, transcript variant X12"; exon_number "9"; model_evidence "Supporting evidence includes similarity to: 1 Protein, and 100% coverage of the annotated genomic feature by RNAseq alignments, including 35 samples with support for all annotated introns";
NC_043015.1	Gnomon	exon	37870269	37870289	.	+	.	gene_id "LOC115222389"; db_xref "GeneID:115222389"; gbkey "mRNA"; gene "LOC115222389"; ID ""; gene_name "LOC115222389"; transcript_id "XM_036511258.1"; product "polypyrimidine tract-binding protein 1, transcript variant X12"; exon_number "10"; model_evidence "Supporting evidence includes similarity to: 1 Protein, and 100% coverage of the annotated genomic feature by RNAseq alignments, including 35 samples with support for all annotated introns";
NC_043015.1	Gnomon	exon	37872718	37872836	.	+	.	gene_id "LOC115222389"; db_xref "GeneID:115222389"; gbkey "mRNA"; gene "LOC115222389"; ID ""; gene_name "LOC115222389"; transcript_id "XM_036511258.1"; product "polypyrimidine tract-binding protein 1, transcript variant X12"; exon_number "11"; model_evidence "Supporting evidence includes similarity to: 1 Protein, and 100% coverage of the annotated genomic feature by RNAseq alignments, including 35 samples with support for all annotated introns";
NC_043015.1	Gnomon	exon	37874171	37874204	.	+	.	gene_id "LOC115222389"; db_xref "GeneID:115222389"; gbkey "mRNA"; gene "LOC115222389"; ID ""; gene_name "LOC115222389"; transcript_id "XM_036511258.1"; product "polypyrimidine tract-binding protein 1, transcript variant X12"; exon_number "12"; model_evidence "Supporting evidence includes similarity to: 1 Protein, and 100% coverage of the annotated genomic feature by RNAseq alignments, including 35 samples with support for all annotated introns";
NC_043015.1	Gnomon	exon	37875448	37875540	.	+	.	gene_id "LOC115222389"; db_xref "GeneID:115222389"; gbkey "mRNA"; gene "LOC115222389"; ID ""; gene_name "LOC115222389"; transcript_id "XM_036511258.1"; product "polypyrimidine tract-binding protein 1, transcript variant X12"; exon_number "13"; model_evidence "Supporting evidence includes similarity to: 1 Protein, and 100% coverage of the annotated genomic feature by RNAseq alignments, including 35 samples with support for all annotated introns";
NC_043015.1	Gnomon	exon	37875684	37875784	.	+	.	gene_id "LOC115222389"; db_xref "GeneID:115222389"; gbkey "mRNA"; gene "LOC115222389"; ID ""; gene_name "LOC115222389"; transcript_id "XM_036511258.1"; product "polypyrimidine tract-binding protein 1, transcript variant X12"; exon_number "14"; model_evidence "Supporting evidence includes similarity to: 1 Protein, and 100% coverage of the annotated genomic feature by RNAseq alignments, including 35 samples with support for all annotated introns";
NC_043015.1	Gnomon	exon	37875889	37876007	.	+	.	gene_id "LOC115222389"; db_xref "GeneID:115222389"; gbkey "mRNA"; gene "LOC115222389"; ID ""; gene_name "LOC115222389"; transcript_id "XM_036511258.1"; product "polypyrimidine tract-binding protein 1, transcript variant X12"; exon_number "15"; model_evidence "Supporting evidence includes similarity to: 1 Protein, and 100% coverage of the annotated genomic feature by RNAseq alignments, including 35 samples with support for all annotated introns";
NC_043015.1	Gnomon	exon	37876117	37876191	.	+	.	gene_id "LOC115222389"; db_xref "GeneID:115222389"; gbkey "mRNA"; gene "LOC115222389"; ID ""; gene_name "LOC115222389"; transcript_id "XM_036511258.1"; product "polypyrimidine tract-binding protein 1, transcript variant X12"; exon_number "16"; model_evidence "Supporting evidence includes similarity to: 1 Protein, and 100% coverage of the annotated genomic feature by RNAseq alignments, including 35 samples with support for all annotated introns";
NC_043015.1	Gnomon	exon	37877741	37877804	.	+	.	gene_id "LOC115222389"; db_xref "GeneID:115222389"; gbkey "mRNA"; gene "LOC115222389"; ID ""; gene_name "LOC115222389"; transcript_id "XM_036511258.1"; product "polypyrimidine tract-binding protein 1, transcript variant X12"; exon_number "17"; model_evidence "Supporting evidence includes similarity to: 1 Protein, and 100% coverage of the annotated genomic feature by RNAseq alignments, including 35 samples with support for all annotated introns";
NC_043015.1	Gnomon	exon	37878391	37879483	.	+	.	gene_id "LOC115222389"; db_xref "GeneID:115222389"; gbkey "mRNA"; gene "LOC115222389"; ID ""; gene_name "LOC115222389"; transcript_id "XM_036511258.1"; product "polypyrimidine tract-binding protein 1, transcript variant X12"; exon_number "18"; model_evidence "Supporting evidence includes similarity to: 1 Protein, and 100% coverage of the annotated genomic feature by RNAseq alignments, including 35 samples with support for all annotated introns";
NC_043015.1	Gnomon	start_codon	37816310	37816312	.	+	0	gene_id "LOC115222389"; db_xref "GeneID:115222389"; gbkey "CDS"; gene "LOC115222389"; ID ""; gene_name "LOC115222389"; transcript_id "XM_036511258.1"; product "polypyrimidine tract-binding protein 1 isoform X12"; protein_id "XP_036367151.1"; exon_number "1";
NC_043015.1	Gnomon	stop_codon	37878457	37878459	.	+	0	gene_id "LOC115222389"; db_xref "GeneID:115222389"; gbkey "CDS"; gene "LOC115222389"; ID ""; gene_name "LOC115222389"; transcript_id "XM_036511258.1"; product "polypyrimidine tract-binding protein 1 isoform X12"; protein_id "XP_036367151.1"; exon_number "18";
NC_043015.1	Gnomon	gene	13007164	13042449	.	-	.	gene_id "LOC115222391"; db_xref "GeneID:115222391"; gbkey "Gene"; gene "LOC115222391"; gene_biotype "protein_coding"; ID ""; gene_name "LOC115222391";
NC_043015.1	PBRI~FLAMseq	transcript	13007164	13042411	.	-	.	gene_id "LOC115222391"; ID ""; gene_name "LOC115222391"; transcript_id "FLAMseq_ext~G49316.2"; uniq_trans_id "G49316.2"; three_prime_ext "7";
NC_043015.1	PBRI~FLAMseq	exon	13007171	13008434	.	-	.	gene_id "LOC115222391"; ID ""; gene_name "LOC115222391"; transcript_id "FLAMseq_ext~G49316.2"; exon_number "11"; uniq_trans_id "G49316.2";
NC_043015.1	PBRI~FLAMseq	exon	13009571	13009642	.	-	.	gene_id "LOC115222391"; ID ""; gene_name "LOC115222391"; transcript_id "FLAMseq_ext~G49316.2"; exon_number "10"; uniq_trans_id "G49316.2";
NC_043015.1	PBRI~FLAMseq	exon	13011111	13011209	.	-	.	gene_id "LOC115222391"; ID ""; gene_name "LOC115222391"; transcript_id "FLAMseq_ext~G49316.2"; exon_number "9"; uniq_trans_id "G49316.2";
NC_043015.1	PBRI~FLAMseq	exon	13013036	13013126	.	-	.	gene_id "LOC115222391"; ID ""; gene_name "LOC115222391"; transcript_id "FLAMseq_ext~G49316.2"; exon_number "8"; uniq_trans_id "G49316.2";
NC_043015.1	PBRI~FLAMseq	exon	13014103	13014117	.	-	.	gene_id "LOC115222391"; ID ""; gene_name "LOC115222391"; transcript_id "FLAMseq_ext~G49316.2"; exon_number "7"; uniq_trans_id "G49316.2";
NC_043015.1	PBRI~FLAMseq	exon	13016320	13016407	.	-	.	gene_id "LOC115222391"; ID ""; gene_name "LOC115222391"; transcript_id "FLAMseq_ext~G49316.2"; exon_number "6"; uniq_trans_id "G49316.2";
NC_043015.1	PBRI~FLAMseq	exon	13021974	13022044	.	-	.	gene_id "LOC115222391"; ID ""; gene_name "LOC115222391"; transcript_id "FLAMseq_ext~G49316.2"; exon_number "5"; uniq_trans_id "G49316.2";
NC_043015.1	PBRI~FLAMseq	exon	13023679	13023919	.	-	.	gene_id "LOC115222391"; ID ""; gene_name "LOC115222391"; transcript_id "FLAMseq_ext~G49316.2"; exon_number "4"; uniq_trans_id "G49316.2";
NC_043015.1	PBRI~FLAMseq	exon	13025470	13025597	.	-	.	gene_id "LOC115222391"; ID ""; gene_name "LOC115222391"; transcript_id "FLAMseq_ext~G49316.2"; exon_number "3"; uniq_trans_id "G49316.2";
NC_043015.1	PBRI~FLAMseq	exon	13036469	13036578	.	-	.	gene_id "LOC115222391"; ID ""; gene_name "LOC115222391"; transcript_id "FLAMseq_ext~G49316.2"; exon_number "2"; uniq_trans_id "G49316.2";
NC_043015.1	PBRI~FLAMseq	exon	13042281	13042411	.	-	.	gene_id "LOC115222391"; ID ""; gene_name "LOC115222391"; transcript_id "FLAMseq_ext~G49316.2"; exon_number "1"; uniq_trans_id "G49316.2";
NC_043015.1	PBRI~FLAMseq	exon	13007164	13008434	.	-	.	gene_id "LOC115222391"; ID ""; gene_name "LOC115222391"; transcript_id "FLAMseq_ext~G49316.2"; exon_number "11"; uniq_trans_id "G49316.2"; three_prime_ext "7";
NC_043015.1	PBRI	transcript	13007171	13042411	.	-	.	gene_id "LOC115222391"; ID ""; gene_name "LOC115222391"; transcript_id "G49316.2"; uniq_trans_id "G49316.2";
NC_043015.1	PBRI	exon	13007171	13008434	.	-	.	gene_id "LOC115222391"; ID ""; gene_name "LOC115222391"; transcript_id "G49316.2"; exon_number "11"; uniq_trans_id "G49316.2";
NC_043015.1	PBRI	exon	13009571	13009642	.	-	.	gene_id "LOC115222391"; ID ""; gene_name "LOC115222391"; transcript_id "G49316.2"; exon_number "10"; uniq_trans_id "G49316.2";
NC_043015.1	PBRI	exon	13011111	13011209	.	-	.	gene_id "LOC115222391"; ID ""; gene_name "LOC115222391"; transcript_id "G49316.2"; exon_number "9"; uniq_trans_id "G49316.2";
NC_043015.1	PBRI	exon	13013036	13013126	.	-	.	gene_id "LOC115222391"; ID ""; gene_name "LOC115222391"; transcript_id "G49316.2"; exon_number "8"; uniq_trans_id "G49316.2";
NC_043015.1	PBRI	exon	13014103	13014117	.	-	.	gene_id "LOC115222391"; ID ""; gene_name "LOC115222391"; transcript_id "G49316.2"; exon_number "7"; uniq_trans_id "G49316.2";
NC_043015.1	PBRI	exon	13016320	13016407	.	-	.	gene_id "LOC115222391"; ID ""; gene_name "LOC115222391"; transcript_id "G49316.2"; exon_number "6"; uniq_trans_id "G49316.2";
NC_043015.1	PBRI	exon	13021974	13022044	.	-	.	gene_id "LOC115222391"; ID ""; gene_name "LOC115222391"; transcript_id "G49316.2"; exon_number "5"; uniq_trans_id "G49316.2";
NC_043015.1	PBRI	exon	13023679	13023919	.	-	.	gene_id "LOC115222391"; ID ""; gene_name "LOC115222391"; transcript_id "G49316.2"; exon_number "4"; uniq_trans_id "G49316.2";
NC_043015.1	PBRI	exon	13025470	13025597	.	-	.	gene_id "LOC115222391"; ID ""; gene_name "LOC115222391"; transcript_id "G49316.2"; exon_number "3"; uniq_trans_id "G49316.2";
NC_043015.1	PBRI	exon	13036469	13036578	.	-	.	gene_id "LOC115222391"; ID ""; gene_name "LOC115222391"; transcript_id "G49316.2"; exon_number "2"; uniq_trans_id "G49316.2";
NC_043015.1	PBRI	exon	13042281	13042411	.	-	.	gene_id "LOC115222391"; ID ""; gene_name "LOC115222391"; transcript_id "G49316.2"; exon_number "1"; uniq_trans_id "G49316.2";
NC_043015.1	PBRI	transcript	13007171	13022762	.	-	.	gene_id "LOC115222391"; ID ""; gene_name "LOC115222391"; transcript_id "G49316.4"; uniq_trans_id "G49316.4";
NC_043015.1	PBRI	exon	13007171	13008434	.	-	.	gene_id "LOC115222391"; ID ""; gene_name "LOC115222391"; transcript_id "G49316.4"; exon_number "7"; uniq_trans_id "G49316.4";
NC_043015.1	PBRI	exon	13009571	13009642	.	-	.	gene_id "LOC115222391"; ID ""; gene_name "LOC115222391"; transcript_id "G49316.4"; exon_number "6"; uniq_trans_id "G49316.4";
NC_043015.1	PBRI	exon	13011111	13011209	.	-	.	gene_id "LOC115222391"; ID ""; gene_name "LOC115222391"; transcript_id "G49316.4"; exon_number "5"; uniq_trans_id "G49316.4";
NC_043015.1	PBRI	exon	13013036	13013126	.	-	.	gene_id "LOC115222391"; ID ""; gene_name "LOC115222391"; transcript_id "G49316.4"; exon_number "4"; uniq_trans_id "G49316.4";
NC_043015.1	PBRI	exon	13014103	13014117	.	-	.	gene_id "LOC115222391"; ID ""; gene_name "LOC115222391"; transcript_id "G49316.4"; exon_number "3"; uniq_trans_id "G49316.4";
NC_043015.1	PBRI	exon	13016320	13016407	.	-	.	gene_id "LOC115222391"; ID ""; gene_name "LOC115222391"; transcript_id "G49316.4"; exon_number "2"; uniq_trans_id "G49316.4";
NC_043015.1	PBRI	exon	13021974	13022762	.	-	.	gene_id "LOC115222391"; ID ""; gene_name "LOC115222391"; transcript_id "G49316.4"; exon_number "1"; uniq_trans_id "G49316.4";
NC_043015.1	PBRI	transcript	13008075	13025685	.	-	.	gene_id "LOC115222391"; ID ""; gene_name "LOC115222391"; transcript_id "G49316.5"; uniq_trans_id "G49316.5";
NC_043015.1	PBRI	exon	13008075	13008434	.	-	.	gene_id "LOC115222391"; ID ""; gene_name "LOC115222391"; transcript_id "G49316.5"; exon_number "8"; uniq_trans_id "G49316.5";
NC_043015.1	PBRI	exon	13009571	13009642	.	-	.	gene_id "LOC115222391"; ID ""; gene_name "LOC115222391"; transcript_id "G49316.5"; exon_number "7"; uniq_trans_id "G49316.5";
NC_043015.1	PBRI	exon	13011111	13011209	.	-	.	gene_id "LOC115222391"; ID ""; gene_name "LOC115222391"; transcript_id "G49316.5"; exon_number "6"; uniq_trans_id "G49316.5";
NC_043015.1	PBRI	exon	13013036	13013126	.	-	.	gene_id "LOC115222391"; ID ""; gene_name "LOC115222391"; transcript_id "G49316.5"; exon_number "5"; uniq_trans_id "G49316.5";
NC_043015.1	PBRI	exon	13014103	13014117	.	-	.	gene_id "LOC115222391"; ID ""; gene_name "LOC115222391"; transcript_id "G49316.5"; exon_number "4"; uniq_trans_id "G49316.5";
NC_043015.1	PBRI	exon	13016320	13016407	.	-	.	gene_id "LOC115222391"; ID ""; gene_name "LOC115222391"; transcript_id "G49316.5"; exon_number "3"; uniq_trans_id "G49316.5";
NC_043015.1	PBRI	exon	13021974	13022044	.	-	.	gene_id "LOC115222391"; ID ""; gene_name "LOC115222391"; transcript_id "G49316.5"; exon_number "2"; uniq_trans_id "G49316.5";
NC_043015.1	PBRI	exon	13025470	13025685	.	-	.	gene_id "LOC115222391"; ID ""; gene_name "LOC115222391"; transcript_id "G49316.5"; exon_number "1"; uniq_trans_id "G49316.5";
NC_043015.1	PBRI	transcript	13008075	13017242	.	-	.	gene_id "LOC115222391"; ID ""; gene_name "LOC115222391"; transcript_id "G49316.6"; uniq_trans_id "G49316.6";
NC_043015.1	PBRI	exon	13008075	13008434	.	-	.	gene_id "LOC115222391"; ID ""; gene_name "LOC115222391"; transcript_id "G49316.6"; exon_number "6"; uniq_trans_id "G49316.6";
NC_043015.1	PBRI	exon	13009571	13009642	.	-	.	gene_id "LOC115222391"; ID ""; gene_name "LOC115222391"; transcript_id "G49316.6"; exon_number "5"; uniq_trans_id "G49316.6";
NC_043015.1	PBRI	exon	13011111	13011209	.	-	.	gene_id "LOC115222391"; ID ""; gene_name "LOC115222391"; transcript_id "G49316.6"; exon_number "4"; uniq_trans_id "G49316.6";
NC_043015.1	PBRI	exon	13013036	13013126	.	-	.	gene_id "LOC115222391"; ID ""; gene_name "LOC115222391"; transcript_id "G49316.6"; exon_number "3"; uniq_trans_id "G49316.6";
NC_043015.1	PBRI	exon	13014103	13014117	.	-	.	gene_id "LOC115222391"; ID ""; gene_name "LOC115222391"; transcript_id "G49316.6"; exon_number "2"; uniq_trans_id "G49316.6";
NC_043015.1	PBRI	exon	13016320	13017242	.	-	.	gene_id "LOC115222391"; ID ""; gene_name "LOC115222391"; transcript_id "G49316.6"; exon_number "1"; uniq_trans_id "G49316.6";
NC_043015.1	Gnomon	transcript	13007246	13042449	.	-	.	gene_id "LOC115222391"; ID "XM_029792621.2"; gene_name "LOC115222391"; transcript_id "XM_029792621.2";
NC_043015.1	Gnomon	CDS	13008312	13008434	.	-	0	gene_id "LOC115222391"; db_xref "GeneID:115222391"; gbkey "CDS"; gene "LOC115222391"; ID ""; gene_name "LOC115222391"; transcript_id "XM_029792621.2"; product "palmitoyl-protein thioesterase 1"; protein_id "XP_029648481.1"; exon_number "10";
NC_043015.1	Gnomon	CDS	13009571	13009642	.	-	0	gene_id "LOC115222391"; db_xref "GeneID:115222391"; gbkey "CDS"; gene "LOC115222391"; ID ""; gene_name "LOC115222391"; transcript_id "XM_029792621.2"; product "palmitoyl-protein thioesterase 1"; protein_id "XP_029648481.1"; exon_number "9";
NC_043015.1	Gnomon	CDS	13011111	13011209	.	-	0	gene_id "LOC115222391"; db_xref "GeneID:115222391"; gbkey "CDS"; gene "LOC115222391"; ID ""; gene_name "LOC115222391"; transcript_id "XM_029792621.2"; product "palmitoyl-protein thioesterase 1"; protein_id "XP_029648481.1"; exon_number "8";
NC_043015.1	Gnomon	CDS	13013036	13013126	.	-	1	gene_id "LOC115222391"; db_xref "GeneID:115222391"; gbkey "CDS"; gene "LOC115222391"; ID ""; gene_name "LOC115222391"; transcript_id "XM_029792621.2"; product "palmitoyl-protein thioesterase 1"; protein_id "XP_029648481.1"; exon_number "7";
NC_043015.1	Gnomon	CDS	13014103	13014117	.	-	1	gene_id "LOC115222391"; db_xref "GeneID:115222391"; gbkey "CDS"; gene "LOC115222391"; ID ""; gene_name "LOC115222391"; transcript_id "XM_029792621.2"; product "palmitoyl-protein thioesterase 1"; protein_id "XP_029648481.1"; exon_number "6";
NC_043015.1	Gnomon	CDS	13016320	13016407	.	-	2	gene_id "LOC115222391"; db_xref "GeneID:115222391"; gbkey "CDS"; gene "LOC115222391"; ID ""; gene_name "LOC115222391"; transcript_id "XM_029792621.2"; product "palmitoyl-protein thioesterase 1"; protein_id "XP_029648481.1"; exon_number "5";
NC_043015.1	Gnomon	CDS	13021974	13022044	.	-	1	gene_id "LOC115222391"; db_xref "GeneID:115222391"; gbkey "CDS"; gene "LOC115222391"; ID ""; gene_name "LOC115222391"; transcript_id "XM_029792621.2"; product "palmitoyl-protein thioesterase 1"; protein_id "XP_029648481.1"; exon_number "4";
NC_043015.1	Gnomon	CDS	13025470	13025597	.	-	0	gene_id "LOC115222391"; db_xref "GeneID:115222391"; gbkey "CDS"; gene "LOC115222391"; ID ""; gene_name "LOC115222391"; transcript_id "XM_029792621.2"; product "palmitoyl-protein thioesterase 1"; protein_id "XP_029648481.1"; exon_number "3";
NC_043015.1	Gnomon	CDS	13036469	13036578	.	-	2	gene_id "LOC115222391"; db_xref "GeneID:115222391"; gbkey "CDS"; gene "LOC115222391"; ID ""; gene_name "LOC115222391"; transcript_id "XM_029792621.2"; product "palmitoyl-protein thioesterase 1"; protein_id "XP_029648481.1"; exon_number "2";
NC_043015.1	Gnomon	CDS	13042281	13042380	.	-	0	gene_id "LOC115222391"; db_xref "GeneID:115222391"; gbkey "CDS"; gene "LOC115222391"; ID ""; gene_name "LOC115222391"; transcript_id "XM_029792621.2"; product "palmitoyl-protein thioesterase 1"; protein_id "XP_029648481.1"; exon_number "1";
NC_043015.1	Gnomon	exon	13007246	13008434	.	-	.	gene_id "LOC115222391"; db_xref "GeneID:115222391"; gbkey "mRNA"; gene "LOC115222391"; ID ""; gene_name "LOC115222391"; transcript_id "XM_029792621.2"; product "palmitoyl-protein thioesterase 1"; exon_number "10"; model_evidence "Supporting evidence includes similarity to: 17 Proteins, and 100% coverage of the annotated genomic feature by RNAseq alignments, including 46 samples with support for all annotated introns";
NC_043015.1	Gnomon	exon	13009571	13009642	.	-	.	gene_id "LOC115222391"; db_xref "GeneID:115222391"; gbkey "mRNA"; gene "LOC115222391"; ID ""; gene_name "LOC115222391"; transcript_id "XM_029792621.2"; product "palmitoyl-protein thioesterase 1"; exon_number "9"; model_evidence "Supporting evidence includes similarity to: 17 Proteins, and 100% coverage of the annotated genomic feature by RNAseq alignments, including 46 samples with support for all annotated introns";
NC_043015.1	Gnomon	exon	13011111	13011209	.	-	.	gene_id "LOC115222391"; db_xref "GeneID:115222391"; gbkey "mRNA"; gene "LOC115222391"; ID ""; gene_name "LOC115222391"; transcript_id "XM_029792621.2"; product "palmitoyl-protein thioesterase 1"; exon_number "8"; model_evidence "Supporting evidence includes similarity to: 17 Proteins, and 100% coverage of the annotated genomic feature by RNAseq alignments, including 46 samples with support for all annotated introns";
NC_043015.1	Gnomon	exon	13013036	13013126	.	-	.	gene_id "LOC115222391"; db_xref "GeneID:115222391"; gbkey "mRNA"; gene "LOC115222391"; ID ""; gene_name "LOC115222391"; transcript_id "XM_029792621.2"; product "palmitoyl-protein thioesterase 1"; exon_number "7"; model_evidence "Supporting evidence includes similarity to: 17 Proteins, and 100% coverage of the annotated genomic feature by RNAseq alignments, including 46 samples with support for all annotated introns";
NC_043015.1	Gnomon	exon	13014103	13014117	.	-	.	gene_id "LOC115222391"; db_xref "GeneID:115222391"; gbkey "mRNA"; gene "LOC115222391"; ID ""; gene_name "LOC115222391"; transcript_id "XM_029792621.2"; product "palmitoyl-protein thioesterase 1"; exon_number "6"; model_evidence "Supporting evidence includes similarity to: 17 Proteins, and 100% coverage of the annotated genomic feature by RNAseq alignments, including 46 samples with support for all annotated introns";
NC_043015.1	Gnomon	exon	13016320	13016407	.	-	.	gene_id "LOC115222391"; db_xref "GeneID:115222391"; gbkey "mRNA"; gene "LOC115222391"; ID ""; gene_name "LOC115222391"; transcript_id "XM_029792621.2"; product "palmitoyl-protein thioesterase 1"; exon_number "5"; model_evidence "Supporting evidence includes similarity to: 17 Proteins, and 100% coverage of the annotated genomic feature by RNAseq alignments, including 46 samples with support for all annotated introns";
NC_043015.1	Gnomon	exon	13021974	13022044	.	-	.	gene_id "LOC115222391"; db_xref "GeneID:115222391"; gbkey "mRNA"; gene "LOC115222391"; ID ""; gene_name "LOC115222391"; transcript_id "XM_029792621.2"; product "palmitoyl-protein thioesterase 1"; exon_number "4"; model_evidence "Supporting evidence includes similarity to: 17 Proteins, and 100% coverage of the annotated genomic feature by RNAseq alignments, including 46 samples with support for all annotated introns";
NC_043015.1	Gnomon	exon	13025470	13025597	.	-	.	gene_id "LOC115222391"; db_xref "GeneID:115222391"; gbkey "mRNA"; gene "LOC115222391"; ID ""; gene_name "LOC115222391"; transcript_id "XM_029792621.2"; product "palmitoyl-protein thioesterase 1"; exon_number "3"; model_evidence "Supporting evidence includes similarity to: 17 Proteins, and 100% coverage of the annotated genomic feature by RNAseq alignments, including 46 samples with support for all annotated introns";
NC_043015.1	Gnomon	exon	13036469	13036578	.	-	.	gene_id "LOC115222391"; db_xref "GeneID:115222391"; gbkey "mRNA"; gene "LOC115222391"; ID ""; gene_name "LOC115222391"; transcript_id "XM_029792621.2"; product "palmitoyl-protein thioesterase 1"; exon_number "2"; model_evidence "Supporting evidence includes similarity to: 17 Proteins, and 100% coverage of the annotated genomic feature by RNAseq alignments, including 46 samples with support for all annotated introns";
NC_043015.1	Gnomon	exon	13042281	13042449	.	-	.	gene_id "LOC115222391"; db_xref "GeneID:115222391"; gbkey "mRNA"; gene "LOC115222391"; ID ""; gene_name "LOC115222391"; transcript_id "XM_029792621.2"; product "palmitoyl-protein thioesterase 1"; exon_number "1"; model_evidence "Supporting evidence includes similarity to: 17 Proteins, and 100% coverage of the annotated genomic feature by RNAseq alignments, including 46 samples with support for all annotated introns";
NC_043015.1	Gnomon	start_codon	13042378	13042380	.	-	0	gene_id "LOC115222391"; db_xref "GeneID:115222391"; gbkey "CDS"; gene "LOC115222391"; ID ""; gene_name "LOC115222391"; transcript_id "XM_029792621.2"; product "palmitoyl-protein thioesterase 1"; protein_id "XP_029648481.1"; exon_number "1";
NC_043015.1	Gnomon	stop_codon	13008309	13008311	.	-	0	gene_id "LOC115222391"; db_xref "GeneID:115222391"; gbkey "CDS"; gene "LOC115222391"; ID ""; gene_name "LOC115222391"; transcript_id "XM_029792621.2"; product "palmitoyl-protein thioesterase 1"; protein_id "XP_029648481.1"; exon_number "10";
NC_043015.1	Gnomon	gene	13042293	13184516	.	+	.	gene_id "LOC115222392"; db_xref "GeneID:115222392"; gbkey "Gene"; gene "LOC115222392"; gene_biotype "protein_coding"; ID ""; gene_name "LOC115222392";
NC_043015.1	Gnomon~FLAMseq	transcript	13042576	13184516	.	+	.	gene_id "LOC115222392"; ID "XM_036511210.1"; gene_name "LOC115222392"; transcript_id "FLAMseq_ext~XM_036511210.1"; three_prime_ext "2891";
NC_043015.1	Gnomon~FLAMseq	exon	13042576	13042975	.	+	.	gene_id "LOC115222392"; db_xref "GeneID:115222392"; gbkey "mRNA"; gene "LOC115222392"; ID ""; gene_name "LOC115222392"; transcript_id "FLAMseq_ext~XM_036511210.1"; product "transmembrane protein 65-like, transcript variant X8"; exon_number "1"; model_evidence "Supporting evidence includes similarity to: 1 Protein, and 100% coverage of the annotated genomic feature by RNAseq alignments, including 8 samples with support for all annotated introns";
NC_043015.1	Gnomon~FLAMseq	exon	13127152	13127190	.	+	.	gene_id "LOC115222392"; db_xref "GeneID:115222392"; gbkey "mRNA"; gene "LOC115222392"; ID ""; gene_name "LOC115222392"; transcript_id "FLAMseq_ext~XM_036511210.1"; product "transmembrane protein 65-like, transcript variant X8"; exon_number "2"; model_evidence "Supporting evidence includes similarity to: 1 Protein, and 100% coverage of the annotated genomic feature by RNAseq alignments, including 8 samples with support for all annotated introns";
NC_043015.1	Gnomon~FLAMseq	exon	13151216	13151283	.	+	.	gene_id "LOC115222392"; db_xref "GeneID:115222392"; gbkey "mRNA"; gene "LOC115222392"; ID ""; gene_name "LOC115222392"; transcript_id "FLAMseq_ext~XM_036511210.1"; product "transmembrane protein 65-like, transcript variant X8"; exon_number "3"; model_evidence "Supporting evidence includes similarity to: 1 Protein, and 100% coverage of the annotated genomic feature by RNAseq alignments, including 8 samples with support for all annotated introns";
NC_043015.1	Gnomon~FLAMseq	exon	13157154	13157251	.	+	.	gene_id "LOC115222392"; db_xref "GeneID:115222392"; gbkey "mRNA"; gene "LOC115222392"; ID ""; gene_name "LOC115222392"; transcript_id "FLAMseq_ext~XM_036511210.1"; product "transmembrane protein 65-like, transcript variant X8"; exon_number "4"; model_evidence "Supporting evidence includes similarity to: 1 Protein, and 100% coverage of the annotated genomic feature by RNAseq alignments, including 8 samples with support for all annotated introns";
NC_043015.1	Gnomon~FLAMseq	exon	13162241	13162346	.	+	.	gene_id "LOC115222392"; db_xref "GeneID:115222392"; gbkey "mRNA"; gene "LOC115222392"; ID ""; gene_name "LOC115222392"; transcript_id "FLAMseq_ext~XM_036511210.1"; product "transmembrane protein 65-like, transcript variant X8"; exon_number "5"; model_evidence "Supporting evidence includes similarity to: 1 Protein, and 100% coverage of the annotated genomic feature by RNAseq alignments, including 8 samples with support for all annotated introns";
NC_043015.1	Gnomon~FLAMseq	exon	13168491	13168528	.	+	.	gene_id "LOC115222392"; db_xref "GeneID:115222392"; gbkey "mRNA"; gene "LOC115222392"; ID ""; gene_name "LOC115222392"; transcript_id "FLAMseq_ext~XM_036511210.1"; product "transmembrane protein 65-like, transcript variant X8"; exon_number "6"; model_evidence "Supporting evidence includes similarity to: 1 Protein, and 100% coverage of the annotated genomic feature by RNAseq alignments, including 8 samples with support for all annotated introns";
NC_043015.1	Gnomon~FLAMseq	exon	13171841	13171853	.	+	.	gene_id "LOC115222392"; db_xref "GeneID:115222392"; gbkey "mRNA"; gene "LOC115222392"; ID ""; gene_name "LOC115222392"; transcript_id "FLAMseq_ext~XM_036511210.1"; product "transmembrane protein 65-like, transcript variant X8"; exon_number "7"; model_evidence "Supporting evidence includes similarity to: 1 Protein, and 100% coverage of the annotated genomic feature by RNAseq alignments, including 8 samples with support for all annotated introns";
NC_043015.1	Gnomon~FLAMseq	exon	13181348	13181625	.	+	.	gene_id "LOC115222392"; db_xref "GeneID:115222392"; gbkey "mRNA"; gene "LOC115222392"; ID ""; gene_name "LOC115222392"; transcript_id "FLAMseq_ext~XM_036511210.1"; product "transmembrane protein 65-like, transcript variant X8"; exon_number "8"; model_evidence "Supporting evidence includes similarity to: 1 Protein, and 100% coverage of the annotated genomic feature by RNAseq alignments, including 8 samples with support for all annotated introns";
NC_043015.1	Gnomon~FLAMseq	exon	13181348	13184516	.	+	.	gene_id "LOC115222392"; db_xref "GeneID:115222392"; gbkey "mRNA"; gene "LOC115222392"; ID ""; gene_name "LOC115222392"; transcript_id "FLAMseq_ext~XM_036511210.1"; product "transmembrane protein 65-like"; exon_number "8"; model_evidence "Supporting evidence includes similarity to: 1 Protein, and 100% coverage of the annotated genomic feature by RNAseq alignments"; three_prime_ext "2891";
NC_043015.1	PBRI	transcript	13042643	13163989	.	+	.	gene_id "LOC115222392"; ID ""; gene_name "LOC115222392"; transcript_id "G49317.11"; uniq_trans_id "G49317.11";
NC_043015.1	PBRI	exon	13042643	13042975	.	+	.	gene_id "LOC115222392"; ID ""; gene_name "LOC115222392"; transcript_id "G49317.11"; exon_number "1"; uniq_trans_id "G49317.11";
NC_043015.1	PBRI	exon	13127152	13127190	.	+	.	gene_id "LOC115222392"; ID ""; gene_name "LOC115222392"; transcript_id "G49317.11"; exon_number "2"; uniq_trans_id "G49317.11";
NC_043015.1	PBRI	exon	13151216	13151283	.	+	.	gene_id "LOC115222392"; ID ""; gene_name "LOC115222392"; transcript_id "G49317.11"; exon_number "3"; uniq_trans_id "G49317.11";
NC_043015.1	PBRI	exon	13157154	13157251	.	+	.	gene_id "LOC115222392"; ID ""; gene_name "LOC115222392"; transcript_id "G49317.11"; exon_number "4"; uniq_trans_id "G49317.11";
NC_043015.1	PBRI	exon	13162241	13162346	.	+	.	gene_id "LOC115222392"; ID ""; gene_name "LOC115222392"; transcript_id "G49317.11"; exon_number "5"; uniq_trans_id "G49317.11";
NC_043015.1	PBRI	exon	13162463	13163989	.	+	.	gene_id "LOC115222392"; ID ""; gene_name "LOC115222392"; transcript_id "G49317.11"; exon_number "6"; uniq_trans_id "G49317.11";
NC_043015.1	PBRI	transcript	13042293	13164269	.	+	.	gene_id "LOC115222392"; ID ""; gene_name "LOC115222392"; transcript_id "G49317.3"; uniq_trans_id "G49317.3";
NC_043015.1	PBRI	exon	13042293	13042975	.	+	.	gene_id "LOC115222392"; ID ""; gene_name "LOC115222392"; transcript_id "G49317.3"; exon_number "1"; uniq_trans_id "G49317.3";
NC_043015.1	PBRI	exon	13127152	13127190	.	+	.	gene_id "LOC115222392"; ID ""; gene_name "LOC115222392"; transcript_id "G49317.3"; exon_number "2"; uniq_trans_id "G49317.3";
NC_043015.1	PBRI	exon	13151216	13151283	.	+	.	gene_id "LOC115222392"; ID ""; gene_name "LOC115222392"; transcript_id "G49317.3"; exon_number "3"; uniq_trans_id "G49317.3";
NC_043015.1	PBRI	exon	13157154	13157251	.	+	.	gene_id "LOC115222392"; ID ""; gene_name "LOC115222392"; transcript_id "G49317.3"; exon_number "4"; uniq_trans_id "G49317.3";
NC_043015.1	PBRI	exon	13162241	13162346	.	+	.	gene_id "LOC115222392"; ID ""; gene_name "LOC115222392"; transcript_id "G49317.3"; exon_number "5"; uniq_trans_id "G49317.3";
NC_043015.1	PBRI	exon	13162463	13164269	.	+	.	gene_id "LOC115222392"; ID ""; gene_name "LOC115222392"; transcript_id "G49317.3"; exon_number "6"; uniq_trans_id "G49317.3";
NC_043015.1	PBRI	transcript	13042630	13164666	.	+	.	gene_id "LOC115222392"; ID ""; gene_name "LOC115222392"; transcript_id "G49317.6"; uniq_trans_id "G49317.6";
NC_043015.1	PBRI	exon	13042630	13042975	.	+	.	gene_id "LOC115222392"; ID ""; gene_name "LOC115222392"; transcript_id "G49317.6"; exon_number "1"; uniq_trans_id "G49317.6";
NC_043015.1	PBRI	exon	13127152	13127190	.	+	.	gene_id "LOC115222392"; ID ""; gene_name "LOC115222392"; transcript_id "G49317.6"; exon_number "2"; uniq_trans_id "G49317.6";
NC_043015.1	PBRI	exon	13151216	13151283	.	+	.	gene_id "LOC115222392"; ID ""; gene_name "LOC115222392"; transcript_id "G49317.6"; exon_number "3"; uniq_trans_id "G49317.6";
NC_043015.1	PBRI	exon	13157154	13157251	.	+	.	gene_id "LOC115222392"; ID ""; gene_name "LOC115222392"; transcript_id "G49317.6"; exon_number "4"; uniq_trans_id "G49317.6";
NC_043015.1	PBRI	exon	13162241	13162346	.	+	.	gene_id "LOC115222392"; ID ""; gene_name "LOC115222392"; transcript_id "G49317.6"; exon_number "5"; uniq_trans_id "G49317.6";
NC_043015.1	PBRI	exon	13162463	13164666	.	+	.	gene_id "LOC115222392"; ID ""; gene_name "LOC115222392"; transcript_id "G49317.6"; exon_number "6"; uniq_trans_id "G49317.6";
NC_043015.1	Gnomon	transcript	13042576	13179588	.	+	.	gene_id "LOC115222392"; ID "XM_029792622.2"; gene_name "LOC115222392"; transcript_id "XM_029792622.2";
NC_043015.1	Gnomon	CDS	13042714	13042975	.	+	0	gene_id "LOC115222392"; db_xref "GeneID:115222392"; gbkey "CDS"; gene "LOC115222392"; ID ""; gene_name "LOC115222392"; transcript_id "XM_029792622.2"; product "transmembrane protein 65-like isoform X1"; protein_id "XP_029648482.1"; exon_number "1";
NC_043015.1	Gnomon	CDS	13127152	13127190	.	+	2	gene_id "LOC115222392"; db_xref "GeneID:115222392"; gbkey "CDS"; gene "LOC115222392"; ID ""; gene_name "LOC115222392"; transcript_id "XM_029792622.2"; product "transmembrane protein 65-like isoform X1"; protein_id "XP_029648482.1"; exon_number "2";
NC_043015.1	Gnomon	CDS	13151216	13151283	.	+	2	gene_id "LOC115222392"; db_xref "GeneID:115222392"; gbkey "CDS"; gene "LOC115222392"; ID ""; gene_name "LOC115222392"; transcript_id "XM_029792622.2"; product "transmembrane protein 65-like isoform X1"; protein_id "XP_029648482.1"; exon_number "3";
NC_043015.1	Gnomon	CDS	13157154	13157251	.	+	0	gene_id "LOC115222392"; db_xref "GeneID:115222392"; gbkey "CDS"; gene "LOC115222392"; ID ""; gene_name "LOC115222392"; transcript_id "XM_029792622.2"; product "transmembrane protein 65-like isoform X1"; protein_id "XP_029648482.1"; exon_number "4";
NC_043015.1	Gnomon	CDS	13162241	13162346	.	+	1	gene_id "LOC115222392"; db_xref "GeneID:115222392"; gbkey "CDS"; gene "LOC115222392"; ID ""; gene_name "LOC115222392"; transcript_id "XM_029792622.2"; product "transmembrane protein 65-like isoform X1"; protein_id "XP_029648482.1"; exon_number "5";
NC_043015.1	Gnomon	CDS	13162463	13162588	.	+	0	gene_id "LOC115222392"; db_xref "GeneID:115222392"; gbkey "CDS"; gene "LOC115222392"; ID ""; gene_name "LOC115222392"; transcript_id "XM_029792622.2"; product "transmembrane protein 65-like isoform X1"; protein_id "XP_029648482.1"; exon_number "6";
NC_043015.1	Gnomon	exon	13042576	13042975	.	+	.	gene_id "LOC115222392"; db_xref "GeneID:115222392"; gbkey "mRNA"; gene "LOC115222392"; ID ""; gene_name "LOC115222392"; transcript_id "XM_029792622.2"; product "transmembrane protein 65-like, transcript variant X2"; exon_number "1"; model_evidence "Supporting evidence includes similarity to: 2 Proteins, and 100% coverage of the annotated genomic feature by RNAseq alignments, including 10 samples with support for all annotated introns";
NC_043015.1	Gnomon	exon	13127152	13127190	.	+	.	gene_id "LOC115222392"; db_xref "GeneID:115222392"; gbkey "mRNA"; gene "LOC115222392"; ID ""; gene_name "LOC115222392"; transcript_id "XM_029792622.2"; product "transmembrane protein 65-like, transcript variant X2"; exon_number "2"; model_evidence "Supporting evidence includes similarity to: 2 Proteins, and 100% coverage of the annotated genomic feature by RNAseq alignments, including 10 samples with support for all annotated introns";
NC_043015.1	Gnomon	exon	13151216	13151283	.	+	.	gene_id "LOC115222392"; db_xref "GeneID:115222392"; gbkey "mRNA"; gene "LOC115222392"; ID ""; gene_name "LOC115222392"; transcript_id "XM_029792622.2"; product "transmembrane protein 65-like, transcript variant X2"; exon_number "3"; model_evidence "Supporting evidence includes similarity to: 2 Proteins, and 100% coverage of the annotated genomic feature by RNAseq alignments, including 10 samples with support for all annotated introns";
NC_043015.1	Gnomon	exon	13157154	13157251	.	+	.	gene_id "LOC115222392"; db_xref "GeneID:115222392"; gbkey "mRNA"; gene "LOC115222392"; ID ""; gene_name "LOC115222392"; transcript_id "XM_029792622.2"; product "transmembrane protein 65-like, transcript variant X2"; exon_number "4"; model_evidence "Supporting evidence includes similarity to: 2 Proteins, and 100% coverage of the annotated genomic feature by RNAseq alignments, including 10 samples with support for all annotated introns";
NC_043015.1	Gnomon	exon	13162241	13162346	.	+	.	gene_id "LOC115222392"; db_xref "GeneID:115222392"; gbkey "mRNA"; gene "LOC115222392"; ID ""; gene_name "LOC115222392"; transcript_id "XM_029792622.2"; product "transmembrane protein 65-like, transcript variant X2"; exon_number "5"; model_evidence "Supporting evidence includes similarity to: 2 Proteins, and 100% coverage of the annotated genomic feature by RNAseq alignments, including 10 samples with support for all annotated introns";
NC_043015.1	Gnomon	exon	13162463	13162604	.	+	.	gene_id "LOC115222392"; db_xref "GeneID:115222392"; gbkey "mRNA"; gene "LOC115222392"; ID ""; gene_name "LOC115222392"; transcript_id "XM_029792622.2"; product "transmembrane protein 65-like, transcript variant X2"; exon_number "6"; model_evidence "Supporting evidence includes similarity to: 2 Proteins, and 100% coverage of the annotated genomic feature by RNAseq alignments, including 10 samples with support for all annotated introns";
NC_043015.1	Gnomon	exon	13176947	13179588	.	+	.	gene_id "LOC115222392"; db_xref "GeneID:115222392"; gbkey "mRNA"; gene "LOC115222392"; ID ""; gene_name "LOC115222392"; transcript_id "XM_029792622.2"; product "transmembrane protein 65-like, transcript variant X2"; exon_number "7"; model_evidence "Supporting evidence includes similarity to: 2 Proteins, and 100% coverage of the annotated genomic feature by RNAseq alignments, including 10 samples with support for all annotated introns";
NC_043015.1	Gnomon	start_codon	13042714	13042716	.	+	0	gene_id "LOC115222392"; db_xref "GeneID:115222392"; gbkey "CDS"; gene "LOC115222392"; ID ""; gene_name "LOC115222392"; transcript_id "XM_029792622.2"; product "transmembrane protein 65-like isoform X1"; protein_id "XP_029648482.1"; exon_number "1";
NC_043015.1	Gnomon	stop_codon	13162589	13162591	.	+	0	gene_id "LOC115222392"; db_xref "GeneID:115222392"; gbkey "CDS"; gene "LOC115222392"; ID ""; gene_name "LOC115222392"; transcript_id "XM_029792622.2"; product "transmembrane protein 65-like isoform X1"; protein_id "XP_029648482.1"; exon_number "6";
NC_043015.1	Gnomon	transcript	13042576	13181625	.	+	.	gene_id "LOC115222392"; ID "XM_036511210.1"; gene_name "LOC115222392"; transcript_id "XM_036511210.1";
NC_043015.1	Gnomon	CDS	13042714	13042975	.	+	0	gene_id "LOC115222392"; db_xref "GeneID:115222392"; gbkey "CDS"; gene "LOC115222392"; ID ""; gene_name "LOC115222392"; transcript_id "XM_036511210.1"; product "transmembrane protein 65-like isoform X2"; protein_id "XP_036367103.1"; exon_number "1";
NC_043015.1	Gnomon	CDS	13127152	13127190	.	+	2	gene_id "LOC115222392"; db_xref "GeneID:115222392"; gbkey "CDS"; gene "LOC115222392"; ID ""; gene_name "LOC115222392"; transcript_id "XM_036511210.1"; product "transmembrane protein 65-like isoform X2"; protein_id "XP_036367103.1"; exon_number "2";
NC_043015.1	Gnomon	CDS	13151216	13151283	.	+	2	gene_id "LOC115222392"; db_xref "GeneID:115222392"; gbkey "CDS"; gene "LOC115222392"; ID ""; gene_name "LOC115222392"; transcript_id "XM_036511210.1"; product "transmembrane protein 65-like isoform X2"; protein_id "XP_036367103.1"; exon_number "3";
NC_043015.1	Gnomon	CDS	13157154	13157251	.	+	0	gene_id "LOC115222392"; db_xref "GeneID:115222392"; gbkey "CDS"; gene "LOC115222392"; ID ""; gene_name "LOC115222392"; transcript_id "XM_036511210.1"; product "transmembrane protein 65-like isoform X2"; protein_id "XP_036367103.1"; exon_number "4";
NC_043015.1	Gnomon	CDS	13162241	13162346	.	+	1	gene_id "LOC115222392"; db_xref "GeneID:115222392"; gbkey "CDS"; gene "LOC115222392"; ID ""; gene_name "LOC115222392"; transcript_id "XM_036511210.1"; product "transmembrane protein 65-like isoform X2"; protein_id "XP_036367103.1"; exon_number "5";
NC_043015.1	Gnomon	CDS	13168491	13168528	.	+	0	gene_id "LOC115222392"; db_xref "GeneID:115222392"; gbkey "CDS"; gene "LOC115222392"; ID ""; gene_name "LOC115222392"; transcript_id "XM_036511210.1"; product "transmembrane protein 65-like isoform X2"; protein_id "XP_036367103.1"; exon_number "6";
NC_043015.1	Gnomon	CDS	13171841	13171853	.	+	1	gene_id "LOC115222392"; db_xref "GeneID:115222392"; gbkey "CDS"; gene "LOC115222392"; ID ""; gene_name "LOC115222392"; transcript_id "XM_036511210.1"; product "transmembrane protein 65-like isoform X2"; protein_id "XP_036367103.1"; exon_number "7";
NC_043015.1	Gnomon	CDS	13181348	13181410	.	+	0	gene_id "LOC115222392"; db_xref "GeneID:115222392"; gbkey "CDS"; gene "LOC115222392"; ID ""; gene_name "LOC115222392"; transcript_id "XM_036511210.1"; product "transmembrane protein 65-like isoform X2"; protein_id "XP_036367103.1"; exon_number "8";
NC_043015.1	Gnomon	exon	13042576	13042975	.	+	.	gene_id "LOC115222392"; db_xref "GeneID:115222392"; gbkey "mRNA"; gene "LOC115222392"; ID ""; gene_name "LOC115222392"; transcript_id "XM_036511210.1"; product "transmembrane protein 65-like, transcript variant X8"; exon_number "1"; model_evidence "Supporting evidence includes similarity to: 1 Protein, and 100% coverage of the annotated genomic feature by RNAseq alignments, including 8 samples with support for all annotated introns";
NC_043015.1	Gnomon	exon	13127152	13127190	.	+	.	gene_id "LOC115222392"; db_xref "GeneID:115222392"; gbkey "mRNA"; gene "LOC115222392"; ID ""; gene_name "LOC115222392"; transcript_id "XM_036511210.1"; product "transmembrane protein 65-like, transcript variant X8"; exon_number "2"; model_evidence "Supporting evidence includes similarity to: 1 Protein, and 100% coverage of the annotated genomic feature by RNAseq alignments, including 8 samples with support for all annotated introns";
NC_043015.1	Gnomon	exon	13151216	13151283	.	+	.	gene_id "LOC115222392"; db_xref "GeneID:115222392"; gbkey "mRNA"; gene "LOC115222392"; ID ""; gene_name "LOC115222392"; transcript_id "XM_036511210.1"; product "transmembrane protein 65-like, transcript variant X8"; exon_number "3"; model_evidence "Supporting evidence includes similarity to: 1 Protein, and 100% coverage of the annotated genomic feature by RNAseq alignments, including 8 samples with support for all annotated introns";
NC_043015.1	Gnomon	exon	13157154	13157251	.	+	.	gene_id "LOC115222392"; db_xref "GeneID:115222392"; gbkey "mRNA"; gene "LOC115222392"; ID ""; gene_name "LOC115222392"; transcript_id "XM_036511210.1"; product "transmembrane protein 65-like, transcript variant X8"; exon_number "4"; model_evidence "Supporting evidence includes similarity to: 1 Protein, and 100% coverage of the annotated genomic feature by RNAseq alignments, including 8 samples with support for all annotated introns";
NC_043015.1	Gnomon	exon	13162241	13162346	.	+	.	gene_id "LOC115222392"; db_xref "GeneID:115222392"; gbkey "mRNA"; gene "LOC115222392"; ID ""; gene_name "LOC115222392"; transcript_id "XM_036511210.1"; product "transmembrane protein 65-like, transcript variant X8"; exon_number "5"; model_evidence "Supporting evidence includes similarity to: 1 Protein, and 100% coverage of the annotated genomic feature by RNAseq alignments, including 8 samples with support for all annotated introns";
NC_043015.1	Gnomon	exon	13168491	13168528	.	+	.	gene_id "LOC115222392"; db_xref "GeneID:115222392"; gbkey "mRNA"; gene "LOC115222392"; ID ""; gene_name "LOC115222392"; transcript_id "XM_036511210.1"; product "transmembrane protein 65-like, transcript variant X8"; exon_number "6"; model_evidence "Supporting evidence includes similarity to: 1 Protein, and 100% coverage of the annotated genomic feature by RNAseq alignments, including 8 samples with support for all annotated introns";
NC_043015.1	Gnomon	exon	13171841	13171853	.	+	.	gene_id "LOC115222392"; db_xref "GeneID:115222392"; gbkey "mRNA"; gene "LOC115222392"; ID ""; gene_name "LOC115222392"; transcript_id "XM_036511210.1"; product "transmembrane protein 65-like, transcript variant X8"; exon_number "7"; model_evidence "Supporting evidence includes similarity to: 1 Protein, and 100% coverage of the annotated genomic feature by RNAseq alignments, including 8 samples with support for all annotated introns";
NC_043015.1	Gnomon	exon	13181348	13181625	.	+	.	gene_id "LOC115222392"; db_xref "GeneID:115222392"; gbkey "mRNA"; gene "LOC115222392"; ID ""; gene_name "LOC115222392"; transcript_id "XM_036511210.1"; product "transmembrane protein 65-like, transcript variant X8"; exon_number "8"; model_evidence "Supporting evidence includes similarity to: 1 Protein, and 100% coverage of the annotated genomic feature by RNAseq alignments, including 8 samples with support for all annotated introns";
NC_043015.1	Gnomon	start_codon	13042714	13042716	.	+	0	gene_id "LOC115222392"; db_xref "GeneID:115222392"; gbkey "CDS"; gene "LOC115222392"; ID ""; gene_name "LOC115222392"; transcript_id "XM_036511210.1"; product "transmembrane protein 65-like isoform X2"; protein_id "XP_036367103.1"; exon_number "1";
NC_043015.1	Gnomon	stop_codon	13181411	13181413	.	+	0	gene_id "LOC115222392"; db_xref "GeneID:115222392"; gbkey "CDS"; gene "LOC115222392"; ID ""; gene_name "LOC115222392"; transcript_id "XM_036511210.1"; product "transmembrane protein 65-like isoform X2"; protein_id "XP_036367103.1"; exon_number "8";
NC_043015.1	Gnomon	transcript	13042576	13179588	.	+	.	gene_id "LOC115222392"; ID "XM_036511211.1"; gene_name "LOC115222392"; transcript_id "XM_036511211.1";
NC_043015.1	Gnomon	CDS	13042714	13042975	.	+	0	gene_id "LOC115222392"; db_xref "GeneID:115222392"; gbkey "CDS"; gene "LOC115222392"; ID ""; gene_name "LOC115222392"; transcript_id "XM_036511211.1"; product "transmembrane protein 65-like isoform X3"; protein_id "XP_036367104.1"; exon_number "1";
NC_043015.1	Gnomon	CDS	13127152	13127190	.	+	2	gene_id "LOC115222392"; db_xref "GeneID:115222392"; gbkey "CDS"; gene "LOC115222392"; ID ""; gene_name "LOC115222392"; transcript_id "XM_036511211.1"; product "transmembrane protein 65-like isoform X3"; protein_id "XP_036367104.1"; exon_number "2";
NC_043015.1	Gnomon	CDS	13151216	13151283	.	+	2	gene_id "LOC115222392"; db_xref "GeneID:115222392"; gbkey "CDS"; gene "LOC115222392"; ID ""; gene_name "LOC115222392"; transcript_id "XM_036511211.1"; product "transmembrane protein 65-like isoform X3"; protein_id "XP_036367104.1"; exon_number "3";
NC_043015.1	Gnomon	CDS	13157154	13157251	.	+	0	gene_id "LOC115222392"; db_xref "GeneID:115222392"; gbkey "CDS"; gene "LOC115222392"; ID ""; gene_name "LOC115222392"; transcript_id "XM_036511211.1"; product "transmembrane protein 65-like isoform X3"; protein_id "XP_036367104.1"; exon_number "4";
NC_043015.1	Gnomon	CDS	13162241	13162346	.	+	1	gene_id "LOC115222392"; db_xref "GeneID:115222392"; gbkey "CDS"; gene "LOC115222392"; ID ""; gene_name "LOC115222392"; transcript_id "XM_036511211.1"; product "transmembrane protein 65-like isoform X3"; protein_id "XP_036367104.1"; exon_number "5";
NC_043015.1	Gnomon	CDS	13168491	13168528	.	+	0	gene_id "LOC115222392"; db_xref "GeneID:115222392"; gbkey "CDS"; gene "LOC115222392"; ID ""; gene_name "LOC115222392"; transcript_id "XM_036511211.1"; product "transmembrane protein 65-like isoform X3"; protein_id "XP_036367104.1"; exon_number "6";
NC_043015.1	Gnomon	CDS	13176947	13177016	.	+	1	gene_id "LOC115222392"; db_xref "GeneID:115222392"; gbkey "CDS"; gene "LOC115222392"; ID ""; gene_name "LOC115222392"; transcript_id "XM_036511211.1"; product "transmembrane protein 65-like isoform X3"; protein_id "XP_036367104.1"; exon_number "7";
NC_043015.1	Gnomon	exon	13042576	13042975	.	+	.	gene_id "LOC115222392"; db_xref "GeneID:115222392"; gbkey "mRNA"; gene "LOC115222392"; ID ""; gene_name "LOC115222392"; transcript_id "XM_036511211.1"; product "transmembrane protein 65-like, transcript variant X9"; exon_number "1"; model_evidence "Supporting evidence includes similarity to: 1 Protein, and 100% coverage of the annotated genomic feature by RNAseq alignments, including 9 samples with support for all annotated introns";
NC_043015.1	Gnomon	exon	13127152	13127190	.	+	.	gene_id "LOC115222392"; db_xref "GeneID:115222392"; gbkey "mRNA"; gene "LOC115222392"; ID ""; gene_name "LOC115222392"; transcript_id "XM_036511211.1"; product "transmembrane protein 65-like, transcript variant X9"; exon_number "2"; model_evidence "Supporting evidence includes similarity to: 1 Protein, and 100% coverage of the annotated genomic feature by RNAseq alignments, including 9 samples with support for all annotated introns";
NC_043015.1	Gnomon	exon	13151216	13151283	.	+	.	gene_id "LOC115222392"; db_xref "GeneID:115222392"; gbkey "mRNA"; gene "LOC115222392"; ID ""; gene_name "LOC115222392"; transcript_id "XM_036511211.1"; product "transmembrane protein 65-like, transcript variant X9"; exon_number "3"; model_evidence "Supporting evidence includes similarity to: 1 Protein, and 100% coverage of the annotated genomic feature by RNAseq alignments, including 9 samples with support for all annotated introns";
NC_043015.1	Gnomon	exon	13157154	13157251	.	+	.	gene_id "LOC115222392"; db_xref "GeneID:115222392"; gbkey "mRNA"; gene "LOC115222392"; ID ""; gene_name "LOC115222392"; transcript_id "XM_036511211.1"; product "transmembrane protein 65-like, transcript variant X9"; exon_number "4"; model_evidence "Supporting evidence includes similarity to: 1 Protein, and 100% coverage of the annotated genomic feature by RNAseq alignments, including 9 samples with support for all annotated introns";
NC_043015.1	Gnomon	exon	13162241	13162346	.	+	.	gene_id "LOC115222392"; db_xref "GeneID:115222392"; gbkey "mRNA"; gene "LOC115222392"; ID ""; gene_name "LOC115222392"; transcript_id "XM_036511211.1"; product "transmembrane protein 65-like, transcript variant X9"; exon_number "5"; model_evidence "Supporting evidence includes similarity to: 1 Protein, and 100% coverage of the annotated genomic feature by RNAseq alignments, including 9 samples with support for all annotated introns";
NC_043015.1	Gnomon	exon	13168491	13168528	.	+	.	gene_id "LOC115222392"; db_xref "GeneID:115222392"; gbkey "mRNA"; gene "LOC115222392"; ID ""; gene_name "LOC115222392"; transcript_id "XM_036511211.1"; product "transmembrane protein 65-like, transcript variant X9"; exon_number "6"; model_evidence "Supporting evidence includes similarity to: 1 Protein, and 100% coverage of the annotated genomic feature by RNAseq alignments, including 9 samples with support for all annotated introns";
NC_043015.1	Gnomon	exon	13176947	13179588	.	+	.	gene_id "LOC115222392"; db_xref "GeneID:115222392"; gbkey "mRNA"; gene "LOC115222392"; ID ""; gene_name "LOC115222392"; transcript_id "XM_036511211.1"; product "transmembrane protein 65-like, transcript variant X9"; exon_number "7"; model_evidence "Supporting evidence includes similarity to: 1 Protein, and 100% coverage of the annotated genomic feature by RNAseq alignments, including 9 samples with support for all annotated introns";
NC_043015.1	Gnomon	start_codon	13042714	13042716	.	+	0	gene_id "LOC115222392"; db_xref "GeneID:115222392"; gbkey "CDS"; gene "LOC115222392"; ID ""; gene_name "LOC115222392"; transcript_id "XM_036511211.1"; product "transmembrane protein 65-like isoform X3"; protein_id "XP_036367104.1"; exon_number "1";
NC_043015.1	Gnomon	stop_codon	13177017	13177019	.	+	0	gene_id "LOC115222392"; db_xref "GeneID:115222392"; gbkey "CDS"; gene "LOC115222392"; ID ""; gene_name "LOC115222392"; transcript_id "XM_036511211.1"; product "transmembrane protein 65-like isoform X3"; protein_id "XP_036367104.1"; exon_number "7";
NC_043015.1	Gnomon	transcript	13042576	13179588	.	+	.	gene_id "LOC115222392"; ID "XM_036511212.1"; gene_name "LOC115222392"; transcript_id "XM_036511212.1";
NC_043015.1	Gnomon	CDS	13042714	13042975	.	+	0	gene_id "LOC115222392"; db_xref "GeneID:115222392"; gbkey "CDS"; gene "LOC115222392"; ID ""; gene_name "LOC115222392"; transcript_id "XM_036511212.1"; product "transmembrane protein 65-like isoform X4"; protein_id "XP_036367105.1"; exon_number "1";
NC_043015.1	Gnomon	CDS	13127152	13127190	.	+	2	gene_id "LOC115222392"; db_xref "GeneID:115222392"; gbkey "CDS"; gene "LOC115222392"; ID ""; gene_name "LOC115222392"; transcript_id "XM_036511212.1"; product "transmembrane protein 65-like isoform X4"; protein_id "XP_036367105.1"; exon_number "2";
NC_043015.1	Gnomon	CDS	13151216	13151283	.	+	2	gene_id "LOC115222392"; db_xref "GeneID:115222392"; gbkey "CDS"; gene "LOC115222392"; ID ""; gene_name "LOC115222392"; transcript_id "XM_036511212.1"; product "transmembrane protein 65-like isoform X4"; protein_id "XP_036367105.1"; exon_number "3";
NC_043015.1	Gnomon	CDS	13157154	13157251	.	+	0	gene_id "LOC115222392"; db_xref "GeneID:115222392"; gbkey "CDS"; gene "LOC115222392"; ID ""; gene_name "LOC115222392"; transcript_id "XM_036511212.1"; product "transmembrane protein 65-like isoform X4"; protein_id "XP_036367105.1"; exon_number "4";
NC_043015.1	Gnomon	CDS	13162241	13162346	.	+	1	gene_id "LOC115222392"; db_xref "GeneID:115222392"; gbkey "CDS"; gene "LOC115222392"; ID ""; gene_name "LOC115222392"; transcript_id "XM_036511212.1"; product "transmembrane protein 65-like isoform X4"; protein_id "XP_036367105.1"; exon_number "5";
NC_043015.1	Gnomon	CDS	13168491	13168528	.	+	0	gene_id "LOC115222392"; db_xref "GeneID:115222392"; gbkey "CDS"; gene "LOC115222392"; ID ""; gene_name "LOC115222392"; transcript_id "XM_036511212.1"; product "transmembrane protein 65-like isoform X4"; protein_id "XP_036367105.1"; exon_number "6";
NC_043015.1	Gnomon	CDS	13171841	13171853	.	+	1	gene_id "LOC115222392"; db_xref "GeneID:115222392"; gbkey "CDS"; gene "LOC115222392"; ID ""; gene_name "LOC115222392"; transcript_id "XM_036511212.1"; product "transmembrane protein 65-like isoform X4"; protein_id "XP_036367105.1"; exon_number "7";
NC_043015.1	Gnomon	CDS	13176947	13176979	.	+	0	gene_id "LOC115222392"; db_xref "GeneID:115222392"; gbkey "CDS"; gene "LOC115222392"; ID ""; gene_name "LOC115222392"; transcript_id "XM_036511212.1"; product "transmembrane protein 65-like isoform X4"; protein_id "XP_036367105.1"; exon_number "8";
NC_043015.1	Gnomon	exon	13042576	13042975	.	+	.	gene_id "LOC115222392"; db_xref "GeneID:115222392"; gbkey "mRNA"; gene "LOC115222392"; ID ""; gene_name "LOC115222392"; transcript_id "XM_036511212.1"; product "transmembrane protein 65-like, transcript variant X10"; exon_number "1"; model_evidence "Supporting evidence includes similarity to: 1 Protein, and 100% coverage of the annotated genomic feature by RNAseq alignments, including 10 samples with support for all annotated introns";
NC_043015.1	Gnomon	exon	13127152	13127190	.	+	.	gene_id "LOC115222392"; db_xref "GeneID:115222392"; gbkey "mRNA"; gene "LOC115222392"; ID ""; gene_name "LOC115222392"; transcript_id "XM_036511212.1"; product "transmembrane protein 65-like, transcript variant X10"; exon_number "2"; model_evidence "Supporting evidence includes similarity to: 1 Protein, and 100% coverage of the annotated genomic feature by RNAseq alignments, including 10 samples with support for all annotated introns";
NC_043015.1	Gnomon	exon	13151216	13151283	.	+	.	gene_id "LOC115222392"; db_xref "GeneID:115222392"; gbkey "mRNA"; gene "LOC115222392"; ID ""; gene_name "LOC115222392"; transcript_id "XM_036511212.1"; product "transmembrane protein 65-like, transcript variant X10"; exon_number "3"; model_evidence "Supporting evidence includes similarity to: 1 Protein, and 100% coverage of the annotated genomic feature by RNAseq alignments, including 10 samples with support for all annotated introns";
NC_043015.1	Gnomon	exon	13157154	13157251	.	+	.	gene_id "LOC115222392"; db_xref "GeneID:115222392"; gbkey "mRNA"; gene "LOC115222392"; ID ""; gene_name "LOC115222392"; transcript_id "XM_036511212.1"; product "transmembrane protein 65-like, transcript variant X10"; exon_number "4"; model_evidence "Supporting evidence includes similarity to: 1 Protein, and 100% coverage of the annotated genomic feature by RNAseq alignments, including 10 samples with support for all annotated introns";
NC_043015.1	Gnomon	exon	13162241	13162346	.	+	.	gene_id "LOC115222392"; db_xref "GeneID:115222392"; gbkey "mRNA"; gene "LOC115222392"; ID ""; gene_name "LOC115222392"; transcript_id "XM_036511212.1"; product "transmembrane protein 65-like, transcript variant X10"; exon_number "5"; model_evidence "Supporting evidence includes similarity to: 1 Protein, and 100% coverage of the annotated genomic feature by RNAseq alignments, including 10 samples with support for all annotated introns";
NC_043015.1	Gnomon	exon	13168491	13168528	.	+	.	gene_id "LOC115222392"; db_xref "GeneID:115222392"; gbkey "mRNA"; gene "LOC115222392"; ID ""; gene_name "LOC115222392"; transcript_id "XM_036511212.1"; product "transmembrane protein 65-like, transcript variant X10"; exon_number "6"; model_evidence "Supporting evidence includes similarity to: 1 Protein, and 100% coverage of the annotated genomic feature by RNAseq alignments, including 10 samples with support for all annotated introns";
NC_043015.1	Gnomon	exon	13171841	13171853	.	+	.	gene_id "LOC115222392"; db_xref "GeneID:115222392"; gbkey "mRNA"; gene "LOC115222392"; ID ""; gene_name "LOC115222392"; transcript_id "XM_036511212.1"; product "transmembrane protein 65-like, transcript variant X10"; exon_number "7"; model_evidence "Supporting evidence includes similarity to: 1 Protein, and 100% coverage of the annotated genomic feature by RNAseq alignments, including 10 samples with support for all annotated introns";
NC_043015.1	Gnomon	exon	13176947	13179588	.	+	.	gene_id "LOC115222392"; db_xref "GeneID:115222392"; gbkey "mRNA"; gene "LOC115222392"; ID ""; gene_name "LOC115222392"; transcript_id "XM_036511212.1"; product "transmembrane protein 65-like, transcript variant X10"; exon_number "8"; model_evidence "Supporting evidence includes similarity to: 1 Protein, and 100% coverage of the annotated genomic feature by RNAseq alignments, including 10 samples with support for all annotated introns";
NC_043015.1	Gnomon	start_codon	13042714	13042716	.	+	0	gene_id "LOC115222392"; db_xref "GeneID:115222392"; gbkey "CDS"; gene "LOC115222392"; ID ""; gene_name "LOC115222392"; transcript_id "XM_036511212.1"; product "transmembrane protein 65-like isoform X4"; protein_id "XP_036367105.1"; exon_number "1";
NC_043015.1	Gnomon	stop_codon	13176980	13176982	.	+	0	gene_id "LOC115222392"; db_xref "GeneID:115222392"; gbkey "CDS"; gene "LOC115222392"; ID ""; gene_name "LOC115222392"; transcript_id "XM_036511212.1"; product "transmembrane protein 65-like isoform X4"; protein_id "XP_036367105.1"; exon_number "8";
NC_043015.1	Gnomon	transcript	13042576	13179588	.	+	.	gene_id "LOC115222392"; ID "XR_003882696.2"; gene_name "LOC115222392"; transcript_id "XR_003882696.2";
NC_043015.1	Gnomon	exon	13042576	13042975	.	+	.	gene_id "LOC115222392"; db_xref "GeneID:115222392"; gbkey "misc_RNA"; gene "LOC115222392"; ID ""; gene_name "LOC115222392"; transcript_id "XR_003882696.2"; product "transmembrane protein 65-like, transcript variant X1"; exon_number "1"; model_evidence "Supporting evidence includes similarity to: 2 Proteins, and 100% coverage of the annotated genomic feature by RNAseq alignments, including 16 samples with support for all annotated introns";
NC_043015.1	Gnomon	exon	13127152	13127190	.	+	.	gene_id "LOC115222392"; db_xref "GeneID:115222392"; gbkey "misc_RNA"; gene "LOC115222392"; ID ""; gene_name "LOC115222392"; transcript_id "XR_003882696.2"; product "transmembrane protein 65-like, transcript variant X1"; exon_number "2"; model_evidence "Supporting evidence includes similarity to: 2 Proteins, and 100% coverage of the annotated genomic feature by RNAseq alignments, including 16 samples with support for all annotated introns";
NC_043015.1	Gnomon	exon	13151216	13151283	.	+	.	gene_id "LOC115222392"; db_xref "GeneID:115222392"; gbkey "misc_RNA"; gene "LOC115222392"; ID ""; gene_name "LOC115222392"; transcript_id "XR_003882696.2"; product "transmembrane protein 65-like, transcript variant X1"; exon_number "3"; model_evidence "Supporting evidence includes similarity to: 2 Proteins, and 100% coverage of the annotated genomic feature by RNAseq alignments, including 16 samples with support for all annotated introns";
NC_043015.1	Gnomon	exon	13157154	13157251	.	+	.	gene_id "LOC115222392"; db_xref "GeneID:115222392"; gbkey "misc_RNA"; gene "LOC115222392"; ID ""; gene_name "LOC115222392"; transcript_id "XR_003882696.2"; product "transmembrane protein 65-like, transcript variant X1"; exon_number "4"; model_evidence "Supporting evidence includes similarity to: 2 Proteins, and 100% coverage of the annotated genomic feature by RNAseq alignments, including 16 samples with support for all annotated introns";
NC_043015.1	Gnomon	exon	13162241	13162346	.	+	.	gene_id "LOC115222392"; db_xref "GeneID:115222392"; gbkey "misc_RNA"; gene "LOC115222392"; ID ""; gene_name "LOC115222392"; transcript_id "XR_003882696.2"; product "transmembrane protein 65-like, transcript variant X1"; exon_number "5"; model_evidence "Supporting evidence includes similarity to: 2 Proteins, and 100% coverage of the annotated genomic feature by RNAseq alignments, including 16 samples with support for all annotated introns";
NC_043015.1	Gnomon	exon	13162463	13162604	.	+	.	gene_id "LOC115222392"; db_xref "GeneID:115222392"; gbkey "misc_RNA"; gene "LOC115222392"; ID ""; gene_name "LOC115222392"; transcript_id "XR_003882696.2"; product "transmembrane protein 65-like, transcript variant X1"; exon_number "6"; model_evidence "Supporting evidence includes similarity to: 2 Proteins, and 100% coverage of the annotated genomic feature by RNAseq alignments, including 16 samples with support for all annotated introns";
NC_043015.1	Gnomon	exon	13168491	13168528	.	+	.	gene_id "LOC115222392"; db_xref "GeneID:115222392"; gbkey "misc_RNA"; gene "LOC115222392"; ID ""; gene_name "LOC115222392"; transcript_id "XR_003882696.2"; product "transmembrane protein 65-like, transcript variant X1"; exon_number "7"; model_evidence "Supporting evidence includes similarity to: 2 Proteins, and 100% coverage of the annotated genomic feature by RNAseq alignments, including 16 samples with support for all annotated introns";
NC_043015.1	Gnomon	exon	13176947	13179588	.	+	.	gene_id "LOC115222392"; db_xref "GeneID:115222392"; gbkey "misc_RNA"; gene "LOC115222392"; ID ""; gene_name "LOC115222392"; transcript_id "XR_003882696.2"; product "transmembrane protein 65-like, transcript variant X1"; exon_number "8"; model_evidence "Supporting evidence includes similarity to: 2 Proteins, and 100% coverage of the annotated genomic feature by RNAseq alignments, including 16 samples with support for all annotated introns";
NC_043015.1	Gnomon	transcript	13042576	13167912	.	+	.	gene_id "LOC115222392"; ID "XR_005003027.1"; gene_name "LOC115222392"; transcript_id "XR_005003027.1";
NC_043015.1	Gnomon	exon	13042576	13042975	.	+	.	gene_id "LOC115222392"; db_xref "GeneID:115222392"; gbkey "misc_RNA"; gene "LOC115222392"; ID ""; gene_name "LOC115222392"; transcript_id "XR_005003027.1"; product "transmembrane protein 65-like, transcript variant X3"; exon_number "1"; model_evidence "Supporting evidence includes similarity to: 2 Proteins, and 100% coverage of the annotated genomic feature by RNAseq alignments, including 2 samples with support for all annotated introns";
NC_043015.1	Gnomon	exon	13127152	13127190	.	+	.	gene_id "LOC115222392"; db_xref "GeneID:115222392"; gbkey "misc_RNA"; gene "LOC115222392"; ID ""; gene_name "LOC115222392"; transcript_id "XR_005003027.1"; product "transmembrane protein 65-like, transcript variant X3"; exon_number "2"; model_evidence "Supporting evidence includes similarity to: 2 Proteins, and 100% coverage of the annotated genomic feature by RNAseq alignments, including 2 samples with support for all annotated introns";
NC_043015.1	Gnomon	exon	13151216	13151283	.	+	.	gene_id "LOC115222392"; db_xref "GeneID:115222392"; gbkey "misc_RNA"; gene "LOC115222392"; ID ""; gene_name "LOC115222392"; transcript_id "XR_005003027.1"; product "transmembrane protein 65-like, transcript variant X3"; exon_number "3"; model_evidence "Supporting evidence includes similarity to: 2 Proteins, and 100% coverage of the annotated genomic feature by RNAseq alignments, including 2 samples with support for all annotated introns";
NC_043015.1	Gnomon	exon	13157154	13157251	.	+	.	gene_id "LOC115222392"; db_xref "GeneID:115222392"; gbkey "misc_RNA"; gene "LOC115222392"; ID ""; gene_name "LOC115222392"; transcript_id "XR_005003027.1"; product "transmembrane protein 65-like, transcript variant X3"; exon_number "4"; model_evidence "Supporting evidence includes similarity to: 2 Proteins, and 100% coverage of the annotated genomic feature by RNAseq alignments, including 2 samples with support for all annotated introns";
NC_043015.1	Gnomon	exon	13162241	13162346	.	+	.	gene_id "LOC115222392"; db_xref "GeneID:115222392"; gbkey "misc_RNA"; gene "LOC115222392"; ID ""; gene_name "LOC115222392"; transcript_id "XR_005003027.1"; product "transmembrane protein 65-like, transcript variant X3"; exon_number "5"; model_evidence "Supporting evidence includes similarity to: 2 Proteins, and 100% coverage of the annotated genomic feature by RNAseq alignments, including 2 samples with support for all annotated introns";
NC_043015.1	Gnomon	exon	13162463	13166143	.	+	.	gene_id "LOC115222392"; db_xref "GeneID:115222392"; gbkey "misc_RNA"; gene "LOC115222392"; ID ""; gene_name "LOC115222392"; transcript_id "XR_005003027.1"; product "transmembrane protein 65-like, transcript variant X3"; exon_number "6"; model_evidence "Supporting evidence includes similarity to: 2 Proteins, and 100% coverage of the annotated genomic feature by RNAseq alignments, including 2 samples with support for all annotated introns";
NC_043015.1	Gnomon	exon	13167358	13167912	.	+	.	gene_id "LOC115222392"; db_xref "GeneID:115222392"; gbkey "misc_RNA"; gene "LOC115222392"; ID ""; gene_name "LOC115222392"; transcript_id "XR_005003027.1"; product "transmembrane protein 65-like, transcript variant X3"; exon_number "7"; model_evidence "Supporting evidence includes similarity to: 2 Proteins, and 100% coverage of the annotated genomic feature by RNAseq alignments, including 2 samples with support for all annotated introns";
NC_043015.1	Gnomon	transcript	13042576	13177029	.	+	.	gene_id "LOC115222392"; ID "XR_005003028.1"; gene_name "LOC115222392"; transcript_id "XR_005003028.1";
NC_043015.1	Gnomon	exon	13042576	13042975	.	+	.	gene_id "LOC115222392"; db_xref "GeneID:115222392"; gbkey "misc_RNA"; gene "LOC115222392"; ID ""; gene_name "LOC115222392"; transcript_id "XR_005003028.1"; product "transmembrane protein 65-like, transcript variant X4"; exon_number "1"; model_evidence "Supporting evidence includes similarity to: 2 Proteins, and 100% coverage of the annotated genomic feature by RNAseq alignments, including 12 samples with support for all annotated introns";
NC_043015.1	Gnomon	exon	13127152	13127190	.	+	.	gene_id "LOC115222392"; db_xref "GeneID:115222392"; gbkey "misc_RNA"; gene "LOC115222392"; ID ""; gene_name "LOC115222392"; transcript_id "XR_005003028.1"; product "transmembrane protein 65-like, transcript variant X4"; exon_number "2"; model_evidence "Supporting evidence includes similarity to: 2 Proteins, and 100% coverage of the annotated genomic feature by RNAseq alignments, including 12 samples with support for all annotated introns";
NC_043015.1	Gnomon	exon	13151216	13151283	.	+	.	gene_id "LOC115222392"; db_xref "GeneID:115222392"; gbkey "misc_RNA"; gene "LOC115222392"; ID ""; gene_name "LOC115222392"; transcript_id "XR_005003028.1"; product "transmembrane protein 65-like, transcript variant X4"; exon_number "3"; model_evidence "Supporting evidence includes similarity to: 2 Proteins, and 100% coverage of the annotated genomic feature by RNAseq alignments, including 12 samples with support for all annotated introns";
NC_043015.1	Gnomon	exon	13157154	13157251	.	+	.	gene_id "LOC115222392"; db_xref "GeneID:115222392"; gbkey "misc_RNA"; gene "LOC115222392"; ID ""; gene_name "LOC115222392"; transcript_id "XR_005003028.1"; product "transmembrane protein 65-like, transcript variant X4"; exon_number "4"; model_evidence "Supporting evidence includes similarity to: 2 Proteins, and 100% coverage of the annotated genomic feature by RNAseq alignments, including 12 samples with support for all annotated introns";
NC_043015.1	Gnomon	exon	13162241	13162346	.	+	.	gene_id "LOC115222392"; db_xref "GeneID:115222392"; gbkey "misc_RNA"; gene "LOC115222392"; ID ""; gene_name "LOC115222392"; transcript_id "XR_005003028.1"; product "transmembrane protein 65-like, transcript variant X4"; exon_number "5"; model_evidence "Supporting evidence includes similarity to: 2 Proteins, and 100% coverage of the annotated genomic feature by RNAseq alignments, including 12 samples with support for all annotated introns";
NC_043015.1	Gnomon	exon	13162463	13162604	.	+	.	gene_id "LOC115222392"; db_xref "GeneID:115222392"; gbkey "misc_RNA"; gene "LOC115222392"; ID ""; gene_name "LOC115222392"; transcript_id "XR_005003028.1"; product "transmembrane protein 65-like, transcript variant X4"; exon_number "6"; model_evidence "Supporting evidence includes similarity to: 2 Proteins, and 100% coverage of the annotated genomic feature by RNAseq alignments, including 12 samples with support for all annotated introns";
NC_043015.1	Gnomon	exon	13168491	13168528	.	+	.	gene_id "LOC115222392"; db_xref "GeneID:115222392"; gbkey "misc_RNA"; gene "LOC115222392"; ID ""; gene_name "LOC115222392"; transcript_id "XR_005003028.1"; product "transmembrane protein 65-like, transcript variant X4"; exon_number "7"; model_evidence "Supporting evidence includes similarity to: 2 Proteins, and 100% coverage of the annotated genomic feature by RNAseq alignments, including 12 samples with support for all annotated introns";
NC_043015.1	Gnomon	exon	13171841	13171853	.	+	.	gene_id "LOC115222392"; db_xref "GeneID:115222392"; gbkey "misc_RNA"; gene "LOC115222392"; ID ""; gene_name "LOC115222392"; transcript_id "XR_005003028.1"; product "transmembrane protein 65-like, transcript variant X4"; exon_number "8"; model_evidence "Supporting evidence includes similarity to: 2 Proteins, and 100% coverage of the annotated genomic feature by RNAseq alignments, including 12 samples with support for all annotated introns";
NC_043015.1	Gnomon	exon	13176947	13177029	.	+	.	gene_id "LOC115222392"; db_xref "GeneID:115222392"; gbkey "misc_RNA"; gene "LOC115222392"; ID ""; gene_name "LOC115222392"; transcript_id "XR_005003028.1"; product "transmembrane protein 65-like, transcript variant X4"; exon_number "9"; model_evidence "Supporting evidence includes similarity to: 2 Proteins, and 100% coverage of the annotated genomic feature by RNAseq alignments, including 12 samples with support for all annotated introns";
NC_043015.1	Gnomon	transcript	13042576	13181438	.	+	.	gene_id "LOC115222392"; ID "XR_005003029.1"; gene_name "LOC115222392"; transcript_id "XR_005003029.1";
NC_043015.1	Gnomon	exon	13042576	13042975	.	+	.	gene_id "LOC115222392"; db_xref "GeneID:115222392"; gbkey "misc_RNA"; gene "LOC115222392"; ID ""; gene_name "LOC115222392"; transcript_id "XR_005003029.1"; product "transmembrane protein 65-like, transcript variant X5"; exon_number "1"; model_evidence "Supporting evidence includes similarity to: 2 Proteins, and 100% coverage of the annotated genomic feature by RNAseq alignments, including 11 samples with support for all annotated introns";
NC_043015.1	Gnomon	exon	13127152	13127190	.	+	.	gene_id "LOC115222392"; db_xref "GeneID:115222392"; gbkey "misc_RNA"; gene "LOC115222392"; ID ""; gene_name "LOC115222392"; transcript_id "XR_005003029.1"; product "transmembrane protein 65-like, transcript variant X5"; exon_number "2"; model_evidence "Supporting evidence includes similarity to: 2 Proteins, and 100% coverage of the annotated genomic feature by RNAseq alignments, including 11 samples with support for all annotated introns";
NC_043015.1	Gnomon	exon	13151216	13151283	.	+	.	gene_id "LOC115222392"; db_xref "GeneID:115222392"; gbkey "misc_RNA"; gene "LOC115222392"; ID ""; gene_name "LOC115222392"; transcript_id "XR_005003029.1"; product "transmembrane protein 65-like, transcript variant X5"; exon_number "3"; model_evidence "Supporting evidence includes similarity to: 2 Proteins, and 100% coverage of the annotated genomic feature by RNAseq alignments, including 11 samples with support for all annotated introns";
NC_043015.1	Gnomon	exon	13157154	13157251	.	+	.	gene_id "LOC115222392"; db_xref "GeneID:115222392"; gbkey "misc_RNA"; gene "LOC115222392"; ID ""; gene_name "LOC115222392"; transcript_id "XR_005003029.1"; product "transmembrane protein 65-like, transcript variant X5"; exon_number "4"; model_evidence "Supporting evidence includes similarity to: 2 Proteins, and 100% coverage of the annotated genomic feature by RNAseq alignments, including 11 samples with support for all annotated introns";
NC_043015.1	Gnomon	exon	13162241	13162346	.	+	.	gene_id "LOC115222392"; db_xref "GeneID:115222392"; gbkey "misc_RNA"; gene "LOC115222392"; ID ""; gene_name "LOC115222392"; transcript_id "XR_005003029.1"; product "transmembrane protein 65-like, transcript variant X5"; exon_number "5"; model_evidence "Supporting evidence includes similarity to: 2 Proteins, and 100% coverage of the annotated genomic feature by RNAseq alignments, including 11 samples with support for all annotated introns";
NC_043015.1	Gnomon	exon	13162463	13162604	.	+	.	gene_id "LOC115222392"; db_xref "GeneID:115222392"; gbkey "misc_RNA"; gene "LOC115222392"; ID ""; gene_name "LOC115222392"; transcript_id "XR_005003029.1"; product "transmembrane protein 65-like, transcript variant X5"; exon_number "6"; model_evidence "Supporting evidence includes similarity to: 2 Proteins, and 100% coverage of the annotated genomic feature by RNAseq alignments, including 11 samples with support for all annotated introns";
NC_043015.1	Gnomon	exon	13168491	13168528	.	+	.	gene_id "LOC115222392"; db_xref "GeneID:115222392"; gbkey "misc_RNA"; gene "LOC115222392"; ID ""; gene_name "LOC115222392"; transcript_id "XR_005003029.1"; product "transmembrane protein 65-like, transcript variant X5"; exon_number "7"; model_evidence "Supporting evidence includes similarity to: 2 Proteins, and 100% coverage of the annotated genomic feature by RNAseq alignments, including 11 samples with support for all annotated introns";
NC_043015.1	Gnomon	exon	13181348	13181438	.	+	.	gene_id "LOC115222392"; db_xref "GeneID:115222392"; gbkey "misc_RNA"; gene "LOC115222392"; ID ""; gene_name "LOC115222392"; transcript_id "XR_005003029.1"; product "transmembrane protein 65-like, transcript variant X5"; exon_number "8"; model_evidence "Supporting evidence includes similarity to: 2 Proteins, and 100% coverage of the annotated genomic feature by RNAseq alignments, including 11 samples with support for all annotated introns";
NC_043015.1	Gnomon	transcript	13042576	13181428	.	+	.	gene_id "LOC115222392"; ID "XR_005003030.1"; gene_name "LOC115222392"; transcript_id "XR_005003030.1";
NC_043015.1	Gnomon	exon	13042576	13042975	.	+	.	gene_id "LOC115222392"; db_xref "GeneID:115222392"; gbkey "misc_RNA"; gene "LOC115222392"; ID ""; gene_name "LOC115222392"; transcript_id "XR_005003030.1"; product "transmembrane protein 65-like, transcript variant X6"; exon_number "1"; model_evidence "Supporting evidence includes similarity to: 2 Proteins, and 100% coverage of the annotated genomic feature by RNAseq alignments, including 9 samples with support for all annotated introns";
NC_043015.1	Gnomon	exon	13127152	13127190	.	+	.	gene_id "LOC115222392"; db_xref "GeneID:115222392"; gbkey "misc_RNA"; gene "LOC115222392"; ID ""; gene_name "LOC115222392"; transcript_id "XR_005003030.1"; product "transmembrane protein 65-like, transcript variant X6"; exon_number "2"; model_evidence "Supporting evidence includes similarity to: 2 Proteins, and 100% coverage of the annotated genomic feature by RNAseq alignments, including 9 samples with support for all annotated introns";
NC_043015.1	Gnomon	exon	13151216	13151283	.	+	.	gene_id "LOC115222392"; db_xref "GeneID:115222392"; gbkey "misc_RNA"; gene "LOC115222392"; ID ""; gene_name "LOC115222392"; transcript_id "XR_005003030.1"; product "transmembrane protein 65-like, transcript variant X6"; exon_number "3"; model_evidence "Supporting evidence includes similarity to: 2 Proteins, and 100% coverage of the annotated genomic feature by RNAseq alignments, including 9 samples with support for all annotated introns";
NC_043015.1	Gnomon	exon	13157154	13157251	.	+	.	gene_id "LOC115222392"; db_xref "GeneID:115222392"; gbkey "misc_RNA"; gene "LOC115222392"; ID ""; gene_name "LOC115222392"; transcript_id "XR_005003030.1"; product "transmembrane protein 65-like, transcript variant X6"; exon_number "4"; model_evidence "Supporting evidence includes similarity to: 2 Proteins, and 100% coverage of the annotated genomic feature by RNAseq alignments, including 9 samples with support for all annotated introns";
NC_043015.1	Gnomon	exon	13162241	13162346	.	+	.	gene_id "LOC115222392"; db_xref "GeneID:115222392"; gbkey "misc_RNA"; gene "LOC115222392"; ID ""; gene_name "LOC115222392"; transcript_id "XR_005003030.1"; product "transmembrane protein 65-like, transcript variant X6"; exon_number "5"; model_evidence "Supporting evidence includes similarity to: 2 Proteins, and 100% coverage of the annotated genomic feature by RNAseq alignments, including 9 samples with support for all annotated introns";
NC_043015.1	Gnomon	exon	13162463	13162604	.	+	.	gene_id "LOC115222392"; db_xref "GeneID:115222392"; gbkey "misc_RNA"; gene "LOC115222392"; ID ""; gene_name "LOC115222392"; transcript_id "XR_005003030.1"; product "transmembrane protein 65-like, transcript variant X6"; exon_number "6"; model_evidence "Supporting evidence includes similarity to: 2 Proteins, and 100% coverage of the annotated genomic feature by RNAseq alignments, including 9 samples with support for all annotated introns";
NC_043015.1	Gnomon	exon	13168491	13168528	.	+	.	gene_id "LOC115222392"; db_xref "GeneID:115222392"; gbkey "misc_RNA"; gene "LOC115222392"; ID ""; gene_name "LOC115222392"; transcript_id "XR_005003030.1"; product "transmembrane protein 65-like, transcript variant X6"; exon_number "7"; model_evidence "Supporting evidence includes similarity to: 2 Proteins, and 100% coverage of the annotated genomic feature by RNAseq alignments, including 9 samples with support for all annotated introns";
NC_043015.1	Gnomon	exon	13171841	13171853	.	+	.	gene_id "LOC115222392"; db_xref "GeneID:115222392"; gbkey "misc_RNA"; gene "LOC115222392"; ID ""; gene_name "LOC115222392"; transcript_id "XR_005003030.1"; product "transmembrane protein 65-like, transcript variant X6"; exon_number "8"; model_evidence "Supporting evidence includes similarity to: 2 Proteins, and 100% coverage of the annotated genomic feature by RNAseq alignments, including 9 samples with support for all annotated introns";
NC_043015.1	Gnomon	exon	13181348	13181428	.	+	.	gene_id "LOC115222392"; db_xref "GeneID:115222392"; gbkey "misc_RNA"; gene "LOC115222392"; ID ""; gene_name "LOC115222392"; transcript_id "XR_005003030.1"; product "transmembrane protein 65-like, transcript variant X6"; exon_number "9"; model_evidence "Supporting evidence includes similarity to: 2 Proteins, and 100% coverage of the annotated genomic feature by RNAseq alignments, including 9 samples with support for all annotated introns";
NC_043015.1	Gnomon	transcript	13042576	13174242	.	+	.	gene_id "LOC115222392"; ID "XR_005003031.1"; gene_name "LOC115222392"; transcript_id "XR_005003031.1";
NC_043015.1	Gnomon	exon	13042576	13042975	.	+	.	gene_id "LOC115222392"; db_xref "GeneID:115222392"; gbkey "misc_RNA"; gene "LOC115222392"; ID ""; gene_name "LOC115222392"; transcript_id "XR_005003031.1"; product "transmembrane protein 65-like, transcript variant X7"; exon_number "1"; model_evidence "Supporting evidence includes similarity to: 2 Proteins, and 100% coverage of the annotated genomic feature by RNAseq alignments, including 12 samples with support for all annotated introns";
NC_043015.1	Gnomon	exon	13127152	13127190	.	+	.	gene_id "LOC115222392"; db_xref "GeneID:115222392"; gbkey "misc_RNA"; gene "LOC115222392"; ID ""; gene_name "LOC115222392"; transcript_id "XR_005003031.1"; product "transmembrane protein 65-like, transcript variant X7"; exon_number "2"; model_evidence "Supporting evidence includes similarity to: 2 Proteins, and 100% coverage of the annotated genomic feature by RNAseq alignments, including 12 samples with support for all annotated introns";
NC_043015.1	Gnomon	exon	13151216	13151283	.	+	.	gene_id "LOC115222392"; db_xref "GeneID:115222392"; gbkey "misc_RNA"; gene "LOC115222392"; ID ""; gene_name "LOC115222392"; transcript_id "XR_005003031.1"; product "transmembrane protein 65-like, transcript variant X7"; exon_number "3"; model_evidence "Supporting evidence includes similarity to: 2 Proteins, and 100% coverage of the annotated genomic feature by RNAseq alignments, including 12 samples with support for all annotated introns";
NC_043015.1	Gnomon	exon	13157154	13157251	.	+	.	gene_id "LOC115222392"; db_xref "GeneID:115222392"; gbkey "misc_RNA"; gene "LOC115222392"; ID ""; gene_name "LOC115222392"; transcript_id "XR_005003031.1"; product "transmembrane protein 65-like, transcript variant X7"; exon_number "4"; model_evidence "Supporting evidence includes similarity to: 2 Proteins, and 100% coverage of the annotated genomic feature by RNAseq alignments, including 12 samples with support for all annotated introns";
NC_043015.1	Gnomon	exon	13162241	13162346	.	+	.	gene_id "LOC115222392"; db_xref "GeneID:115222392"; gbkey "misc_RNA"; gene "LOC115222392"; ID ""; gene_name "LOC115222392"; transcript_id "XR_005003031.1"; product "transmembrane protein 65-like, transcript variant X7"; exon_number "5"; model_evidence "Supporting evidence includes similarity to: 2 Proteins, and 100% coverage of the annotated genomic feature by RNAseq alignments, including 12 samples with support for all annotated introns";
NC_043015.1	Gnomon	exon	13162463	13162604	.	+	.	gene_id "LOC115222392"; db_xref "GeneID:115222392"; gbkey "misc_RNA"; gene "LOC115222392"; ID ""; gene_name "LOC115222392"; transcript_id "XR_005003031.1"; product "transmembrane protein 65-like, transcript variant X7"; exon_number "6"; model_evidence "Supporting evidence includes similarity to: 2 Proteins, and 100% coverage of the annotated genomic feature by RNAseq alignments, including 12 samples with support for all annotated introns";
NC_043015.1	Gnomon	exon	13168491	13168528	.	+	.	gene_id "LOC115222392"; db_xref "GeneID:115222392"; gbkey "misc_RNA"; gene "LOC115222392"; ID ""; gene_name "LOC115222392"; transcript_id "XR_005003031.1"; product "transmembrane protein 65-like, transcript variant X7"; exon_number "7"; model_evidence "Supporting evidence includes similarity to: 2 Proteins, and 100% coverage of the annotated genomic feature by RNAseq alignments, including 12 samples with support for all annotated introns";
NC_043015.1	Gnomon	exon	13171841	13174242	.	+	.	gene_id "LOC115222392"; db_xref "GeneID:115222392"; gbkey "misc_RNA"; gene "LOC115222392"; ID ""; gene_name "LOC115222392"; transcript_id "XR_005003031.1"; product "transmembrane protein 65-like, transcript variant X7"; exon_number "8"; model_evidence "Supporting evidence includes similarity to: 2 Proteins, and 100% coverage of the annotated genomic feature by RNAseq alignments, including 12 samples with support for all annotated introns";
NC_043015.1	Gnomon	gene	14969904	15022648	.	+	.	gene_id "LOC115222396"; db_xref "GeneID:115222396"; gbkey "Gene"; gene "LOC115222396"; gene_biotype "protein_coding"; ID ""; gene_name "LOC115222396";
NC_043015.1	PBRI~FLAMseq	transcript	14972457	15022648	.	+	.	gene_id "LOC115222396"; ID ""; gene_name "LOC115222396"; transcript_id "FLAMseq_ext~G49373.23"; uniq_trans_id "G49373.23"; three_prime_ext "1171";
NC_043015.1	PBRI~FLAMseq	exon	14972457	14972597	.	+	.	gene_id "LOC115222396"; ID ""; gene_name "LOC115222396"; transcript_id "FLAMseq_ext~G49373.23"; exon_number "1"; uniq_trans_id "G49373.23";
NC_043015.1	PBRI~FLAMseq	exon	15016832	15021477	.	+	.	gene_id "LOC115222396"; ID ""; gene_name "LOC115222396"; transcript_id "FLAMseq_ext~G49373.23"; exon_number "2"; uniq_trans_id "G49373.23";
NC_043015.1	PBRI~FLAMseq	exon	15016832	15022648	.	+	.	gene_id "LOC115222396"; ID ""; gene_name "LOC115222396"; transcript_id "FLAMseq_ext~G49373.23"; exon_number "2"; uniq_trans_id "G49373.23"; three_prime_ext "1171";
NC_043015.1	PBRI	transcript	14972457	15021477	.	+	.	gene_id "LOC115222396"; ID ""; gene_name "LOC115222396"; transcript_id "G49373.23"; uniq_trans_id "G49373.23";
NC_043015.1	PBRI	exon	14972457	14972597	.	+	.	gene_id "LOC115222396"; ID ""; gene_name "LOC115222396"; transcript_id "G49373.23"; exon_number "1"; uniq_trans_id "G49373.23";
NC_043015.1	PBRI	exon	15016832	15021477	.	+	.	gene_id "LOC115222396"; ID ""; gene_name "LOC115222396"; transcript_id "G49373.23"; exon_number "2"; uniq_trans_id "G49373.23";
NC_043015.1	Gnomon	transcript	14969904	15020283	.	+	.	gene_id "LOC115222396"; ID "XM_029792623.2"; gene_name "LOC115222396"; transcript_id "XM_029792623.2";
NC_043015.1	Gnomon	CDS	14972049	14972588	.	+	0	gene_id "LOC115222396"; db_xref "GeneID:115222396"; gbkey "CDS"; gene "LOC115222396"; ID ""; gene_name "LOC115222396"; transcript_id "XM_029792623.2"; product "ras-related protein Rap-2c"; protein_id "XP_029648483.1"; exon_number "2";
NC_043015.1	Gnomon	exon	14969904	14970301	.	+	.	gene_id "LOC115222396"; db_xref "GeneID:115222396"; gbkey "mRNA"; gene "LOC115222396"; ID ""; gene_name "LOC115222396"; transcript_id "XM_029792623.2"; product "ras-related protein Rap-2c, transcript variant X2"; exon_number "1"; model_evidence "Supporting evidence includes similarity to: 49 Proteins, and 100% coverage of the annotated genomic feature by RNAseq alignments, including 43 samples with support for all annotated introns";
NC_043015.1	Gnomon	exon	14971734	14972597	.	+	.	gene_id "LOC115222396"; db_xref "GeneID:115222396"; gbkey "mRNA"; gene "LOC115222396"; ID ""; gene_name "LOC115222396"; transcript_id "XM_029792623.2"; product "ras-related protein Rap-2c, transcript variant X2"; exon_number "2"; model_evidence "Supporting evidence includes similarity to: 49 Proteins, and 100% coverage of the annotated genomic feature by RNAseq alignments, including 43 samples with support for all annotated introns";
NC_043015.1	Gnomon	exon	15016832	15020283	.	+	.	gene_id "LOC115222396"; db_xref "GeneID:115222396"; gbkey "mRNA"; gene "LOC115222396"; ID ""; gene_name "LOC115222396"; transcript_id "XM_029792623.2"; product "ras-related protein Rap-2c, transcript variant X2"; exon_number "3"; model_evidence "Supporting evidence includes similarity to: 49 Proteins, and 100% coverage of the annotated genomic feature by RNAseq alignments, including 43 samples with support for all annotated introns";
NC_043015.1	Gnomon	start_codon	14972049	14972051	.	+	0	gene_id "LOC115222396"; db_xref "GeneID:115222396"; gbkey "CDS"; gene "LOC115222396"; ID ""; gene_name "LOC115222396"; transcript_id "XM_029792623.2"; product "ras-related protein Rap-2c"; protein_id "XP_029648483.1"; exon_number "2";
NC_043015.1	Gnomon	stop_codon	14972589	14972591	.	+	0	gene_id "LOC115222396"; db_xref "GeneID:115222396"; gbkey "CDS"; gene "LOC115222396"; ID ""; gene_name "LOC115222396"; transcript_id "XM_029792623.2"; product "ras-related protein Rap-2c"; protein_id "XP_029648483.1"; exon_number "2";
NC_043015.1	Gnomon	transcript	14970558	15020283	.	+	.	gene_id "LOC115222396"; ID "XM_029792624.2"; gene_name "LOC115222396"; transcript_id "XM_029792624.2";
NC_043015.1	Gnomon	CDS	14972049	14972588	.	+	0	gene_id "LOC115222396"; db_xref "GeneID:115222396"; gbkey "CDS"; gene "LOC115222396"; ID ""; gene_name "LOC115222396"; transcript_id "XM_029792624.2"; product "ras-related protein Rap-2c"; protein_id "XP_029648484.1"; exon_number "2";
NC_043015.1	Gnomon	exon	14970558	14970976	.	+	.	gene_id "LOC115222396"; db_xref "GeneID:115222396"; gbkey "mRNA"; gene "LOC115222396"; ID ""; gene_name "LOC115222396"; transcript_id "XM_029792624.2"; product "ras-related protein Rap-2c, transcript variant X1"; exon_number "1"; model_evidence "Supporting evidence includes similarity to: 49 Proteins, and 100% coverage of the annotated genomic feature by RNAseq alignments, including 45 samples with support for all annotated introns";
NC_043015.1	Gnomon	exon	14971734	14972597	.	+	.	gene_id "LOC115222396"; db_xref "GeneID:115222396"; gbkey "mRNA"; gene "LOC115222396"; ID ""; gene_name "LOC115222396"; transcript_id "XM_029792624.2"; product "ras-related protein Rap-2c, transcript variant X1"; exon_number "2"; model_evidence "Supporting evidence includes similarity to: 49 Proteins, and 100% coverage of the annotated genomic feature by RNAseq alignments, including 45 samples with support for all annotated introns";
NC_043015.1	Gnomon	exon	15016832	15020283	.	+	.	gene_id "LOC115222396"; db_xref "GeneID:115222396"; gbkey "mRNA"; gene "LOC115222396"; ID ""; gene_name "LOC115222396"; transcript_id "XM_029792624.2"; product "ras-related protein Rap-2c, transcript variant X1"; exon_number "3"; model_evidence "Supporting evidence includes similarity to: 49 Proteins, and 100% coverage of the annotated genomic feature by RNAseq alignments, including 45 samples with support for all annotated introns";
NC_043015.1	Gnomon	start_codon	14972049	14972051	.	+	0	gene_id "LOC115222396"; db_xref "GeneID:115222396"; gbkey "CDS"; gene "LOC115222396"; ID ""; gene_name "LOC115222396"; transcript_id "XM_029792624.2"; product "ras-related protein Rap-2c"; protein_id "XP_029648484.1"; exon_number "2";
NC_043015.1	Gnomon	stop_codon	14972589	14972591	.	+	0	gene_id "LOC115222396"; db_xref "GeneID:115222396"; gbkey "CDS"; gene "LOC115222396"; ID ""; gene_name "LOC115222396"; transcript_id "XM_029792624.2"; product "ras-related protein Rap-2c"; protein_id "XP_029648484.1"; exon_number "2";
NC_043015.1	Gnomon	transcript	14971296	15020283	.	+	.	gene_id "LOC115222396"; ID "XM_029792625.2"; gene_name "LOC115222396"; transcript_id "XM_029792625.2";
NC_043015.1	Gnomon	CDS	14972049	14972588	.	+	0	gene_id "LOC115222396"; db_xref "GeneID:115222396"; gbkey "CDS"; gene "LOC115222396"; ID ""; gene_name "LOC115222396"; transcript_id "XM_029792625.2"; product "ras-related protein Rap-2c"; protein_id "XP_029648485.1"; exon_number "2";
NC_043015.1	Gnomon	exon	14971296	14971454	.	+	.	gene_id "LOC115222396"; db_xref "GeneID:115222396"; gbkey "mRNA"; gene "LOC115222396"; ID ""; gene_name "LOC115222396"; transcript_id "XM_029792625.2"; product "ras-related protein Rap-2c, transcript variant X3"; exon_number "1"; model_evidence "Supporting evidence includes similarity to: 49 Proteins, and 100% coverage of the annotated genomic feature by RNAseq alignments, including 40 samples with support for all annotated introns";
NC_043015.1	Gnomon	exon	14971734	14972597	.	+	.	gene_id "LOC115222396"; db_xref "GeneID:115222396"; gbkey "mRNA"; gene "LOC115222396"; ID ""; gene_name "LOC115222396"; transcript_id "XM_029792625.2"; product "ras-related protein Rap-2c, transcript variant X3"; exon_number "2"; model_evidence "Supporting evidence includes similarity to: 49 Proteins, and 100% coverage of the annotated genomic feature by RNAseq alignments, including 40 samples with support for all annotated introns";
NC_043015.1	Gnomon	exon	15016832	15020283	.	+	.	gene_id "LOC115222396"; db_xref "GeneID:115222396"; gbkey "mRNA"; gene "LOC115222396"; ID ""; gene_name "LOC115222396"; transcript_id "XM_029792625.2"; product "ras-related protein Rap-2c, transcript variant X3"; exon_number "3"; model_evidence "Supporting evidence includes similarity to: 49 Proteins, and 100% coverage of the annotated genomic feature by RNAseq alignments, including 40 samples with support for all annotated introns";
NC_043015.1	Gnomon	start_codon	14972049	14972051	.	+	0	gene_id "LOC115222396"; db_xref "GeneID:115222396"; gbkey "CDS"; gene "LOC115222396"; ID ""; gene_name "LOC115222396"; transcript_id "XM_029792625.2"; product "ras-related protein Rap-2c"; protein_id "XP_029648485.1"; exon_number "2";
NC_043015.1	Gnomon	stop_codon	14972589	14972591	.	+	0	gene_id "LOC115222396"; db_xref "GeneID:115222396"; gbkey "CDS"; gene "LOC115222396"; ID ""; gene_name "LOC115222396"; transcript_id "XM_029792625.2"; product "ras-related protein Rap-2c"; protein_id "XP_029648485.1"; exon_number "2";
NC_043015.1	Gnomon	gene	42134409	42143429	.	+	.	gene_id "LOC115222397"; db_xref "GeneID:115222397"; gbkey "Gene"; gene "LOC115222397"; gene_biotype "protein_coding"; ID ""; gene_name "LOC115222397";
NC_043015.1	Gnomon	transcript	42134409	42143429	.	+	.	gene_id "LOC115222397"; ID "XM_029792626.2"; gene_name "LOC115222397"; transcript_id "XM_029792626.2";
NC_043015.1	Gnomon	CDS	42134524	42134602	.	+	0	gene_id "LOC115222397"; db_xref "GeneID:115222397"; gbkey "CDS"; gene "LOC115222397"; ID ""; gene_name "LOC115222397"; transcript_id "XM_029792626.2"; product "uncharacterized protein LOC115222397"; protein_id "XP_029648486.1"; exon_number "1";
NC_043015.1	Gnomon	CDS	42141122	42141269	.	+	2	gene_id "LOC115222397"; db_xref "GeneID:115222397"; gbkey "CDS"; gene "LOC115222397"; ID ""; gene_name "LOC115222397"; transcript_id "XM_029792626.2"; product "uncharacterized protein LOC115222397"; protein_id "XP_029648486.1"; exon_number "2";
NC_043015.1	Gnomon	CDS	42143221	42143320	.	+	1	gene_id "LOC115222397"; db_xref "GeneID:115222397"; gbkey "CDS"; gene "LOC115222397"; ID ""; gene_name "LOC115222397"; transcript_id "XM_029792626.2"; product "uncharacterized protein LOC115222397"; protein_id "XP_029648486.1"; exon_number "3";
NC_043015.1	Gnomon	exon	42134409	42134602	.	+	.	gene_id "LOC115222397"; db_xref "GeneID:115222397"; gbkey "mRNA"; gene "LOC115222397"; ID ""; gene_name "LOC115222397"; transcript_id "XM_029792626.2"; product "uncharacterized LOC115222397"; exon_number "1"; model_evidence "Supporting evidence includes similarity to: 100% coverage of the annotated genomic feature by RNAseq alignments, including 13 samples with support for all annotated introns";
NC_043015.1	Gnomon	exon	42141122	42141269	.	+	.	gene_id "LOC115222397"; db_xref "GeneID:115222397"; gbkey "mRNA"; gene "LOC115222397"; ID ""; gene_name "LOC115222397"; transcript_id "XM_029792626.2"; product "uncharacterized LOC115222397"; exon_number "2"; model_evidence "Supporting evidence includes similarity to: 100% coverage of the annotated genomic feature by RNAseq alignments, including 13 samples with support for all annotated introns";
NC_043015.1	Gnomon	exon	42143221	42143429	.	+	.	gene_id "LOC115222397"; db_xref "GeneID:115222397"; gbkey "mRNA"; gene "LOC115222397"; ID ""; gene_name "LOC115222397"; transcript_id "XM_029792626.2"; product "uncharacterized LOC115222397"; exon_number "3"; model_evidence "Supporting evidence includes similarity to: 100% coverage of the annotated genomic feature by RNAseq alignments, including 13 samples with support for all annotated introns";
NC_043015.1	Gnomon	start_codon	42134524	42134526	.	+	0	gene_id "LOC115222397"; db_xref "GeneID:115222397"; gbkey "CDS"; gene "LOC115222397"; ID ""; gene_name "LOC115222397"; transcript_id "XM_029792626.2"; product "uncharacterized protein LOC115222397"; protein_id "XP_029648486.1"; exon_number "1";
NC_043015.1	Gnomon	stop_codon	42143321	42143323	.	+	0	gene_id "LOC115222397"; db_xref "GeneID:115222397"; gbkey "CDS"; gene "LOC115222397"; ID ""; gene_name "LOC115222397"; transcript_id "XM_029792626.2"; product "uncharacterized protein LOC115222397"; protein_id "XP_029648486.1"; exon_number "3";
NC_043015.1	Gnomon	gene	28843390	28949125	.	+	.	gene_id "LOC115222398"; db_xref "GeneID:115222398"; gbkey "Gene"; gene "LOC115222398"; gene_biotype "protein_coding"; ID ""; gene_name "LOC115222398";
NC_043015.1	Gnomon~FLAMseq	transcript	28843390	28949125	.	+	.	gene_id "LOC115222398"; ID "XM_029792628.2"; gene_name "LOC115222398"; transcript_id "FLAMseq_ext~XM_029792628.2"; three_prime_ext "3876";
NC_043015.1	Gnomon~FLAMseq	exon	28843390	28843487	.	+	.	gene_id "LOC115222398"; db_xref "GeneID:115222398"; gbkey "mRNA"; gene "LOC115222398"; ID ""; gene_name "LOC115222398"; transcript_id "FLAMseq_ext~XM_029792628.2"; product "uncharacterized LOC115222398"; exon_number "1"; model_evidence "Supporting evidence includes similarity to: 100% coverage of the annotated genomic feature by RNAseq alignments, including 30 samples with support for all annotated introns";
NC_043015.1	Gnomon~FLAMseq	exon	28872104	28872400	.	+	.	gene_id "LOC115222398"; db_xref "GeneID:115222398"; gbkey "mRNA"; gene "LOC115222398"; ID ""; gene_name "LOC115222398"; transcript_id "FLAMseq_ext~XM_029792628.2"; product "uncharacterized LOC115222398"; exon_number "2"; model_evidence "Supporting evidence includes similarity to: 100% coverage of the annotated genomic feature by RNAseq alignments, including 30 samples with support for all annotated introns";
NC_043015.1	Gnomon~FLAMseq	exon	28882178	28886755	.	+	.	gene_id "LOC115222398"; db_xref "GeneID:115222398"; gbkey "mRNA"; gene "LOC115222398"; ID ""; gene_name "LOC115222398"; transcript_id "FLAMseq_ext~XM_029792628.2"; product "uncharacterized LOC115222398"; exon_number "3"; model_evidence "Supporting evidence includes similarity to: 100% coverage of the annotated genomic feature by RNAseq alignments, including 30 samples with support for all annotated introns";
NC_043015.1	Gnomon~FLAMseq	exon	28893690	28893756	.	+	.	gene_id "LOC115222398"; db_xref "GeneID:115222398"; gbkey "mRNA"; gene "LOC115222398"; ID ""; gene_name "LOC115222398"; transcript_id "FLAMseq_ext~XM_029792628.2"; product "uncharacterized LOC115222398"; exon_number "4"; model_evidence "Supporting evidence includes similarity to: 100% coverage of the annotated genomic feature by RNAseq alignments, including 30 samples with support for all annotated introns";
NC_043015.1	Gnomon~FLAMseq	exon	28897694	28897944	.	+	.	gene_id "LOC115222398"; db_xref "GeneID:115222398"; gbkey "mRNA"; gene "LOC115222398"; ID ""; gene_name "LOC115222398"; transcript_id "FLAMseq_ext~XM_029792628.2"; product "uncharacterized LOC115222398"; exon_number "5"; model_evidence "Supporting evidence includes similarity to: 100% coverage of the annotated genomic feature by RNAseq alignments, including 30 samples with support for all annotated introns";
NC_043015.1	Gnomon~FLAMseq	exon	28914681	28914882	.	+	.	gene_id "LOC115222398"; db_xref "GeneID:115222398"; gbkey "mRNA"; gene "LOC115222398"; ID ""; gene_name "LOC115222398"; transcript_id "FLAMseq_ext~XM_029792628.2"; product "uncharacterized LOC115222398"; exon_number "6"; model_evidence "Supporting evidence includes similarity to: 100% coverage of the annotated genomic feature by RNAseq alignments, including 30 samples with support for all annotated introns";
NC_043015.1	Gnomon~FLAMseq	exon	28918805	28919364	.	+	.	gene_id "LOC115222398"; db_xref "GeneID:115222398"; gbkey "mRNA"; gene "LOC115222398"; ID ""; gene_name "LOC115222398"; transcript_id "FLAMseq_ext~XM_029792628.2"; product "uncharacterized LOC115222398"; exon_number "7"; model_evidence "Supporting evidence includes similarity to: 100% coverage of the annotated genomic feature by RNAseq alignments, including 30 samples with support for all annotated introns";
NC_043015.1	Gnomon~FLAMseq	exon	28922906	28922983	.	+	.	gene_id "LOC115222398"; db_xref "GeneID:115222398"; gbkey "mRNA"; gene "LOC115222398"; ID ""; gene_name "LOC115222398"; transcript_id "FLAMseq_ext~XM_029792628.2"; product "uncharacterized LOC115222398"; exon_number "8"; model_evidence "Supporting evidence includes similarity to: 100% coverage of the annotated genomic feature by RNAseq alignments, including 30 samples with support for all annotated introns";
NC_043015.1	Gnomon~FLAMseq	exon	28925158	28925207	.	+	.	gene_id "LOC115222398"; db_xref "GeneID:115222398"; gbkey "mRNA"; gene "LOC115222398"; ID ""; gene_name "LOC115222398"; transcript_id "FLAMseq_ext~XM_029792628.2"; product "uncharacterized LOC115222398"; exon_number "9"; model_evidence "Supporting evidence includes similarity to: 100% coverage of the annotated genomic feature by RNAseq alignments, including 30 samples with support for all annotated introns";
NC_043015.1	Gnomon~FLAMseq	exon	28926913	28927132	.	+	.	gene_id "LOC115222398"; db_xref "GeneID:115222398"; gbkey "mRNA"; gene "LOC115222398"; ID ""; gene_name "LOC115222398"; transcript_id "FLAMseq_ext~XM_029792628.2"; product "uncharacterized LOC115222398"; exon_number "10"; model_evidence "Supporting evidence includes similarity to: 100% coverage of the annotated genomic feature by RNAseq alignments, including 30 samples with support for all annotated introns";
NC_043015.1	Gnomon~FLAMseq	exon	28927559	28927867	.	+	.	gene_id "LOC115222398"; db_xref "GeneID:115222398"; gbkey "mRNA"; gene "LOC115222398"; ID ""; gene_name "LOC115222398"; transcript_id "FLAMseq_ext~XM_029792628.2"; product "uncharacterized LOC115222398"; exon_number "11"; model_evidence "Supporting evidence includes similarity to: 100% coverage of the annotated genomic feature by RNAseq alignments, including 30 samples with support for all annotated introns";
NC_043015.1	Gnomon~FLAMseq	exon	28932305	28933183	.	+	.	gene_id "LOC115222398"; db_xref "GeneID:115222398"; gbkey "mRNA"; gene "LOC115222398"; ID ""; gene_name "LOC115222398"; transcript_id "FLAMseq_ext~XM_029792628.2"; product "uncharacterized LOC115222398"; exon_number "12"; model_evidence "Supporting evidence includes similarity to: 100% coverage of the annotated genomic feature by RNAseq alignments, including 30 samples with support for all annotated introns";
NC_043015.1	Gnomon~FLAMseq	exon	28935582	28935719	.	+	.	gene_id "LOC115222398"; db_xref "GeneID:115222398"; gbkey "mRNA"; gene "LOC115222398"; ID ""; gene_name "LOC115222398"; transcript_id "FLAMseq_ext~XM_029792628.2"; product "uncharacterized LOC115222398"; exon_number "13"; model_evidence "Supporting evidence includes similarity to: 100% coverage of the annotated genomic feature by RNAseq alignments, including 30 samples with support for all annotated introns";
NC_043015.1	Gnomon~FLAMseq	exon	28937090	28937157	.	+	.	gene_id "LOC115222398"; db_xref "GeneID:115222398"; gbkey "mRNA"; gene "LOC115222398"; ID ""; gene_name "LOC115222398"; transcript_id "FLAMseq_ext~XM_029792628.2"; product "uncharacterized LOC115222398"; exon_number "14"; model_evidence "Supporting evidence includes similarity to: 100% coverage of the annotated genomic feature by RNAseq alignments, including 30 samples with support for all annotated introns";
NC_043015.1	Gnomon~FLAMseq	exon	28939488	28939605	.	+	.	gene_id "LOC115222398"; db_xref "GeneID:115222398"; gbkey "mRNA"; gene "LOC115222398"; ID ""; gene_name "LOC115222398"; transcript_id "FLAMseq_ext~XM_029792628.2"; product "uncharacterized LOC115222398"; exon_number "15"; model_evidence "Supporting evidence includes similarity to: 100% coverage of the annotated genomic feature by RNAseq alignments, including 30 samples with support for all annotated introns";
NC_043015.1	Gnomon~FLAMseq	exon	28940997	28941108	.	+	.	gene_id "LOC115222398"; db_xref "GeneID:115222398"; gbkey "mRNA"; gene "LOC115222398"; ID ""; gene_name "LOC115222398"; transcript_id "FLAMseq_ext~XM_029792628.2"; product "uncharacterized LOC115222398"; exon_number "16"; model_evidence "Supporting evidence includes similarity to: 100% coverage of the annotated genomic feature by RNAseq alignments, including 30 samples with support for all annotated introns";
NC_043015.1	Gnomon~FLAMseq	exon	28942423	28945249	.	+	.	gene_id "LOC115222398"; db_xref "GeneID:115222398"; gbkey "mRNA"; gene "LOC115222398"; ID ""; gene_name "LOC115222398"; transcript_id "FLAMseq_ext~XM_029792628.2"; product "uncharacterized LOC115222398"; exon_number "17"; model_evidence "Supporting evidence includes similarity to: 100% coverage of the annotated genomic feature by RNAseq alignments, including 30 samples with support for all annotated introns";
NC_043015.1	Gnomon~FLAMseq	exon	28942423	28949125	.	+	.	gene_id "LOC115222398"; db_xref "GeneID:115222398"; gbkey "mRNA"; gene "LOC115222398"; ID ""; gene_name "LOC115222398"; transcript_id "FLAMseq_ext~XM_029792628.2"; product ""; exon_number "17"; model_evidence "Supporting evidence includes similarity to: 100% coverage of the annotated genomic feature by RNAseq alignments"; three_prime_ext "3876";
NC_043015.1	PBRI	transcript	28926968	28944109	.	+	.	gene_id "LOC115222398"; ID ""; gene_name "LOC115222398"; transcript_id "G49647.32"; uniq_trans_id "G49647.32";
NC_043015.1	PBRI	exon	28926968	28927132	.	+	.	gene_id "LOC115222398"; ID ""; gene_name "LOC115222398"; transcript_id "G49647.32"; exon_number "1"; uniq_trans_id "G49647.32";
NC_043015.1	PBRI	exon	28927559	28927867	.	+	.	gene_id "LOC115222398"; ID ""; gene_name "LOC115222398"; transcript_id "G49647.32"; exon_number "2"; uniq_trans_id "G49647.32";
NC_043015.1	PBRI	exon	28935582	28935719	.	+	.	gene_id "LOC115222398"; ID ""; gene_name "LOC115222398"; transcript_id "G49647.32"; exon_number "3"; uniq_trans_id "G49647.32";
NC_043015.1	PBRI	exon	28937090	28937157	.	+	.	gene_id "LOC115222398"; ID ""; gene_name "LOC115222398"; transcript_id "G49647.32"; exon_number "4"; uniq_trans_id "G49647.32";
NC_043015.1	PBRI	exon	28939488	28939605	.	+	.	gene_id "LOC115222398"; ID ""; gene_name "LOC115222398"; transcript_id "G49647.32"; exon_number "5"; uniq_trans_id "G49647.32";
NC_043015.1	PBRI	exon	28940997	28941108	.	+	.	gene_id "LOC115222398"; ID ""; gene_name "LOC115222398"; transcript_id "G49647.32"; exon_number "6"; uniq_trans_id "G49647.32";
NC_043015.1	PBRI	exon	28942423	28944109	.	+	.	gene_id "LOC115222398"; ID ""; gene_name "LOC115222398"; transcript_id "G49647.32"; exon_number "7"; uniq_trans_id "G49647.32";
NC_043015.1	PBRI	transcript	28843420	28884152	.	+	.	gene_id "LOC115222398"; ID ""; gene_name "LOC115222398"; transcript_id "G49647.6"; uniq_trans_id "G49647.6";
NC_043015.1	PBRI	exon	28843420	28843487	.	+	.	gene_id "LOC115222398"; ID ""; gene_name "LOC115222398"; transcript_id "G49647.6"; exon_number "1"; uniq_trans_id "G49647.6";
NC_043015.1	PBRI	exon	28872104	28872400	.	+	.	gene_id "LOC115222398"; ID ""; gene_name "LOC115222398"; transcript_id "G49647.6"; exon_number "2"; uniq_trans_id "G49647.6";
NC_043015.1	PBRI	exon	28882178	28884152	.	+	.	gene_id "LOC115222398"; ID ""; gene_name "LOC115222398"; transcript_id "G49647.6"; exon_number "3"; uniq_trans_id "G49647.6";
NC_043015.1	PBRI	transcript	28843423	28883998	.	+	.	gene_id "LOC115222398"; ID ""; gene_name "LOC115222398"; transcript_id "G49647.7"; uniq_trans_id "G49647.7";
NC_043015.1	PBRI	exon	28843423	28843487	.	+	.	gene_id "LOC115222398"; ID ""; gene_name "LOC115222398"; transcript_id "G49647.7"; exon_number "1"; uniq_trans_id "G49647.7";
NC_043015.1	PBRI	exon	28872104	28872400	.	+	.	gene_id "LOC115222398"; ID ""; gene_name "LOC115222398"; transcript_id "G49647.7"; exon_number "2"; uniq_trans_id "G49647.7";
NC_043015.1	PBRI	exon	28882178	28883998	.	+	.	gene_id "LOC115222398"; ID ""; gene_name "LOC115222398"; transcript_id "G49647.7"; exon_number "3"; uniq_trans_id "G49647.7";
NC_043015.1	Gnomon	transcript	28843390	28945249	.	+	.	gene_id "LOC115222398"; ID "XM_029792628.2"; gene_name "LOC115222398"; transcript_id "XM_029792628.2";
NC_043015.1	Gnomon	CDS	28843452	28843487	.	+	0	gene_id "LOC115222398"; db_xref "GeneID:115222398"; gbkey "CDS"; gene "LOC115222398"; ID ""; gene_name "LOC115222398"; transcript_id "XM_029792628.2"; product "uncharacterized protein LOC115222398"; protein_id "XP_029648488.1"; exon_number "1";
NC_043015.1	Gnomon	CDS	28872104	28872400	.	+	0	gene_id "LOC115222398"; db_xref "GeneID:115222398"; gbkey "CDS"; gene "LOC115222398"; ID ""; gene_name "LOC115222398"; transcript_id "XM_029792628.2"; product "uncharacterized protein LOC115222398"; protein_id "XP_029648488.1"; exon_number "2";
NC_043015.1	Gnomon	CDS	28882178	28886755	.	+	0	gene_id "LOC115222398"; db_xref "GeneID:115222398"; gbkey "CDS"; gene "LOC115222398"; ID ""; gene_name "LOC115222398"; transcript_id "XM_029792628.2"; product "uncharacterized protein LOC115222398"; protein_id "XP_029648488.1"; exon_number "3";
NC_043015.1	Gnomon	CDS	28893690	28893756	.	+	0	gene_id "LOC115222398"; db_xref "GeneID:115222398"; gbkey "CDS"; gene "LOC115222398"; ID ""; gene_name "LOC115222398"; transcript_id "XM_029792628.2"; product "uncharacterized protein LOC115222398"; protein_id "XP_029648488.1"; exon_number "4";
NC_043015.1	Gnomon	CDS	28897694	28897944	.	+	2	gene_id "LOC115222398"; db_xref "GeneID:115222398"; gbkey "CDS"; gene "LOC115222398"; ID ""; gene_name "LOC115222398"; transcript_id "XM_029792628.2"; product "uncharacterized protein LOC115222398"; protein_id "XP_029648488.1"; exon_number "5";
NC_043015.1	Gnomon	CDS	28914681	28914882	.	+	0	gene_id "LOC115222398"; db_xref "GeneID:115222398"; gbkey "CDS"; gene "LOC115222398"; ID ""; gene_name "LOC115222398"; transcript_id "XM_029792628.2"; product "uncharacterized protein LOC115222398"; protein_id "XP_029648488.1"; exon_number "6";
NC_043015.1	Gnomon	CDS	28918805	28919364	.	+	2	gene_id "LOC115222398"; db_xref "GeneID:115222398"; gbkey "CDS"; gene "LOC115222398"; ID ""; gene_name "LOC115222398"; transcript_id "XM_029792628.2"; product "uncharacterized protein LOC115222398"; protein_id "XP_029648488.1"; exon_number "7";
NC_043015.1	Gnomon	CDS	28922906	28922983	.	+	0	gene_id "LOC115222398"; db_xref "GeneID:115222398"; gbkey "CDS"; gene "LOC115222398"; ID ""; gene_name "LOC115222398"; transcript_id "XM_029792628.2"; product "uncharacterized protein LOC115222398"; protein_id "XP_029648488.1"; exon_number "8";
NC_043015.1	Gnomon	CDS	28925158	28925207	.	+	0	gene_id "LOC115222398"; db_xref "GeneID:115222398"; gbkey "CDS"; gene "LOC115222398"; ID ""; gene_name "LOC115222398"; transcript_id "XM_029792628.2"; product "uncharacterized protein LOC115222398"; protein_id "XP_029648488.1"; exon_number "9";
NC_043015.1	Gnomon	CDS	28926913	28927132	.	+	1	gene_id "LOC115222398"; db_xref "GeneID:115222398"; gbkey "CDS"; gene "LOC115222398"; ID ""; gene_name "LOC115222398"; transcript_id "XM_029792628.2"; product "uncharacterized protein LOC115222398"; protein_id "XP_029648488.1"; exon_number "10";
NC_043015.1	Gnomon	CDS	28927559	28927867	.	+	0	gene_id "LOC115222398"; db_xref "GeneID:115222398"; gbkey "CDS"; gene "LOC115222398"; ID ""; gene_name "LOC115222398"; transcript_id "XM_029792628.2"; product "uncharacterized protein LOC115222398"; protein_id "XP_029648488.1"; exon_number "11";
NC_043015.1	Gnomon	CDS	28932305	28933183	.	+	0	gene_id "LOC115222398"; db_xref "GeneID:115222398"; gbkey "CDS"; gene "LOC115222398"; ID ""; gene_name "LOC115222398"; transcript_id "XM_029792628.2"; product "uncharacterized protein LOC115222398"; protein_id "XP_029648488.1"; exon_number "12";
NC_043015.1	Gnomon	CDS	28935582	28935719	.	+	0	gene_id "LOC115222398"; db_xref "GeneID:115222398"; gbkey "CDS"; gene "LOC115222398"; ID ""; gene_name "LOC115222398"; transcript_id "XM_029792628.2"; product "uncharacterized protein LOC115222398"; protein_id "XP_029648488.1"; exon_number "13";
NC_043015.1	Gnomon	CDS	28937090	28937157	.	+	0	gene_id "LOC115222398"; db_xref "GeneID:115222398"; gbkey "CDS"; gene "LOC115222398"; ID ""; gene_name "LOC115222398"; transcript_id "XM_029792628.2"; product "uncharacterized protein LOC115222398"; protein_id "XP_029648488.1"; exon_number "14";
NC_043015.1	Gnomon	CDS	28939488	28939605	.	+	1	gene_id "LOC115222398"; db_xref "GeneID:115222398"; gbkey "CDS"; gene "LOC115222398"; ID ""; gene_name "LOC115222398"; transcript_id "XM_029792628.2"; product "uncharacterized protein LOC115222398"; protein_id "XP_029648488.1"; exon_number "15";
NC_043015.1	Gnomon	CDS	28940997	28941108	.	+	0	gene_id "LOC115222398"; db_xref "GeneID:115222398"; gbkey "CDS"; gene "LOC115222398"; ID ""; gene_name "LOC115222398"; transcript_id "XM_029792628.2"; product "uncharacterized protein LOC115222398"; protein_id "XP_029648488.1"; exon_number "16";
NC_043015.1	Gnomon	CDS	28942423	28942898	.	+	2	gene_id "LOC115222398"; db_xref "GeneID:115222398"; gbkey "CDS"; gene "LOC115222398"; ID ""; gene_name "LOC115222398"; transcript_id "XM_029792628.2"; product "uncharacterized protein LOC115222398"; protein_id "XP_029648488.1"; exon_number "17";
NC_043015.1	Gnomon	exon	28843390	28843487	.	+	.	gene_id "LOC115222398"; db_xref "GeneID:115222398"; gbkey "mRNA"; gene "LOC115222398"; ID ""; gene_name "LOC115222398"; transcript_id "XM_029792628.2"; product "uncharacterized LOC115222398"; exon_number "1"; model_evidence "Supporting evidence includes similarity to: 100% coverage of the annotated genomic feature by RNAseq alignments, including 30 samples with support for all annotated introns";
NC_043015.1	Gnomon	exon	28872104	28872400	.	+	.	gene_id "LOC115222398"; db_xref "GeneID:115222398"; gbkey "mRNA"; gene "LOC115222398"; ID ""; gene_name "LOC115222398"; transcript_id "XM_029792628.2"; product "uncharacterized LOC115222398"; exon_number "2"; model_evidence "Supporting evidence includes similarity to: 100% coverage of the annotated genomic feature by RNAseq alignments, including 30 samples with support for all annotated introns";
NC_043015.1	Gnomon	exon	28882178	28886755	.	+	.	gene_id "LOC115222398"; db_xref "GeneID:115222398"; gbkey "mRNA"; gene "LOC115222398"; ID ""; gene_name "LOC115222398"; transcript_id "XM_029792628.2"; product "uncharacterized LOC115222398"; exon_number "3"; model_evidence "Supporting evidence includes similarity to: 100% coverage of the annotated genomic feature by RNAseq alignments, including 30 samples with support for all annotated introns";
NC_043015.1	Gnomon	exon	28893690	28893756	.	+	.	gene_id "LOC115222398"; db_xref "GeneID:115222398"; gbkey "mRNA"; gene "LOC115222398"; ID ""; gene_name "LOC115222398"; transcript_id "XM_029792628.2"; product "uncharacterized LOC115222398"; exon_number "4"; model_evidence "Supporting evidence includes similarity to: 100% coverage of the annotated genomic feature by RNAseq alignments, including 30 samples with support for all annotated introns";
NC_043015.1	Gnomon	exon	28897694	28897944	.	+	.	gene_id "LOC115222398"; db_xref "GeneID:115222398"; gbkey "mRNA"; gene "LOC115222398"; ID ""; gene_name "LOC115222398"; transcript_id "XM_029792628.2"; product "uncharacterized LOC115222398"; exon_number "5"; model_evidence "Supporting evidence includes similarity to: 100% coverage of the annotated genomic feature by RNAseq alignments, including 30 samples with support for all annotated introns";
NC_043015.1	Gnomon	exon	28914681	28914882	.	+	.	gene_id "LOC115222398"; db_xref "GeneID:115222398"; gbkey "mRNA"; gene "LOC115222398"; ID ""; gene_name "LOC115222398"; transcript_id "XM_029792628.2"; product "uncharacterized LOC115222398"; exon_number "6"; model_evidence "Supporting evidence includes similarity to: 100% coverage of the annotated genomic feature by RNAseq alignments, including 30 samples with support for all annotated introns";
NC_043015.1	Gnomon	exon	28918805	28919364	.	+	.	gene_id "LOC115222398"; db_xref "GeneID:115222398"; gbkey "mRNA"; gene "LOC115222398"; ID ""; gene_name "LOC115222398"; transcript_id "XM_029792628.2"; product "uncharacterized LOC115222398"; exon_number "7"; model_evidence "Supporting evidence includes similarity to: 100% coverage of the annotated genomic feature by RNAseq alignments, including 30 samples with support for all annotated introns";
NC_043015.1	Gnomon	exon	28922906	28922983	.	+	.	gene_id "LOC115222398"; db_xref "GeneID:115222398"; gbkey "mRNA"; gene "LOC115222398"; ID ""; gene_name "LOC115222398"; transcript_id "XM_029792628.2"; product "uncharacterized LOC115222398"; exon_number "8"; model_evidence "Supporting evidence includes similarity to: 100% coverage of the annotated genomic feature by RNAseq alignments, including 30 samples with support for all annotated introns";
NC_043015.1	Gnomon	exon	28925158	28925207	.	+	.	gene_id "LOC115222398"; db_xref "GeneID:115222398"; gbkey "mRNA"; gene "LOC115222398"; ID ""; gene_name "LOC115222398"; transcript_id "XM_029792628.2"; product "uncharacterized LOC115222398"; exon_number "9"; model_evidence "Supporting evidence includes similarity to: 100% coverage of the annotated genomic feature by RNAseq alignments, including 30 samples with support for all annotated introns";
NC_043015.1	Gnomon	exon	28926913	28927132	.	+	.	gene_id "LOC115222398"; db_xref "GeneID:115222398"; gbkey "mRNA"; gene "LOC115222398"; ID ""; gene_name "LOC115222398"; transcript_id "XM_029792628.2"; product "uncharacterized LOC115222398"; exon_number "10"; model_evidence "Supporting evidence includes similarity to: 100% coverage of the annotated genomic feature by RNAseq alignments, including 30 samples with support for all annotated introns";
NC_043015.1	Gnomon	exon	28927559	28927867	.	+	.	gene_id "LOC115222398"; db_xref "GeneID:115222398"; gbkey "mRNA"; gene "LOC115222398"; ID ""; gene_name "LOC115222398"; transcript_id "XM_029792628.2"; product "uncharacterized LOC115222398"; exon_number "11"; model_evidence "Supporting evidence includes similarity to: 100% coverage of the annotated genomic feature by RNAseq alignments, including 30 samples with support for all annotated introns";
NC_043015.1	Gnomon	exon	28932305	28933183	.	+	.	gene_id "LOC115222398"; db_xref "GeneID:115222398"; gbkey "mRNA"; gene "LOC115222398"; ID ""; gene_name "LOC115222398"; transcript_id "XM_029792628.2"; product "uncharacterized LOC115222398"; exon_number "12"; model_evidence "Supporting evidence includes similarity to: 100% coverage of the annotated genomic feature by RNAseq alignments, including 30 samples with support for all annotated introns";
NC_043015.1	Gnomon	exon	28935582	28935719	.	+	.	gene_id "LOC115222398"; db_xref "GeneID:115222398"; gbkey "mRNA"; gene "LOC115222398"; ID ""; gene_name "LOC115222398"; transcript_id "XM_029792628.2"; product "uncharacterized LOC115222398"; exon_number "13"; model_evidence "Supporting evidence includes similarity to: 100% coverage of the annotated genomic feature by RNAseq alignments, including 30 samples with support for all annotated introns";
NC_043015.1	Gnomon	exon	28937090	28937157	.	+	.	gene_id "LOC115222398"; db_xref "GeneID:115222398"; gbkey "mRNA"; gene "LOC115222398"; ID ""; gene_name "LOC115222398"; transcript_id "XM_029792628.2"; product "uncharacterized LOC115222398"; exon_number "14"; model_evidence "Supporting evidence includes similarity to: 100% coverage of the annotated genomic feature by RNAseq alignments, including 30 samples with support for all annotated introns";
NC_043015.1	Gnomon	exon	28939488	28939605	.	+	.	gene_id "LOC115222398"; db_xref "GeneID:115222398"; gbkey "mRNA"; gene "LOC115222398"; ID ""; gene_name "LOC115222398"; transcript_id "XM_029792628.2"; product "uncharacterized LOC115222398"; exon_number "15"; model_evidence "Supporting evidence includes similarity to: 100% coverage of the annotated genomic feature by RNAseq alignments, including 30 samples with support for all annotated introns";
NC_043015.1	Gnomon	exon	28940997	28941108	.	+	.	gene_id "LOC115222398"; db_xref "GeneID:115222398"; gbkey "mRNA"; gene "LOC115222398"; ID ""; gene_name "LOC115222398"; transcript_id "XM_029792628.2"; product "uncharacterized LOC115222398"; exon_number "16"; model_evidence "Supporting evidence includes similarity to: 100% coverage of the annotated genomic feature by RNAseq alignments, including 30 samples with support for all annotated introns";
NC_043015.1	Gnomon	exon	28942423	28945249	.	+	.	gene_id "LOC115222398"; db_xref "GeneID:115222398"; gbkey "mRNA"; gene "LOC115222398"; ID ""; gene_name "LOC115222398"; transcript_id "XM_029792628.2"; product "uncharacterized LOC115222398"; exon_number "17"; model_evidence "Supporting evidence includes similarity to: 100% coverage of the annotated genomic feature by RNAseq alignments, including 30 samples with support for all annotated introns";
NC_043015.1	Gnomon	start_codon	28843452	28843454	.	+	0	gene_id "LOC115222398"; db_xref "GeneID:115222398"; gbkey "CDS"; gene "LOC115222398"; ID ""; gene_name "LOC115222398"; transcript_id "XM_029792628.2"; product "uncharacterized protein LOC115222398"; protein_id "XP_029648488.1"; exon_number "1";
NC_043015.1	Gnomon	stop_codon	28942899	28942901	.	+	0	gene_id "LOC115222398"; db_xref "GeneID:115222398"; gbkey "CDS"; gene "LOC115222398"; ID ""; gene_name "LOC115222398"; transcript_id "XM_029792628.2"; product "uncharacterized protein LOC115222398"; protein_id "XP_029648488.1"; exon_number "17";
NC_043015.1	Gnomon	gene	38493706	38505131	.	-	.	gene_id "LOC118760839"; db_xref "GeneID:118760839"; gbkey "Gene"; gene "LOC118760839"; gene_biotype "protein_coding"; ID ""; gene_name "LOC118760839";
NC_043015.1	PBRI~FLAMseq	transcript	38493706	38501334	.	-	.	gene_id "LOC118760839"; ID ""; gene_name "LOC118760839"; transcript_id "FLAMseq_ext~G49922.5"; uniq_trans_id "G49922.5"; three_prime_ext "5";
NC_043015.1	PBRI~FLAMseq	exon	38493711	38494344	.	-	.	gene_id "LOC118760839"; ID ""; gene_name "LOC118760839"; transcript_id "FLAMseq_ext~G49922.5"; exon_number "6"; uniq_trans_id "G49922.5";
NC_043015.1	PBRI~FLAMseq	exon	38495649	38495792	.	-	.	gene_id "LOC118760839"; ID ""; gene_name "LOC118760839"; transcript_id "FLAMseq_ext~G49922.5"; exon_number "5"; uniq_trans_id "G49922.5";
NC_043015.1	PBRI~FLAMseq	exon	38496241	38496453	.	-	.	gene_id "LOC118760839"; ID ""; gene_name "LOC118760839"; transcript_id "FLAMseq_ext~G49922.5"; exon_number "4"; uniq_trans_id "G49922.5";
NC_043015.1	PBRI~FLAMseq	exon	38497498	38497680	.	-	.	gene_id "LOC118760839"; ID ""; gene_name "LOC118760839"; transcript_id "FLAMseq_ext~G49922.5"; exon_number "3"; uniq_trans_id "G49922.5";
NC_043015.1	PBRI~FLAMseq	exon	38499452	38499615	.	-	.	gene_id "LOC118760839"; ID ""; gene_name "LOC118760839"; transcript_id "FLAMseq_ext~G49922.5"; exon_number "2"; uniq_trans_id "G49922.5";
NC_043015.1	PBRI~FLAMseq	exon	38501266	38501334	.	-	.	gene_id "LOC118760839"; ID ""; gene_name "LOC118760839"; transcript_id "FLAMseq_ext~G49922.5"; exon_number "1"; uniq_trans_id "G49922.5";
NC_043015.1	PBRI~FLAMseq	exon	38493706	38494344	.	-	.	gene_id "LOC118760839"; ID ""; gene_name "LOC118760839"; transcript_id "FLAMseq_ext~G49922.5"; exon_number "6"; uniq_trans_id "G49922.5"; three_prime_ext "5";
NC_043015.1	PBRI	transcript	38493711	38501334	.	-	.	gene_id "LOC118760839"; ID ""; gene_name "LOC118760839"; transcript_id "G49922.5"; uniq_trans_id "G49922.5";
NC_043015.1	PBRI	exon	38493711	38494344	.	-	.	gene_id "LOC118760839"; ID ""; gene_name "LOC118760839"; transcript_id "G49922.5"; exon_number "6"; uniq_trans_id "G49922.5";
NC_043015.1	PBRI	exon	38495649	38495792	.	-	.	gene_id "LOC118760839"; ID ""; gene_name "LOC118760839"; transcript_id "G49922.5"; exon_number "5"; uniq_trans_id "G49922.5";
NC_043015.1	PBRI	exon	38496241	38496453	.	-	.	gene_id "LOC118760839"; ID ""; gene_name "LOC118760839"; transcript_id "G49922.5"; exon_number "4"; uniq_trans_id "G49922.5";
NC_043015.1	PBRI	exon	38497498	38497680	.	-	.	gene_id "LOC118760839"; ID ""; gene_name "LOC118760839"; transcript_id "G49922.5"; exon_number "3"; uniq_trans_id "G49922.5";
NC_043015.1	PBRI	exon	38499452	38499615	.	-	.	gene_id "LOC118760839"; ID ""; gene_name "LOC118760839"; transcript_id "G49922.5"; exon_number "2"; uniq_trans_id "G49922.5";
NC_043015.1	PBRI	exon	38501266	38501334	.	-	.	gene_id "LOC118760839"; ID ""; gene_name "LOC118760839"; transcript_id "G49922.5"; exon_number "1"; uniq_trans_id "G49922.5";
NC_043015.1	Gnomon	transcript	38494026	38502657	.	-	.	gene_id "LOC118760839"; ID "XM_029792424.2"; gene_name "LOC118760839"; transcript_id "XM_029792424.2";
NC_043015.1	Gnomon	CDS	38494139	38494344	.	-	2	gene_id "LOC118760839"; db_xref "GeneID:118760839"; gbkey "CDS"; gene "LOC118760839"; ID ""; gene_name "LOC118760839"; transcript_id "XM_029792424.2"; product "regucalcin-like isoform X2"; protein_id "XP_029648284.1"; exon_number "6";
NC_043015.1	Gnomon	CDS	38495649	38495792	.	-	2	gene_id "LOC118760839"; db_xref "GeneID:118760839"; gbkey "CDS"; gene "LOC118760839"; ID ""; gene_name "LOC118760839"; transcript_id "XM_029792424.2"; product "regucalcin-like isoform X2"; protein_id "XP_029648284.1"; exon_number "5";
NC_043015.1	Gnomon	CDS	38496241	38496453	.	-	2	gene_id "LOC118760839"; db_xref "GeneID:118760839"; gbkey "CDS"; gene "LOC118760839"; ID ""; gene_name "LOC118760839"; transcript_id "XM_029792424.2"; product "regucalcin-like isoform X2"; protein_id "XP_029648284.1"; exon_number "4";
NC_043015.1	Gnomon	CDS	38497498	38497680	.	-	2	gene_id "LOC118760839"; db_xref "GeneID:118760839"; gbkey "CDS"; gene "LOC118760839"; ID ""; gene_name "LOC118760839"; transcript_id "XM_029792424.2"; product "regucalcin-like isoform X2"; protein_id "XP_029648284.1"; exon_number "3";
NC_043015.1	Gnomon	CDS	38499452	38499608	.	-	0	gene_id "LOC118760839"; db_xref "GeneID:118760839"; gbkey "CDS"; gene "LOC118760839"; ID ""; gene_name "LOC118760839"; transcript_id "XM_029792424.2"; product "regucalcin-like isoform X2"; protein_id "XP_029648284.1"; exon_number "2";
NC_043015.1	Gnomon	exon	38494026	38494344	.	-	.	gene_id "LOC118760839"; db_xref "GeneID:118760839"; gbkey "mRNA"; gene "LOC118760839"; ID ""; gene_name "LOC118760839"; transcript_id "XM_029792424.2"; product "regucalcin-like, transcript variant X2"; exon_number "6"; model_evidence "Supporting evidence includes similarity to: 100% coverage of the annotated genomic feature by RNAseq alignments, including 34 samples with support for all annotated introns";
NC_043015.1	Gnomon	exon	38495649	38495792	.	-	.	gene_id "LOC118760839"; db_xref "GeneID:118760839"; gbkey "mRNA"; gene "LOC118760839"; ID ""; gene_name "LOC118760839"; transcript_id "XM_029792424.2"; product "regucalcin-like, transcript variant X2"; exon_number "5"; model_evidence "Supporting evidence includes similarity to: 100% coverage of the annotated genomic feature by RNAseq alignments, including 34 samples with support for all annotated introns";
NC_043015.1	Gnomon	exon	38496241	38496453	.	-	.	gene_id "LOC118760839"; db_xref "GeneID:118760839"; gbkey "mRNA"; gene "LOC118760839"; ID ""; gene_name "LOC118760839"; transcript_id "XM_029792424.2"; product "regucalcin-like, transcript variant X2"; exon_number "4"; model_evidence "Supporting evidence includes similarity to: 100% coverage of the annotated genomic feature by RNAseq alignments, including 34 samples with support for all annotated introns";
NC_043015.1	Gnomon	exon	38497498	38497680	.	-	.	gene_id "LOC118760839"; db_xref "GeneID:118760839"; gbkey "mRNA"; gene "LOC118760839"; ID ""; gene_name "LOC118760839"; transcript_id "XM_029792424.2"; product "regucalcin-like, transcript variant X2"; exon_number "3"; model_evidence "Supporting evidence includes similarity to: 100% coverage of the annotated genomic feature by RNAseq alignments, including 34 samples with support for all annotated introns";
NC_043015.1	Gnomon	exon	38499452	38499615	.	-	.	gene_id "LOC118760839"; db_xref "GeneID:118760839"; gbkey "mRNA"; gene "LOC118760839"; ID ""; gene_name "LOC118760839"; transcript_id "XM_029792424.2"; product "regucalcin-like, transcript variant X2"; exon_number "2"; model_evidence "Supporting evidence includes similarity to: 100% coverage of the annotated genomic feature by RNAseq alignments, including 34 samples with support for all annotated introns";
NC_043015.1	Gnomon	exon	38502386	38502657	.	-	.	gene_id "LOC118760839"; db_xref "GeneID:118760839"; gbkey "mRNA"; gene "LOC118760839"; ID ""; gene_name "LOC118760839"; transcript_id "XM_029792424.2"; product "regucalcin-like, transcript variant X2"; exon_number "1"; model_evidence "Supporting evidence includes similarity to: 100% coverage of the annotated genomic feature by RNAseq alignments, including 34 samples with support for all annotated introns";
NC_043015.1	Gnomon	start_codon	38499606	38499608	.	-	0	gene_id "LOC118760839"; db_xref "GeneID:118760839"; gbkey "CDS"; gene "LOC118760839"; ID ""; gene_name "LOC118760839"; transcript_id "XM_029792424.2"; product "regucalcin-like isoform X2"; protein_id "XP_029648284.1"; exon_number "2";
NC_043015.1	Gnomon	stop_codon	38494136	38494138	.	-	0	gene_id "LOC118760839"; db_xref "GeneID:118760839"; gbkey "CDS"; gene "LOC118760839"; ID ""; gene_name "LOC118760839"; transcript_id "XM_029792424.2"; product "regucalcin-like isoform X2"; protein_id "XP_029648284.1"; exon_number "6";
NC_043015.1	Gnomon	transcript	38494026	38505131	.	-	.	gene_id "LOC118760839"; ID "XM_036511262.1"; gene_name "LOC118760839"; transcript_id "XM_036511262.1";
NC_043015.1	Gnomon	CDS	38494139	38494344	.	-	2	gene_id "LOC118760839"; db_xref "GeneID:118760839"; gbkey "CDS"; gene "LOC118760839"; ID ""; gene_name "LOC118760839"; transcript_id "XM_036511262.1"; product "regucalcin-like isoform X1"; protein_id "XP_036367155.1"; exon_number "6";
NC_043015.1	Gnomon	CDS	38495649	38495792	.	-	2	gene_id "LOC118760839"; db_xref "GeneID:118760839"; gbkey "CDS"; gene "LOC118760839"; ID ""; gene_name "LOC118760839"; transcript_id "XM_036511262.1"; product "regucalcin-like isoform X1"; protein_id "XP_036367155.1"; exon_number "5";
NC_043015.1	Gnomon	CDS	38496241	38496453	.	-	2	gene_id "LOC118760839"; db_xref "GeneID:118760839"; gbkey "CDS"; gene "LOC118760839"; ID ""; gene_name "LOC118760839"; transcript_id "XM_036511262.1"; product "regucalcin-like isoform X1"; protein_id "XP_036367155.1"; exon_number "4";
NC_043015.1	Gnomon	CDS	38497498	38497680	.	-	2	gene_id "LOC118760839"; db_xref "GeneID:118760839"; gbkey "CDS"; gene "LOC118760839"; ID ""; gene_name "LOC118760839"; transcript_id "XM_036511262.1"; product "regucalcin-like isoform X1"; protein_id "XP_036367155.1"; exon_number "3";
NC_043015.1	Gnomon	CDS	38499452	38499615	.	-	1	gene_id "LOC118760839"; db_xref "GeneID:118760839"; gbkey "CDS"; gene "LOC118760839"; ID ""; gene_name "LOC118760839"; transcript_id "XM_036511262.1"; product "regucalcin-like isoform X1"; protein_id "XP_036367155.1"; exon_number "2";
NC_043015.1	Gnomon	CDS	38505082	38505113	.	-	0	gene_id "LOC118760839"; db_xref "GeneID:118760839"; gbkey "CDS"; gene "LOC118760839"; ID ""; gene_name "LOC118760839"; transcript_id "XM_036511262.1"; product "regucalcin-like isoform X1"; protein_id "XP_036367155.1"; exon_number "1";
NC_043015.1	Gnomon	exon	38494026	38494344	.	-	.	gene_id "LOC118760839"; db_xref "GeneID:118760839"; gbkey "mRNA"; gene "LOC118760839"; ID ""; gene_name "LOC118760839"; transcript_id "XM_036511262.1"; product "regucalcin-like, transcript variant X1"; exon_number "6"; model_evidence "Supporting evidence includes similarity to: 100% coverage of the annotated genomic feature by RNAseq alignments, including 9 samples with support for all annotated introns";
NC_043015.1	Gnomon	exon	38495649	38495792	.	-	.	gene_id "LOC118760839"; db_xref "GeneID:118760839"; gbkey "mRNA"; gene "LOC118760839"; ID ""; gene_name "LOC118760839"; transcript_id "XM_036511262.1"; product "regucalcin-like, transcript variant X1"; exon_number "5"; model_evidence "Supporting evidence includes similarity to: 100% coverage of the annotated genomic feature by RNAseq alignments, including 9 samples with support for all annotated introns";
NC_043015.1	Gnomon	exon	38496241	38496453	.	-	.	gene_id "LOC118760839"; db_xref "GeneID:118760839"; gbkey "mRNA"; gene "LOC118760839"; ID ""; gene_name "LOC118760839"; transcript_id "XM_036511262.1"; product "regucalcin-like, transcript variant X1"; exon_number "4"; model_evidence "Supporting evidence includes similarity to: 100% coverage of the annotated genomic feature by RNAseq alignments, including 9 samples with support for all annotated introns";
NC_043015.1	Gnomon	exon	38497498	38497680	.	-	.	gene_id "LOC118760839"; db_xref "GeneID:118760839"; gbkey "mRNA"; gene "LOC118760839"; ID ""; gene_name "LOC118760839"; transcript_id "XM_036511262.1"; product "regucalcin-like, transcript variant X1"; exon_number "3"; model_evidence "Supporting evidence includes similarity to: 100% coverage of the annotated genomic feature by RNAseq alignments, including 9 samples with support for all annotated introns";
NC_043015.1	Gnomon	exon	38499452	38499615	.	-	.	gene_id "LOC118760839"; db_xref "GeneID:118760839"; gbkey "mRNA"; gene "LOC118760839"; ID ""; gene_name "LOC118760839"; transcript_id "XM_036511262.1"; product "regucalcin-like, transcript variant X1"; exon_number "2"; model_evidence "Supporting evidence includes similarity to: 100% coverage of the annotated genomic feature by RNAseq alignments, including 9 samples with support for all annotated introns";
NC_043015.1	Gnomon	exon	38505082	38505131	.	-	.	gene_id "LOC118760839"; db_xref "GeneID:118760839"; gbkey "mRNA"; gene "LOC118760839"; ID ""; gene_name "LOC118760839"; transcript_id "XM_036511262.1"; product "regucalcin-like, transcript variant X1"; exon_number "1"; model_evidence "Supporting evidence includes similarity to: 100% coverage of the annotated genomic feature by RNAseq alignments, including 9 samples with support for all annotated introns";
NC_043015.1	Gnomon	start_codon	38505111	38505113	.	-	0	gene_id "LOC118760839"; db_xref "GeneID:118760839"; gbkey "CDS"; gene "LOC118760839"; ID ""; gene_name "LOC118760839"; transcript_id "XM_036511262.1"; product "regucalcin-like isoform X1"; protein_id "XP_036367155.1"; exon_number "1";
NC_043015.1	Gnomon	stop_codon	38494136	38494138	.	-	0	gene_id "LOC118760839"; db_xref "GeneID:118760839"; gbkey "CDS"; gene "LOC118760839"; ID ""; gene_name "LOC118760839"; transcript_id "XM_036511262.1"; product "regucalcin-like isoform X1"; protein_id "XP_036367155.1"; exon_number "6";
NC_043015.1	Gnomon	transcript	38494026	38503156	.	-	.	gene_id "LOC118760839"; ID "XM_036511263.1"; gene_name "LOC118760839"; transcript_id "XM_036511263.1";
NC_043015.1	Gnomon	CDS	38494139	38494344	.	-	2	gene_id "LOC118760839"; db_xref "GeneID:118760839"; gbkey "CDS"; gene "LOC118760839"; ID ""; gene_name "LOC118760839"; transcript_id "XM_036511263.1"; product "regucalcin-like isoform X2"; protein_id "XP_036367156.1"; exon_number "6";
NC_043015.1	Gnomon	CDS	38495649	38495792	.	-	2	gene_id "LOC118760839"; db_xref "GeneID:118760839"; gbkey "CDS"; gene "LOC118760839"; ID ""; gene_name "LOC118760839"; transcript_id "XM_036511263.1"; product "regucalcin-like isoform X2"; protein_id "XP_036367156.1"; exon_number "5";
NC_043015.1	Gnomon	CDS	38496241	38496453	.	-	2	gene_id "LOC118760839"; db_xref "GeneID:118760839"; gbkey "CDS"; gene "LOC118760839"; ID ""; gene_name "LOC118760839"; transcript_id "XM_036511263.1"; product "regucalcin-like isoform X2"; protein_id "XP_036367156.1"; exon_number "4";
NC_043015.1	Gnomon	CDS	38497498	38497680	.	-	2	gene_id "LOC118760839"; db_xref "GeneID:118760839"; gbkey "CDS"; gene "LOC118760839"; ID ""; gene_name "LOC118760839"; transcript_id "XM_036511263.1"; product "regucalcin-like isoform X2"; protein_id "XP_036367156.1"; exon_number "3";
NC_043015.1	Gnomon	CDS	38499452	38499608	.	-	0	gene_id "LOC118760839"; db_xref "GeneID:118760839"; gbkey "CDS"; gene "LOC118760839"; ID ""; gene_name "LOC118760839"; transcript_id "XM_036511263.1"; product "regucalcin-like isoform X2"; protein_id "XP_036367156.1"; exon_number "2";
NC_043015.1	Gnomon	exon	38494026	38494344	.	-	.	gene_id "LOC118760839"; db_xref "GeneID:118760839"; gbkey "mRNA"; gene "LOC118760839"; ID ""; gene_name "LOC118760839"; transcript_id "XM_036511263.1"; product "regucalcin-like, transcript variant X3"; exon_number "6"; model_evidence "Supporting evidence includes similarity to: 100% coverage of the annotated genomic feature by RNAseq alignments, including 7 samples with support for all annotated introns";
NC_043015.1	Gnomon	exon	38495649	38495792	.	-	.	gene_id "LOC118760839"; db_xref "GeneID:118760839"; gbkey "mRNA"; gene "LOC118760839"; ID ""; gene_name "LOC118760839"; transcript_id "XM_036511263.1"; product "regucalcin-like, transcript variant X3"; exon_number "5"; model_evidence "Supporting evidence includes similarity to: 100% coverage of the annotated genomic feature by RNAseq alignments, including 7 samples with support for all annotated introns";
NC_043015.1	Gnomon	exon	38496241	38496453	.	-	.	gene_id "LOC118760839"; db_xref "GeneID:118760839"; gbkey "mRNA"; gene "LOC118760839"; ID ""; gene_name "LOC118760839"; transcript_id "XM_036511263.1"; product "regucalcin-like, transcript variant X3"; exon_number "4"; model_evidence "Supporting evidence includes similarity to: 100% coverage of the annotated genomic feature by RNAseq alignments, including 7 samples with support for all annotated introns";
NC_043015.1	Gnomon	exon	38497498	38497680	.	-	.	gene_id "LOC118760839"; db_xref "GeneID:118760839"; gbkey "mRNA"; gene "LOC118760839"; ID ""; gene_name "LOC118760839"; transcript_id "XM_036511263.1"; product "regucalcin-like, transcript variant X3"; exon_number "3"; model_evidence "Supporting evidence includes similarity to: 100% coverage of the annotated genomic feature by RNAseq alignments, including 7 samples with support for all annotated introns";
NC_043015.1	Gnomon	exon	38499452	38499615	.	-	.	gene_id "LOC118760839"; db_xref "GeneID:118760839"; gbkey "mRNA"; gene "LOC118760839"; ID ""; gene_name "LOC118760839"; transcript_id "XM_036511263.1"; product "regucalcin-like, transcript variant X3"; exon_number "2"; model_evidence "Supporting evidence includes similarity to: 100% coverage of the annotated genomic feature by RNAseq alignments, including 7 samples with support for all annotated introns";
NC_043015.1	Gnomon	exon	38503138	38503156	.	-	.	gene_id "LOC118760839"; db_xref "GeneID:118760839"; gbkey "mRNA"; gene "LOC118760839"; ID ""; gene_name "LOC118760839"; transcript_id "XM_036511263.1"; product "regucalcin-like, transcript variant X3"; exon_number "1"; model_evidence "Supporting evidence includes similarity to: 100% coverage of the annotated genomic feature by RNAseq alignments, including 7 samples with support for all annotated introns";
NC_043015.1	Gnomon	start_codon	38499606	38499608	.	-	0	gene_id "LOC118760839"; db_xref "GeneID:118760839"; gbkey "CDS"; gene "LOC118760839"; ID ""; gene_name "LOC118760839"; transcript_id "XM_036511263.1"; product "regucalcin-like isoform X2"; protein_id "XP_036367156.1"; exon_number "2";
NC_043015.1	Gnomon	stop_codon	38494136	38494138	.	-	0	gene_id "LOC118760839"; db_xref "GeneID:118760839"; gbkey "CDS"; gene "LOC118760839"; ID ""; gene_name "LOC118760839"; transcript_id "XM_036511263.1"; product "regucalcin-like isoform X2"; protein_id "XP_036367156.1"; exon_number "6";
NC_043015.1	Gnomon	gene	12984944	12986216	.	-	.	gene_id "LOC118760841"; db_xref "GeneID:118760841"; gbkey "Gene"; gene "LOC118760841"; gene_biotype "protein_coding"; ID ""; gene_name "LOC118760841"; partial "true";
NC_043015.1	Gnomon	transcript	12984944	12986216	.	-	.	gene_id "LOC118760841"; ID "XM_029792374.2"; gene_name "LOC118760841"; transcript_id "XM_029792374.2";
NC_043015.1	Gnomon	CDS	12985086	12986216	.	-	0	gene_id "LOC118760841"; db_xref "GeneID:118760841"; gbkey "CDS"; gene "LOC118760841"; ID ""; gene_name "LOC118760841"; transcript_id "XM_029792374.2"; product "uncharacterized protein LOC118760841"; protein_id "XP_029648234.2"; exon_number "1"; partial "true";
NC_043015.1	Gnomon	exon	12984944	12986216	.	-	.	gene_id "LOC118760841"; db_xref "GeneID:118760841"; gbkey "mRNA"; gene "LOC118760841"; ID ""; gene_name "LOC118760841"; transcript_id "XM_029792374.2"; product "uncharacterized LOC118760841"; exon_number "1"; model_evidence "Supporting evidence includes similarity to: 1 Protein, and 100% coverage of the annotated genomic feature by RNAseq alignments"; partial "true";
NC_043015.1	Gnomon	start_codon	12986214	12986216	.	-	0	gene_id "LOC118760841"; db_xref "GeneID:118760841"; gbkey "CDS"; gene "LOC118760841"; ID ""; gene_name "LOC118760841"; transcript_id "XM_029792374.2"; product "uncharacterized protein LOC118760841"; protein_id "XP_029648234.2"; exon_number "1"; partial "true";
NC_043015.1	Gnomon	stop_codon	12985083	12985085	.	-	0	gene_id "LOC118760841"; db_xref "GeneID:118760841"; gbkey "CDS"; gene "LOC118760841"; ID ""; gene_name "LOC118760841"; transcript_id "XM_029792374.2"; product "uncharacterized protein LOC118760841"; protein_id "XP_029648234.2"; exon_number "1"; partial "true";
NC_043015.1	Gnomon	gene	15285669	15303442	.	+	.	gene_id "LOC118767075"; db_xref "GeneID:118767075"; gbkey "Gene"; gene "LOC118767075"; gene_biotype "lncRNA"; ID ""; gene_name "LOC118767075";
NC_043015.1	Gnomon~FLAMseq	transcript	15285669	15303442	.	+	.	gene_id "LOC118767075"; ID "XR_005002967.1"; gene_name "LOC118767075"; transcript_id "FLAMseq_ext~XR_005002967.1"; three_prime_ext "17533";
NC_043015.1	Gnomon~FLAMseq	exon	15285669	15285790	.	+	.	gene_id "LOC118767075"; db_xref "GeneID:118767075"; gbkey "ncRNA"; gene "LOC118767075"; ID ""; gene_name "LOC118767075"; transcript_id "FLAMseq_ext~XR_005002967.1"; product "uncharacterized LOC118767075"; exon_number "1"; model_evidence "Supporting evidence includes similarity to: 100% coverage of the annotated genomic feature by RNAseq alignments, including 3 samples with support for all annotated introns";
NC_043015.1	Gnomon~FLAMseq	exon	15285843	15285909	.	+	.	gene_id "LOC118767075"; db_xref "GeneID:118767075"; gbkey "ncRNA"; gene "LOC118767075"; ID ""; gene_name "LOC118767075"; transcript_id "FLAMseq_ext~XR_005002967.1"; product "uncharacterized LOC118767075"; exon_number "2"; model_evidence "Supporting evidence includes similarity to: 100% coverage of the annotated genomic feature by RNAseq alignments, including 3 samples with support for all annotated introns";
NC_043015.1	Gnomon~FLAMseq	exon	15285843	15303442	.	+	.	gene_id "LOC118767075"; db_xref "GeneID:118767075"; gbkey "ncRNA"; gene "LOC118767075"; ID ""; gene_name "LOC118767075"; transcript_id "FLAMseq_ext~XR_005002967.1"; product ""; exon_number "2"; model_evidence "Supporting evidence includes similarity to: 100% coverage of the annotated genomic feature by RNAseq alignments"; three_prime_ext "17533";
NC_043015.1	Gnomon	transcript	15285669	15285909	.	+	.	gene_id "LOC118767075"; ID "XR_005002967.1"; gene_name "LOC118767075"; transcript_id "XR_005002967.1";
NC_043015.1	Gnomon	exon	15285669	15285790	.	+	.	gene_id "LOC118767075"; db_xref "GeneID:118767075"; gbkey "ncRNA"; gene "LOC118767075"; ID ""; gene_name "LOC118767075"; transcript_id "XR_005002967.1"; product "uncharacterized LOC118767075"; exon_number "1"; model_evidence "Supporting evidence includes similarity to: 100% coverage of the annotated genomic feature by RNAseq alignments, including 3 samples with support for all annotated introns";
NC_043015.1	Gnomon	exon	15285843	15285909	.	+	.	gene_id "LOC118767075"; db_xref "GeneID:118767075"; gbkey "ncRNA"; gene "LOC118767075"; ID ""; gene_name "LOC118767075"; transcript_id "XR_005002967.1"; product "uncharacterized LOC118767075"; exon_number "2"; model_evidence "Supporting evidence includes similarity to: 100% coverage of the annotated genomic feature by RNAseq alignments, including 3 samples with support for all annotated introns";
NC_043015.1	Gnomon	gene	8982517	9019622	.	-	.	gene_id "LOC118767076"; db_xref "GeneID:118767076"; gbkey "Gene"; gene "LOC118767076"; gene_biotype "lncRNA"; ID ""; gene_name "LOC118767076";
NC_043015.1	Gnomon~FLAMseq	transcript	8982517	9019622	.	-	.	gene_id "LOC118767076"; ID "XR_005002969.1"; gene_name "LOC118767076"; transcript_id "FLAMseq_ext~XR_005002969.1"; three_prime_ext "25467";
NC_043015.1	Gnomon~FLAMseq	exon	9007984	9007993	.	-	.	gene_id "LOC118767076"; db_xref "GeneID:118767076"; gbkey "ncRNA"; gene "LOC118767076"; ID ""; gene_name "LOC118767076"; transcript_id "FLAMseq_ext~XR_005002969.1"; product "uncharacterized LOC118767076"; exon_number "3"; model_evidence "Supporting evidence includes similarity to: 100% coverage of the annotated genomic feature by RNAseq alignments, including 1 sample with support for all annotated introns";
NC_043015.1	Gnomon~FLAMseq	exon	9012218	9012221	.	-	.	gene_id "LOC118767076"; db_xref "GeneID:118767076"; gbkey "ncRNA"; gene "LOC118767076"; ID ""; gene_name "LOC118767076"; transcript_id "FLAMseq_ext~XR_005002969.1"; product "uncharacterized LOC118767076"; exon_number "2"; model_evidence "Supporting evidence includes similarity to: 100% coverage of the annotated genomic feature by RNAseq alignments, including 1 sample with support for all annotated introns";
NC_043015.1	Gnomon~FLAMseq	exon	9019541	9019622	.	-	.	gene_id "LOC118767076"; db_xref "GeneID:118767076"; gbkey "ncRNA"; gene "LOC118767076"; ID ""; gene_name "LOC118767076"; transcript_id "FLAMseq_ext~XR_005002969.1"; product "uncharacterized LOC118767076"; exon_number "1"; model_evidence "Supporting evidence includes similarity to: 100% coverage of the annotated genomic feature by RNAseq alignments, including 1 sample with support for all annotated introns";
NC_043015.1	Gnomon~FLAMseq	exon	8982517	9007993	.	-	.	gene_id "LOC118767076"; db_xref "GeneID:118767076"; gbkey "ncRNA"; gene "LOC118767076"; ID ""; gene_name "LOC118767076"; transcript_id "FLAMseq_ext~XR_005002969.1"; product ""; exon_number "3"; model_evidence "Supporting evidence includes similarity to: 100% coverage of the annotated genomic feature by RNAseq alignments"; three_prime_ext "25467";
NC_043015.1	Gnomon	transcript	9007984	9019622	.	-	.	gene_id "LOC118767076"; ID "XR_005002969.1"; gene_name "LOC118767076"; transcript_id "XR_005002969.1";
NC_043015.1	Gnomon	exon	9007984	9007993	.	-	.	gene_id "LOC118767076"; db_xref "GeneID:118767076"; gbkey "ncRNA"; gene "LOC118767076"; ID ""; gene_name "LOC118767076"; transcript_id "XR_005002969.1"; product "uncharacterized LOC118767076"; exon_number "3"; model_evidence "Supporting evidence includes similarity to: 100% coverage of the annotated genomic feature by RNAseq alignments, including 1 sample with support for all annotated introns";
NC_043015.1	Gnomon	exon	9012218	9012221	.	-	.	gene_id "LOC118767076"; db_xref "GeneID:118767076"; gbkey "ncRNA"; gene "LOC118767076"; ID ""; gene_name "LOC118767076"; transcript_id "XR_005002969.1"; product "uncharacterized LOC118767076"; exon_number "2"; model_evidence "Supporting evidence includes similarity to: 100% coverage of the annotated genomic feature by RNAseq alignments, including 1 sample with support for all annotated introns";
NC_043015.1	Gnomon	exon	9019541	9019622	.	-	.	gene_id "LOC118767076"; db_xref "GeneID:118767076"; gbkey "ncRNA"; gene "LOC118767076"; ID ""; gene_name "LOC118767076"; transcript_id "XR_005002969.1"; product "uncharacterized LOC118767076"; exon_number "1"; model_evidence "Supporting evidence includes similarity to: 100% coverage of the annotated genomic feature by RNAseq alignments, including 1 sample with support for all annotated introns";
NC_043015.1	Gnomon	gene	49152052	49169114	.	-	.	gene_id "LOC118767077"; db_xref "GeneID:118767077"; gbkey "Gene"; gene "LOC118767077"; gene_biotype "lncRNA"; ID ""; gene_name "LOC118767077";
NC_043015.1	Gnomon~Covext	transcript	49152052	49169114	.	-	.	gene_id "LOC118767077"; ID "XR_005002970.1"; gene_name "LOC118767077"; transcript_id "Covext~XR_005002970.1";
NC_043015.1	Covext	exon	49152243	49152377	.	-	.	gene_id "LOC118767077"; db_xref "GeneID:118767077"; gbkey "ncRNA"; gene "LOC118767077"; ID ""; gene_name "LOC118767077"; transcript_id "Covext~XR_005002970.1"; product "uncharacterized LOC118767077"; exon_number "3"; model_evidence "Supporting evidence includes similarity to: 100% coverage of the annotated genomic feature by RNAseq alignments, including 4 samples with support for all annotated introns";
NC_043015.1	Covext	exon	49166438	49166442	.	-	.	gene_id "LOC118767077"; db_xref "GeneID:118767077"; gbkey "ncRNA"; gene "LOC118767077"; ID ""; gene_name "LOC118767077"; transcript_id "Covext~XR_005002970.1"; product "uncharacterized LOC118767077"; exon_number "2"; model_evidence "Supporting evidence includes similarity to: 100% coverage of the annotated genomic feature by RNAseq alignments, including 4 samples with support for all annotated introns";
NC_043015.1	Covext	exon	49169104	49169114	.	-	.	gene_id "LOC118767077"; db_xref "GeneID:118767077"; gbkey "ncRNA"; gene "LOC118767077"; ID ""; gene_name "LOC118767077"; transcript_id "Covext~XR_005002970.1"; product "uncharacterized LOC118767077"; exon_number "1"; model_evidence "Supporting evidence includes similarity to: 100% coverage of the annotated genomic feature by RNAseq alignments, including 4 samples with support for all annotated introns";
NC_043015.1	Covext	exon	49152052	49152377	.	-	.	gene_id "LOC118767077"; db_xref "GeneID:118767077"; gbkey "ncRNA"; gene "LOC118767077"; ID ""; gene_name "LOC118767077"; transcript_id "Covext~XR_005002970.1"; product "uncharacterized LOC118767077"; exon_number "3"; model_evidence "Supporting evidence includes similarity to: 100% coverage of the annotated genomic feature by RNAseq alignments, including 4 samples with support for all annotated introns"; three_prime_ext "191";
NC_043015.1	Gnomon	transcript	49152243	49169114	.	-	.	gene_id "LOC118767077"; ID "XR_005002970.1"; gene_name "LOC118767077"; transcript_id "XR_005002970.1";
NC_043015.1	Gnomon	exon	49152243	49152377	.	-	.	gene_id "LOC118767077"; db_xref "GeneID:118767077"; gbkey "ncRNA"; gene "LOC118767077"; ID ""; gene_name "LOC118767077"; transcript_id "XR_005002970.1"; product "uncharacterized LOC118767077"; exon_number "3"; model_evidence "Supporting evidence includes similarity to: 100% coverage of the annotated genomic feature by RNAseq alignments, including 4 samples with support for all annotated introns";
NC_043015.1	Gnomon	exon	49166438	49166442	.	-	.	gene_id "LOC118767077"; db_xref "GeneID:118767077"; gbkey "ncRNA"; gene "LOC118767077"; ID ""; gene_name "LOC118767077"; transcript_id "XR_005002970.1"; product "uncharacterized LOC118767077"; exon_number "2"; model_evidence "Supporting evidence includes similarity to: 100% coverage of the annotated genomic feature by RNAseq alignments, including 4 samples with support for all annotated introns";
NC_043015.1	Gnomon	exon	49169104	49169114	.	-	.	gene_id "LOC118767077"; db_xref "GeneID:118767077"; gbkey "ncRNA"; gene "LOC118767077"; ID ""; gene_name "LOC118767077"; transcript_id "XR_005002970.1"; product "uncharacterized LOC118767077"; exon_number "1"; model_evidence "Supporting evidence includes similarity to: 100% coverage of the annotated genomic feature by RNAseq alignments, including 4 samples with support for all annotated introns";
NC_043015.1	Gnomon	gene	30711068	30730580	.	-	.	gene_id "LOC118767078"; db_xref "GeneID:118767078"; gbkey "Gene"; gene "LOC118767078"; gene_biotype "lncRNA"; ID ""; gene_name "LOC118767078";
NC_043015.1	Gnomon	transcript	30711068	30730580	.	-	.	gene_id "LOC118767078"; ID "XR_005002973.1"; gene_name "LOC118767078"; transcript_id "XR_005002973.1";
NC_043015.1	Gnomon	exon	30711068	30711078	.	-	.	gene_id "LOC118767078"; db_xref "GeneID:118767078"; gbkey "ncRNA"; gene "LOC118767078"; ID ""; gene_name "LOC118767078"; transcript_id "XR_005002973.1"; product "uncharacterized LOC118767078"; exon_number "3"; model_evidence "Supporting evidence includes similarity to: 100% coverage of the annotated genomic feature by RNAseq alignments, including 3 samples with support for all annotated introns";
NC_043015.1	Gnomon	exon	30725683	30725688	.	-	.	gene_id "LOC118767078"; db_xref "GeneID:118767078"; gbkey "ncRNA"; gene "LOC118767078"; ID ""; gene_name "LOC118767078"; transcript_id "XR_005002973.1"; product "uncharacterized LOC118767078"; exon_number "2"; model_evidence "Supporting evidence includes similarity to: 100% coverage of the annotated genomic feature by RNAseq alignments, including 3 samples with support for all annotated introns";
NC_043015.1	Gnomon	exon	30730385	30730580	.	-	.	gene_id "LOC118767078"; db_xref "GeneID:118767078"; gbkey "ncRNA"; gene "LOC118767078"; ID ""; gene_name "LOC118767078"; transcript_id "XR_005002973.1"; product "uncharacterized LOC118767078"; exon_number "1"; model_evidence "Supporting evidence includes similarity to: 100% coverage of the annotated genomic feature by RNAseq alignments, including 3 samples with support for all annotated introns";
NC_043015.1	Gnomon	gene	42390909	42393948	.	-	.	gene_id "LOC118767079"; db_xref "GeneID:118767079"; gbkey "Gene"; gene "LOC118767079"; gene_biotype "protein_coding"; ID ""; gene_name "LOC118767079";
NC_043015.1	Gnomon	transcript	42390909	42393948	.	-	.	gene_id "LOC118767079"; ID "XM_036511105.1"; gene_name "LOC118767079"; transcript_id "XM_036511105.1";
NC_043015.1	Gnomon	CDS	42391159	42391313	.	-	2	gene_id "LOC118767079"; db_xref "GeneID:118767079"; gbkey "CDS"; gene "LOC118767079"; ID ""; gene_name "LOC118767079"; transcript_id "XM_036511105.1"; product "oleosin-B4-like"; protein_id "XP_036366998.1"; exon_number "3";
NC_043015.1	Gnomon	CDS	42391456	42391617	.	-	2	gene_id "LOC118767079"; db_xref "GeneID:118767079"; gbkey "CDS"; gene "LOC118767079"; ID ""; gene_name "LOC118767079"; transcript_id "XM_036511105.1"; product "oleosin-B4-like"; protein_id "XP_036366998.1"; exon_number "2";
NC_043015.1	Gnomon	CDS	42391670	42391826	.	-	0	gene_id "LOC118767079"; db_xref "GeneID:118767079"; gbkey "CDS"; gene "LOC118767079"; ID ""; gene_name "LOC118767079"; transcript_id "XM_036511105.1"; product "oleosin-B4-like"; protein_id "XP_036366998.1"; exon_number "1";
NC_043015.1	Gnomon	exon	42390909	42391313	.	-	.	gene_id "LOC118767079"; db_xref "GeneID:118767079"; gbkey "mRNA"; gene "LOC118767079"; ID ""; gene_name "LOC118767079"; transcript_id "XM_036511105.1"; product "oleosin-B4-like"; exon_number "3"; model_evidence "Supporting evidence includes similarity to: 100% coverage of the annotated genomic feature by RNAseq alignments, including 10 samples with support for all annotated introns";
NC_043015.1	Gnomon	exon	42391456	42391617	.	-	.	gene_id "LOC118767079"; db_xref "GeneID:118767079"; gbkey "mRNA"; gene "LOC118767079"; ID ""; gene_name "LOC118767079"; transcript_id "XM_036511105.1"; product "oleosin-B4-like"; exon_number "2"; model_evidence "Supporting evidence includes similarity to: 100% coverage of the annotated genomic feature by RNAseq alignments, including 10 samples with support for all annotated introns";
NC_043015.1	Gnomon	exon	42391670	42393948	.	-	.	gene_id "LOC118767079"; db_xref "GeneID:118767079"; gbkey "mRNA"; gene "LOC118767079"; ID ""; gene_name "LOC118767079"; transcript_id "XM_036511105.1"; product "oleosin-B4-like"; exon_number "1"; model_evidence "Supporting evidence includes similarity to: 100% coverage of the annotated genomic feature by RNAseq alignments, including 10 samples with support for all annotated introns";
NC_043015.1	Gnomon	start_codon	42391824	42391826	.	-	0	gene_id "LOC118767079"; db_xref "GeneID:118767079"; gbkey "CDS"; gene "LOC118767079"; ID ""; gene_name "LOC118767079"; transcript_id "XM_036511105.1"; product "oleosin-B4-like"; protein_id "XP_036366998.1"; exon_number "1";
NC_043015.1	Gnomon	stop_codon	42391156	42391158	.	-	0	gene_id "LOC118767079"; db_xref "GeneID:118767079"; gbkey "CDS"; gene "LOC118767079"; ID ""; gene_name "LOC118767079"; transcript_id "XM_036511105.1"; product "oleosin-B4-like"; protein_id "XP_036366998.1"; exon_number "3";
NC_043015.1	Gnomon	gene	37654617	37672800	.	-	.	gene_id "LOC118767080"; db_xref "GeneID:118767080"; gbkey "Gene"; gene "LOC118767080"; gene_biotype "lncRNA"; ID ""; gene_name "LOC118767080";
NC_043015.1	Gnomon	transcript	37654617	37672800	.	-	.	gene_id "LOC118767080"; ID "XR_005002975.1"; gene_name "LOC118767080"; transcript_id "XR_005002975.1";
NC_043015.1	Gnomon	exon	37654617	37654633	.	-	.	gene_id "LOC118767080"; db_xref "GeneID:118767080"; gbkey "ncRNA"; gene "LOC118767080"; ID ""; gene_name "LOC118767080"; transcript_id "XR_005002975.1"; product "uncharacterized LOC118767080"; exon_number "3"; model_evidence "Supporting evidence includes similarity to: 100% coverage of the annotated genomic feature by RNAseq alignments, including 9 samples with support for all annotated introns";
NC_043015.1	Gnomon	exon	37664588	37664591	.	-	.	gene_id "LOC118767080"; db_xref "GeneID:118767080"; gbkey "ncRNA"; gene "LOC118767080"; ID ""; gene_name "LOC118767080"; transcript_id "XR_005002975.1"; product "uncharacterized LOC118767080"; exon_number "2"; model_evidence "Supporting evidence includes similarity to: 100% coverage of the annotated genomic feature by RNAseq alignments, including 9 samples with support for all annotated introns";
NC_043015.1	Gnomon	exon	37672665	37672800	.	-	.	gene_id "LOC118767080"; db_xref "GeneID:118767080"; gbkey "ncRNA"; gene "LOC118767080"; ID ""; gene_name "LOC118767080"; transcript_id "XR_005002975.1"; product "uncharacterized LOC118767080"; exon_number "1"; model_evidence "Supporting evidence includes similarity to: 100% coverage of the annotated genomic feature by RNAseq alignments, including 9 samples with support for all annotated introns";
NC_043015.1	Gnomon	gene	18405268	18408325	.	-	.	gene_id "LOC118767081"; db_xref "GeneID:118767081"; gbkey "Gene"; gene "LOC118767081"; gene_biotype "lncRNA"; ID ""; gene_name "LOC118767081";
NC_043015.1	Gnomon	transcript	18405268	18408325	.	-	.	gene_id "LOC118767081"; ID "XR_005002976.1"; gene_name "LOC118767081"; transcript_id "XR_005002976.1";
NC_043015.1	Gnomon	exon	18405268	18405279	.	-	.	gene_id "LOC118767081"; db_xref "GeneID:118767081"; gbkey "ncRNA"; gene "LOC118767081"; ID ""; gene_name "LOC118767081"; transcript_id "XR_005002976.1"; product "uncharacterized LOC118767081"; exon_number "3"; model_evidence "Supporting evidence includes similarity to: 100% coverage of the annotated genomic feature by RNAseq alignments, including 5 samples with support for all annotated introns";
NC_043015.1	Gnomon	exon	18407953	18407958	.	-	.	gene_id "LOC118767081"; db_xref "GeneID:118767081"; gbkey "ncRNA"; gene "LOC118767081"; ID ""; gene_name "LOC118767081"; transcript_id "XR_005002976.1"; product "uncharacterized LOC118767081"; exon_number "2"; model_evidence "Supporting evidence includes similarity to: 100% coverage of the annotated genomic feature by RNAseq alignments, including 5 samples with support for all annotated introns";
NC_043015.1	Gnomon	exon	18408173	18408325	.	-	.	gene_id "LOC118767081"; db_xref "GeneID:118767081"; gbkey "ncRNA"; gene "LOC118767081"; ID ""; gene_name "LOC118767081"; transcript_id "XR_005002976.1"; product "uncharacterized LOC118767081"; exon_number "1"; model_evidence "Supporting evidence includes similarity to: 100% coverage of the annotated genomic feature by RNAseq alignments, including 5 samples with support for all annotated introns";
NC_043015.1	Gnomon	gene	16503203	16506636	.	+	.	gene_id "LOC118767082"; db_xref "GeneID:118767082"; gbkey "Gene"; gene "LOC118767082"; gene_biotype "lncRNA"; ID ""; gene_name "LOC118767082";
NC_043015.1	Gnomon~Covext	transcript	16503203	16506636	.	+	.	gene_id "LOC118767082"; ID "XR_005002978.1"; gene_name "LOC118767082"; transcript_id "Covext~XR_005002978.1";
NC_043015.1	Covext	exon	16503203	16503364	.	+	.	gene_id "LOC118767082"; db_xref "GeneID:118767082"; gbkey "ncRNA"; gene "LOC118767082"; ID ""; gene_name "LOC118767082"; transcript_id "Covext~XR_005002978.1"; product "uncharacterized LOC118767082"; exon_number "1"; model_evidence "Supporting evidence includes similarity to: 100% coverage of the annotated genomic feature by RNAseq alignments, including 2 samples with support for all annotated introns";
NC_043015.1	Covext	exon	16505488	16505489	.	+	.	gene_id "LOC118767082"; db_xref "GeneID:118767082"; gbkey "ncRNA"; gene "LOC118767082"; ID ""; gene_name "LOC118767082"; transcript_id "Covext~XR_005002978.1"; product "uncharacterized LOC118767082"; exon_number "2"; model_evidence "Supporting evidence includes similarity to: 100% coverage of the annotated genomic feature by RNAseq alignments, including 2 samples with support for all annotated introns";
NC_043015.1	Covext	exon	16506174	16506411	.	+	.	gene_id "LOC118767082"; db_xref "GeneID:118767082"; gbkey "ncRNA"; gene "LOC118767082"; ID ""; gene_name "LOC118767082"; transcript_id "Covext~XR_005002978.1"; product "uncharacterized LOC118767082"; exon_number "3"; model_evidence "Supporting evidence includes similarity to: 100% coverage of the annotated genomic feature by RNAseq alignments, including 2 samples with support for all annotated introns";
NC_043015.1	Covext	exon	16506174	16506636	.	+	.	gene_id "LOC118767082"; db_xref "GeneID:118767082"; gbkey "ncRNA"; gene "LOC118767082"; ID ""; gene_name "LOC118767082"; transcript_id "Covext~XR_005002978.1"; product "uncharacterized LOC118767082"; exon_number "3"; model_evidence "Supporting evidence includes similarity to: 100% coverage of the annotated genomic feature by RNAseq alignments, including 2 samples with support for all annotated introns"; three_prime_ext "225";
NC_043015.1	Gnomon	transcript	16503203	16506411	.	+	.	gene_id "LOC118767082"; ID "XR_005002978.1"; gene_name "LOC118767082"; transcript_id "XR_005002978.1";
NC_043015.1	Gnomon	exon	16503203	16503364	.	+	.	gene_id "LOC118767082"; db_xref "GeneID:118767082"; gbkey "ncRNA"; gene "LOC118767082"; ID ""; gene_name "LOC118767082"; transcript_id "XR_005002978.1"; product "uncharacterized LOC118767082"; exon_number "1"; model_evidence "Supporting evidence includes similarity to: 100% coverage of the annotated genomic feature by RNAseq alignments, including 2 samples with support for all annotated introns";
NC_043015.1	Gnomon	exon	16505488	16505489	.	+	.	gene_id "LOC118767082"; db_xref "GeneID:118767082"; gbkey "ncRNA"; gene "LOC118767082"; ID ""; gene_name "LOC118767082"; transcript_id "XR_005002978.1"; product "uncharacterized LOC118767082"; exon_number "2"; model_evidence "Supporting evidence includes similarity to: 100% coverage of the annotated genomic feature by RNAseq alignments, including 2 samples with support for all annotated introns";
NC_043015.1	Gnomon	exon	16506174	16506411	.	+	.	gene_id "LOC118767082"; db_xref "GeneID:118767082"; gbkey "ncRNA"; gene "LOC118767082"; ID ""; gene_name "LOC118767082"; transcript_id "XR_005002978.1"; product "uncharacterized LOC118767082"; exon_number "3"; model_evidence "Supporting evidence includes similarity to: 100% coverage of the annotated genomic feature by RNAseq alignments, including 2 samples with support for all annotated introns";
NC_043015.1	Gnomon	gene	16090589	16125563	.	-	.	gene_id "LOC118767083"; db_xref "GeneID:118767083"; gbkey "Gene"; gene "LOC118767083"; gene_biotype "lncRNA"; ID ""; gene_name "LOC118767083";
NC_043015.1	Gnomon~FLAMseq	transcript	16090589	16125563	.	-	.	gene_id "LOC118767083"; ID "XR_005002979.1"; gene_name "LOC118767083"; transcript_id "FLAMseq_ext~XR_005002979.1"; three_prime_ext "16477";
NC_043015.1	Gnomon~FLAMseq	exon	16107066	16107078	.	-	.	gene_id "LOC118767083"; db_xref "GeneID:118767083"; gbkey "ncRNA"; gene "LOC118767083"; ID ""; gene_name "LOC118767083"; transcript_id "FLAMseq_ext~XR_005002979.1"; product "uncharacterized LOC118767083"; exon_number "3"; model_evidence "Supporting evidence includes similarity to: 100% coverage of the annotated genomic feature by RNAseq alignments, including 11 samples with support for all annotated introns";
NC_043015.1	Gnomon~FLAMseq	exon	16115222	16115224	.	-	.	gene_id "LOC118767083"; db_xref "GeneID:118767083"; gbkey "ncRNA"; gene "LOC118767083"; ID ""; gene_name "LOC118767083"; transcript_id "FLAMseq_ext~XR_005002979.1"; product "uncharacterized LOC118767083"; exon_number "2"; model_evidence "Supporting evidence includes similarity to: 100% coverage of the annotated genomic feature by RNAseq alignments, including 11 samples with support for all annotated introns";
NC_043015.1	Gnomon~FLAMseq	exon	16125354	16125563	.	-	.	gene_id "LOC118767083"; db_xref "GeneID:118767083"; gbkey "ncRNA"; gene "LOC118767083"; ID ""; gene_name "LOC118767083"; transcript_id "FLAMseq_ext~XR_005002979.1"; product "uncharacterized LOC118767083"; exon_number "1"; model_evidence "Supporting evidence includes similarity to: 100% coverage of the annotated genomic feature by RNAseq alignments, including 11 samples with support for all annotated introns";
NC_043015.1	Gnomon~FLAMseq	exon	16090589	16107078	.	-	.	gene_id "LOC118767083"; db_xref "GeneID:118767083"; gbkey "ncRNA"; gene "LOC118767083"; ID ""; gene_name "LOC118767083"; transcript_id "FLAMseq_ext~XR_005002979.1"; product ""; exon_number "3"; model_evidence "Supporting evidence includes similarity to: 100% coverage of the annotated genomic feature by RNAseq alignments"; three_prime_ext "16477";
NC_043015.1	Gnomon	transcript	16107066	16125563	.	-	.	gene_id "LOC118767083"; ID "XR_005002979.1"; gene_name "LOC118767083"; transcript_id "XR_005002979.1";
NC_043015.1	Gnomon	exon	16107066	16107078	.	-	.	gene_id "LOC118767083"; db_xref "GeneID:118767083"; gbkey "ncRNA"; gene "LOC118767083"; ID ""; gene_name "LOC118767083"; transcript_id "XR_005002979.1"; product "uncharacterized LOC118767083"; exon_number "3"; model_evidence "Supporting evidence includes similarity to: 100% coverage of the annotated genomic feature by RNAseq alignments, including 11 samples with support for all annotated introns";
NC_043015.1	Gnomon	exon	16115222	16115224	.	-	.	gene_id "LOC118767083"; db_xref "GeneID:118767083"; gbkey "ncRNA"; gene "LOC118767083"; ID ""; gene_name "LOC118767083"; transcript_id "XR_005002979.1"; product "uncharacterized LOC118767083"; exon_number "2"; model_evidence "Supporting evidence includes similarity to: 100% coverage of the annotated genomic feature by RNAseq alignments, including 11 samples with support for all annotated introns";
NC_043015.1	Gnomon	exon	16125354	16125563	.	-	.	gene_id "LOC118767083"; db_xref "GeneID:118767083"; gbkey "ncRNA"; gene "LOC118767083"; ID ""; gene_name "LOC118767083"; transcript_id "XR_005002979.1"; product "uncharacterized LOC118767083"; exon_number "1"; model_evidence "Supporting evidence includes similarity to: 100% coverage of the annotated genomic feature by RNAseq alignments, including 11 samples with support for all annotated introns";
NC_043015.1	Gnomon	gene	15897459	15937382	.	+	.	gene_id "LOC118767084"; db_xref "GeneID:118767084"; gbkey "Gene"; gene "LOC118767084"; gene_biotype "lncRNA"; ID ""; gene_name "LOC118767084";
NC_043015.1	Gnomon~FLAMseq	transcript	15897459	15937382	.	+	.	gene_id "LOC118767084"; ID "XR_005002980.1"; gene_name "LOC118767084"; transcript_id "FLAMseq_ext~XR_005002980.1"; three_prime_ext "31958";
NC_043015.1	Gnomon~FLAMseq	exon	15897459	15897602	.	+	.	gene_id "LOC118767084"; db_xref "GeneID:118767084"; gbkey "ncRNA"; gene "LOC118767084"; ID ""; gene_name "LOC118767084"; transcript_id "FLAMseq_ext~XR_005002980.1"; product "uncharacterized LOC118767084"; exon_number "1"; model_evidence "Supporting evidence includes similarity to: 100% coverage of the annotated genomic feature by RNAseq alignments, including 2 samples with support for all annotated introns";
NC_043015.1	Gnomon~FLAMseq	exon	15904422	15904429	.	+	.	gene_id "LOC118767084"; db_xref "GeneID:118767084"; gbkey "ncRNA"; gene "LOC118767084"; ID ""; gene_name "LOC118767084"; transcript_id "FLAMseq_ext~XR_005002980.1"; product "uncharacterized LOC118767084"; exon_number "2"; model_evidence "Supporting evidence includes similarity to: 100% coverage of the annotated genomic feature by RNAseq alignments, including 2 samples with support for all annotated introns";
NC_043015.1	Gnomon~FLAMseq	exon	15905389	15905424	.	+	.	gene_id "LOC118767084"; db_xref "GeneID:118767084"; gbkey "ncRNA"; gene "LOC118767084"; ID ""; gene_name "LOC118767084"; transcript_id "FLAMseq_ext~XR_005002980.1"; product "uncharacterized LOC118767084"; exon_number "3"; model_evidence "Supporting evidence includes similarity to: 100% coverage of the annotated genomic feature by RNAseq alignments, including 2 samples with support for all annotated introns";
NC_043015.1	Gnomon~FLAMseq	exon	15905389	15937382	.	+	.	gene_id "LOC118767084"; db_xref "GeneID:118767084"; gbkey "ncRNA"; gene "LOC118767084"; ID ""; gene_name "LOC118767084"; transcript_id "FLAMseq_ext~XR_005002980.1"; product ""; exon_number "3"; model_evidence "Supporting evidence includes similarity to: 100% coverage of the annotated genomic feature by RNAseq alignments"; three_prime_ext "31958";
NC_043015.1	Gnomon	transcript	15897459	15905424	.	+	.	gene_id "LOC118767084"; ID "XR_005002980.1"; gene_name "LOC118767084"; transcript_id "XR_005002980.1";
NC_043015.1	Gnomon	exon	15897459	15897602	.	+	.	gene_id "LOC118767084"; db_xref "GeneID:118767084"; gbkey "ncRNA"; gene "LOC118767084"; ID ""; gene_name "LOC118767084"; transcript_id "XR_005002980.1"; product "uncharacterized LOC118767084"; exon_number "1"; model_evidence "Supporting evidence includes similarity to: 100% coverage of the annotated genomic feature by RNAseq alignments, including 2 samples with support for all annotated introns";
NC_043015.1	Gnomon	exon	15904422	15904429	.	+	.	gene_id "LOC118767084"; db_xref "GeneID:118767084"; gbkey "ncRNA"; gene "LOC118767084"; ID ""; gene_name "LOC118767084"; transcript_id "XR_005002980.1"; product "uncharacterized LOC118767084"; exon_number "2"; model_evidence "Supporting evidence includes similarity to: 100% coverage of the annotated genomic feature by RNAseq alignments, including 2 samples with support for all annotated introns";
NC_043015.1	Gnomon	exon	15905389	15905424	.	+	.	gene_id "LOC118767084"; db_xref "GeneID:118767084"; gbkey "ncRNA"; gene "LOC118767084"; ID ""; gene_name "LOC118767084"; transcript_id "XR_005002980.1"; product "uncharacterized LOC118767084"; exon_number "3"; model_evidence "Supporting evidence includes similarity to: 100% coverage of the annotated genomic feature by RNAseq alignments, including 2 samples with support for all annotated introns";
NC_043015.1	Gnomon	gene	49234604	49235431	.	-	.	gene_id "LOC118767085"; db_xref "GeneID:118767085"; gbkey "Gene"; gene "LOC118767085"; gene_biotype "lncRNA"; ID ""; gene_name "LOC118767085";
NC_043015.1	Gnomon	transcript	49234604	49235431	.	-	.	gene_id "LOC118767085"; ID "XR_005002981.1"; gene_name "LOC118767085"; transcript_id "XR_005002981.1";
NC_043015.1	Gnomon	exon	49234604	49234840	.	-	.	gene_id "LOC118767085"; db_xref "GeneID:118767085"; gbkey "ncRNA"; gene "LOC118767085"; ID ""; gene_name "LOC118767085"; transcript_id "XR_005002981.1"; product "uncharacterized LOC118767085"; exon_number "3"; model_evidence "Supporting evidence includes similarity to: 100% coverage of the annotated genomic feature by RNAseq alignments, including 2 samples with support for all annotated introns";
NC_043015.1	Gnomon	exon	49234998	49235000	.	-	.	gene_id "LOC118767085"; db_xref "GeneID:118767085"; gbkey "ncRNA"; gene "LOC118767085"; ID ""; gene_name "LOC118767085"; transcript_id "XR_005002981.1"; product "uncharacterized LOC118767085"; exon_number "2"; model_evidence "Supporting evidence includes similarity to: 100% coverage of the annotated genomic feature by RNAseq alignments, including 2 samples with support for all annotated introns";
NC_043015.1	Gnomon	exon	49235189	49235431	.	-	.	gene_id "LOC118767085"; db_xref "GeneID:118767085"; gbkey "ncRNA"; gene "LOC118767085"; ID ""; gene_name "LOC118767085"; transcript_id "XR_005002981.1"; product "uncharacterized LOC118767085"; exon_number "1"; model_evidence "Supporting evidence includes similarity to: 100% coverage of the annotated genomic feature by RNAseq alignments, including 2 samples with support for all annotated introns";
NC_043015.1	Gnomon	gene	49338545	49355161	.	-	.	gene_id "LOC118767086"; db_xref "GeneID:118767086"; gbkey "Gene"; gene "LOC118767086"; gene_biotype "lncRNA"; ID ""; gene_name "LOC118767086";
NC_043015.1	Gnomon	transcript	49338545	49355161	.	-	.	gene_id "LOC118767086"; ID "XR_005002982.1"; gene_name "LOC118767086"; transcript_id "XR_005002982.1";
NC_043015.1	Gnomon	exon	49338545	49338663	.	-	.	gene_id "LOC118767086"; db_xref "GeneID:118767086"; gbkey "ncRNA"; gene "LOC118767086"; ID ""; gene_name "LOC118767086"; transcript_id "XR_005002982.1"; product "uncharacterized LOC118767086"; exon_number "3"; model_evidence "Supporting evidence includes similarity to: 100% coverage of the annotated genomic feature by RNAseq alignments, including 2 samples with support for all annotated introns";
NC_043015.1	Gnomon	exon	49343449	49343457	.	-	.	gene_id "LOC118767086"; db_xref "GeneID:118767086"; gbkey "ncRNA"; gene "LOC118767086"; ID ""; gene_name "LOC118767086"; transcript_id "XR_005002982.1"; product "uncharacterized LOC118767086"; exon_number "2"; model_evidence "Supporting evidence includes similarity to: 100% coverage of the annotated genomic feature by RNAseq alignments, including 2 samples with support for all annotated introns";
NC_043015.1	Gnomon	exon	49355131	49355161	.	-	.	gene_id "LOC118767086"; db_xref "GeneID:118767086"; gbkey "ncRNA"; gene "LOC118767086"; ID ""; gene_name "LOC118767086"; transcript_id "XR_005002982.1"; product "uncharacterized LOC118767086"; exon_number "1"; model_evidence "Supporting evidence includes similarity to: 100% coverage of the annotated genomic feature by RNAseq alignments, including 2 samples with support for all annotated introns";
NC_043015.1	Gnomon	gene	50814007	50856919	.	+	.	gene_id "LOC118767087"; db_xref "GeneID:118767087"; gbkey "Gene"; gene "LOC118767087"; gene_biotype "protein_coding"; ID ""; gene_name "LOC118767087";
NC_043015.1	Gnomon	transcript	50814007	50856919	.	+	.	gene_id "LOC118767087"; ID "XM_036511120.1"; gene_name "LOC118767087"; transcript_id "XM_036511120.1";
NC_043015.1	Gnomon	CDS	50845938	50845989	.	+	0	gene_id "LOC118767087"; db_xref "GeneID:118767087"; gbkey "CDS"; gene "LOC118767087"; ID ""; gene_name "LOC118767087"; transcript_id "XM_036511120.1"; product "uncharacterized protein LOC118767087"; protein_id "XP_036367013.1"; exon_number "2";
NC_043015.1	Gnomon	CDS	50847639	50847886	.	+	2	gene_id "LOC118767087"; db_xref "GeneID:118767087"; gbkey "CDS"; gene "LOC118767087"; ID ""; gene_name "LOC118767087"; transcript_id "XM_036511120.1"; product "uncharacterized protein LOC118767087"; protein_id "XP_036367013.1"; exon_number "3";
NC_043015.1	Gnomon	CDS	50852056	50852143	.	+	0	gene_id "LOC118767087"; db_xref "GeneID:118767087"; gbkey "CDS"; gene "LOC118767087"; ID ""; gene_name "LOC118767087"; transcript_id "XM_036511120.1"; product "uncharacterized protein LOC118767087"; protein_id "XP_036367013.1"; exon_number "4";
NC_043015.1	Gnomon	CDS	50855951	50856258	.	+	2	gene_id "LOC118767087"; db_xref "GeneID:118767087"; gbkey "CDS"; gene "LOC118767087"; ID ""; gene_name "LOC118767087"; transcript_id "XM_036511120.1"; product "uncharacterized protein LOC118767087"; protein_id "XP_036367013.1"; exon_number "5";
NC_043015.1	Gnomon	CDS	50856400	50856888	.	+	0	gene_id "LOC118767087"; db_xref "GeneID:118767087"; gbkey "CDS"; gene "LOC118767087"; ID ""; gene_name "LOC118767087"; transcript_id "XM_036511120.1"; product "uncharacterized protein LOC118767087"; protein_id "XP_036367013.1"; exon_number "6";
NC_043015.1	Gnomon	exon	50814007	50814140	.	+	.	gene_id "LOC118767087"; db_xref "GeneID:118767087"; gbkey "mRNA"; gene "LOC118767087"; ID ""; gene_name "LOC118767087"; transcript_id "XM_036511120.1"; product "uncharacterized LOC118767087"; exon_number "1"; model_evidence "Supporting evidence includes similarity to: 2 Proteins, and 100% coverage of the annotated genomic feature by RNAseq alignments";
NC_043015.1	Gnomon	exon	50845925	50845989	.	+	.	gene_id "LOC118767087"; db_xref "GeneID:118767087"; gbkey "mRNA"; gene "LOC118767087"; ID ""; gene_name "LOC118767087"; transcript_id "XM_036511120.1"; product "uncharacterized LOC118767087"; exon_number "2"; model_evidence "Supporting evidence includes similarity to: 2 Proteins, and 100% coverage of the annotated genomic feature by RNAseq alignments";
NC_043015.1	Gnomon	exon	50847639	50847886	.	+	.	gene_id "LOC118767087"; db_xref "GeneID:118767087"; gbkey "mRNA"; gene "LOC118767087"; ID ""; gene_name "LOC118767087"; transcript_id "XM_036511120.1"; product "uncharacterized LOC118767087"; exon_number "3"; model_evidence "Supporting evidence includes similarity to: 2 Proteins, and 100% coverage of the annotated genomic feature by RNAseq alignments";
NC_043015.1	Gnomon	exon	50852056	50852143	.	+	.	gene_id "LOC118767087"; db_xref "GeneID:118767087"; gbkey "mRNA"; gene "LOC118767087"; ID ""; gene_name "LOC118767087"; transcript_id "XM_036511120.1"; product "uncharacterized LOC118767087"; exon_number "4"; model_evidence "Supporting evidence includes similarity to: 2 Proteins, and 100% coverage of the annotated genomic feature by RNAseq alignments";
NC_043015.1	Gnomon	exon	50855951	50856258	.	+	.	gene_id "LOC118767087"; db_xref "GeneID:118767087"; gbkey "mRNA"; gene "LOC118767087"; ID ""; gene_name "LOC118767087"; transcript_id "XM_036511120.1"; product "uncharacterized LOC118767087"; exon_number "5"; model_evidence "Supporting evidence includes similarity to: 2 Proteins, and 100% coverage of the annotated genomic feature by RNAseq alignments";
NC_043015.1	Gnomon	exon	50856400	50856919	.	+	.	gene_id "LOC118767087"; db_xref "GeneID:118767087"; gbkey "mRNA"; gene "LOC118767087"; ID ""; gene_name "LOC118767087"; transcript_id "XM_036511120.1"; product "uncharacterized LOC118767087"; exon_number "6"; model_evidence "Supporting evidence includes similarity to: 2 Proteins, and 100% coverage of the annotated genomic feature by RNAseq alignments";
NC_043015.1	Gnomon	start_codon	50845938	50845940	.	+	0	gene_id "LOC118767087"; db_xref "GeneID:118767087"; gbkey "CDS"; gene "LOC118767087"; ID ""; gene_name "LOC118767087"; transcript_id "XM_036511120.1"; product "uncharacterized protein LOC118767087"; protein_id "XP_036367013.1"; exon_number "2";
NC_043015.1	Gnomon	stop_codon	50856889	50856891	.	+	0	gene_id "LOC118767087"; db_xref "GeneID:118767087"; gbkey "CDS"; gene "LOC118767087"; ID ""; gene_name "LOC118767087"; transcript_id "XM_036511120.1"; product "uncharacterized protein LOC118767087"; protein_id "XP_036367013.1"; exon_number "6";
NC_043015.1	Gnomon	gene	50678436	50685131	.	-	.	gene_id "LOC118767088"; db_xref "GeneID:118767088"; gbkey "Gene"; gene "LOC118767088"; gene_biotype "lncRNA"; ID ""; gene_name "LOC118767088";
NC_043015.1	Gnomon	transcript	50678436	50685131	.	-	.	gene_id "LOC118767088"; ID "XR_005002983.1"; gene_name "LOC118767088"; transcript_id "XR_005002983.1";
NC_043015.1	Gnomon	exon	50678436	50678569	.	-	.	gene_id "LOC118767088"; db_xref "GeneID:118767088"; gbkey "ncRNA"; gene "LOC118767088"; ID ""; gene_name "LOC118767088"; transcript_id "XR_005002983.1"; product "uncharacterized LOC118767088"; exon_number "3"; model_evidence "Supporting evidence includes similarity to: 100% coverage of the annotated genomic feature by RNAseq alignments, including 3 samples with support for all annotated introns";
NC_043015.1	Gnomon	exon	50680029	50680031	.	-	.	gene_id "LOC118767088"; db_xref "GeneID:118767088"; gbkey "ncRNA"; gene "LOC118767088"; ID ""; gene_name "LOC118767088"; transcript_id "XR_005002983.1"; product "uncharacterized LOC118767088"; exon_number "2"; model_evidence "Supporting evidence includes similarity to: 100% coverage of the annotated genomic feature by RNAseq alignments, including 3 samples with support for all annotated introns";
NC_043015.1	Gnomon	exon	50685121	50685131	.	-	.	gene_id "LOC118767088"; db_xref "GeneID:118767088"; gbkey "ncRNA"; gene "LOC118767088"; ID ""; gene_name "LOC118767088"; transcript_id "XR_005002983.1"; product "uncharacterized LOC118767088"; exon_number "1"; model_evidence "Supporting evidence includes similarity to: 100% coverage of the annotated genomic feature by RNAseq alignments, including 3 samples with support for all annotated introns";
NC_043015.1	Gnomon	gene	31600647	31611435	.	-	.	gene_id "LOC118767089"; db_xref "GeneID:118767089"; gbkey "Gene"; gene "LOC118767089"; gene_biotype "lncRNA"; ID ""; gene_name "LOC118767089";
NC_043015.1	Gnomon	transcript	31600647	31611435	.	-	.	gene_id "LOC118767089"; ID "XR_005002984.1"; gene_name "LOC118767089"; transcript_id "XR_005002984.1";
NC_043015.1	Gnomon	exon	31600647	31600686	.	-	.	gene_id "LOC118767089"; db_xref "GeneID:118767089"; gbkey "ncRNA"; gene "LOC118767089"; ID ""; gene_name "LOC118767089"; transcript_id "XR_005002984.1"; product "uncharacterized LOC118767089"; exon_number "3"; model_evidence "Supporting evidence includes similarity to: 100% coverage of the annotated genomic feature by RNAseq alignments";
NC_043015.1	Gnomon	exon	31602112	31602227	.	-	.	gene_id "LOC118767089"; db_xref "GeneID:118767089"; gbkey "ncRNA"; gene "LOC118767089"; ID ""; gene_name "LOC118767089"; transcript_id "XR_005002984.1"; product "uncharacterized LOC118767089"; exon_number "2"; model_evidence "Supporting evidence includes similarity to: 100% coverage of the annotated genomic feature by RNAseq alignments";
NC_043015.1	Gnomon	exon	31611423	31611435	.	-	.	gene_id "LOC118767089"; db_xref "GeneID:118767089"; gbkey "ncRNA"; gene "LOC118767089"; ID ""; gene_name "LOC118767089"; transcript_id "XR_005002984.1"; product "uncharacterized LOC118767089"; exon_number "1"; model_evidence "Supporting evidence includes similarity to: 100% coverage of the annotated genomic feature by RNAseq alignments";
NC_043015.1	Gnomon	gene	28777075	28777922	.	-	.	gene_id "LOC118767090"; db_xref "GeneID:118767090"; gbkey "Gene"; gene "LOC118767090"; gene_biotype "lncRNA"; ID ""; gene_name "LOC118767090";
NC_043015.1	Gnomon~Covext	transcript	28777075	28777922	.	-	.	gene_id "LOC118767090"; ID "XR_005002985.1"; gene_name "LOC118767090"; transcript_id "Covext~XR_005002985.1";
NC_043015.1	Covext	exon	28777298	28777368	.	-	.	gene_id "LOC118767090"; db_xref "GeneID:118767090"; gbkey "ncRNA"; gene "LOC118767090"; ID ""; gene_name "LOC118767090"; transcript_id "Covext~XR_005002985.1"; product "uncharacterized LOC118767090"; exon_number "2"; model_evidence "Supporting evidence includes similarity to: 100% coverage of the annotated genomic feature by RNAseq alignments, including 4 samples with support for all annotated introns";
NC_043015.1	Covext	exon	28777800	28777922	.	-	.	gene_id "LOC118767090"; db_xref "GeneID:118767090"; gbkey "ncRNA"; gene "LOC118767090"; ID ""; gene_name "LOC118767090"; transcript_id "Covext~XR_005002985.1"; product "uncharacterized LOC118767090"; exon_number "1"; model_evidence "Supporting evidence includes similarity to: 100% coverage of the annotated genomic feature by RNAseq alignments, including 4 samples with support for all annotated introns";
NC_043015.1	Covext	exon	28777075	28777368	.	-	.	gene_id "LOC118767090"; db_xref "GeneID:118767090"; gbkey "ncRNA"; gene "LOC118767090"; ID ""; gene_name "LOC118767090"; transcript_id "Covext~XR_005002985.1"; product "uncharacterized LOC118767090"; exon_number "2"; model_evidence "Supporting evidence includes similarity to: 100% coverage of the annotated genomic feature by RNAseq alignments, including 4 samples with support for all annotated introns"; three_prime_ext "223";
NC_043015.1	Gnomon	transcript	28777298	28777922	.	-	.	gene_id "LOC118767090"; ID "XR_005002985.1"; gene_name "LOC118767090"; transcript_id "XR_005002985.1";
NC_043015.1	Gnomon	exon	28777298	28777368	.	-	.	gene_id "LOC118767090"; db_xref "GeneID:118767090"; gbkey "ncRNA"; gene "LOC118767090"; ID ""; gene_name "LOC118767090"; transcript_id "XR_005002985.1"; product "uncharacterized LOC118767090"; exon_number "2"; model_evidence "Supporting evidence includes similarity to: 100% coverage of the annotated genomic feature by RNAseq alignments, including 4 samples with support for all annotated introns";
NC_043015.1	Gnomon	exon	28777800	28777922	.	-	.	gene_id "LOC118767090"; db_xref "GeneID:118767090"; gbkey "ncRNA"; gene "LOC118767090"; ID ""; gene_name "LOC118767090"; transcript_id "XR_005002985.1"; product "uncharacterized LOC118767090"; exon_number "1"; model_evidence "Supporting evidence includes similarity to: 100% coverage of the annotated genomic feature by RNAseq alignments, including 4 samples with support for all annotated introns";
NC_043015.1	Gnomon	gene	21138218	21152944	.	-	.	gene_id "LOC118767091"; db_xref "GeneID:118767091"; gbkey "Gene"; gene "LOC118767091"; gene_biotype "lncRNA"; ID ""; gene_name "LOC118767091";
NC_043015.1	Gnomon	transcript	21138218	21152944	.	-	.	gene_id "LOC118767091"; ID "XR_005002986.1"; gene_name "LOC118767091"; transcript_id "XR_005002986.1";
NC_043015.1	Gnomon	exon	21138218	21138249	.	-	.	gene_id "LOC118767091"; db_xref "GeneID:118767091"; gbkey "ncRNA"; gene "LOC118767091"; ID ""; gene_name "LOC118767091"; transcript_id "XR_005002986.1"; product "uncharacterized LOC118767091"; exon_number "3"; model_evidence "Supporting evidence includes similarity to: 100% coverage of the annotated genomic feature by RNAseq alignments, including 1 sample with support for all annotated introns";
NC_043015.1	Gnomon	exon	21146762	21146763	.	-	.	gene_id "LOC118767091"; db_xref "GeneID:118767091"; gbkey "ncRNA"; gene "LOC118767091"; ID ""; gene_name "LOC118767091"; transcript_id "XR_005002986.1"; product "uncharacterized LOC118767091"; exon_number "2"; model_evidence "Supporting evidence includes similarity to: 100% coverage of the annotated genomic feature by RNAseq alignments, including 1 sample with support for all annotated introns";
NC_043015.1	Gnomon	exon	21152828	21152944	.	-	.	gene_id "LOC118767091"; db_xref "GeneID:118767091"; gbkey "ncRNA"; gene "LOC118767091"; ID ""; gene_name "LOC118767091"; transcript_id "XR_005002986.1"; product "uncharacterized LOC118767091"; exon_number "1"; model_evidence "Supporting evidence includes similarity to: 100% coverage of the annotated genomic feature by RNAseq alignments, including 1 sample with support for all annotated introns";
NC_043015.1	Gnomon	gene	34877780	34883643	.	-	.	gene_id "LOC118767094"; db_xref "GeneID:118767094"; gbkey "Gene"; gene "LOC118767094"; gene_biotype "lncRNA"; ID ""; gene_name "LOC118767094";
NC_043015.1	Gnomon~Covext	transcript	34877780	34883643	.	-	.	gene_id "LOC118767094"; ID "XR_005002988.1"; gene_name "LOC118767094"; transcript_id "Covext~XR_005002988.1";
NC_043015.1	Covext	exon	34878659	34879202	.	-	.	gene_id "LOC118767094"; db_xref "GeneID:118767094"; gbkey "ncRNA"; gene "LOC118767094"; ID ""; gene_name "LOC118767094"; transcript_id "Covext~XR_005002988.1"; product "uncharacterized LOC118767094"; exon_number "2"; model_evidence "Supporting evidence includes similarity to: 100% coverage of the annotated genomic feature by RNAseq alignments, including 9 samples with support for all annotated introns";
NC_043015.1	Covext	exon	34883410	34883643	.	-	.	gene_id "LOC118767094"; db_xref "GeneID:118767094"; gbkey "ncRNA"; gene "LOC118767094"; ID ""; gene_name "LOC118767094"; transcript_id "Covext~XR_005002988.1"; product "uncharacterized LOC118767094"; exon_number "1"; model_evidence "Supporting evidence includes similarity to: 100% coverage of the annotated genomic feature by RNAseq alignments, including 9 samples with support for all annotated introns";
NC_043015.1	Covext	exon	34877780	34879202	.	-	.	gene_id "LOC118767094"; db_xref "GeneID:118767094"; gbkey "ncRNA"; gene "LOC118767094"; ID ""; gene_name "LOC118767094"; transcript_id "Covext~XR_005002988.1"; product "uncharacterized LOC118767094"; exon_number "2"; model_evidence "Supporting evidence includes similarity to: 100% coverage of the annotated genomic feature by RNAseq alignments, including 9 samples with support for all annotated introns"; three_prime_ext "879";
NC_043015.1	Gnomon	transcript	34878659	34883643	.	-	.	gene_id "LOC118767094"; ID "XR_005002988.1"; gene_name "LOC118767094"; transcript_id "XR_005002988.1";
NC_043015.1	Gnomon	exon	34878659	34879202	.	-	.	gene_id "LOC118767094"; db_xref "GeneID:118767094"; gbkey "ncRNA"; gene "LOC118767094"; ID ""; gene_name "LOC118767094"; transcript_id "XR_005002988.1"; product "uncharacterized LOC118767094"; exon_number "2"; model_evidence "Supporting evidence includes similarity to: 100% coverage of the annotated genomic feature by RNAseq alignments, including 9 samples with support for all annotated introns";
NC_043015.1	Gnomon	exon	34883410	34883643	.	-	.	gene_id "LOC118767094"; db_xref "GeneID:118767094"; gbkey "ncRNA"; gene "LOC118767094"; ID ""; gene_name "LOC118767094"; transcript_id "XR_005002988.1"; product "uncharacterized LOC118767094"; exon_number "1"; model_evidence "Supporting evidence includes similarity to: 100% coverage of the annotated genomic feature by RNAseq alignments, including 9 samples with support for all annotated introns";
NC_043015.1	Gnomon	gene	35051389	35063385	.	+	.	gene_id "LOC118767095"; db_xref "GeneID:118767095"; gbkey "Gene"; gene "LOC118767095"; gene_biotype "lncRNA"; ID ""; gene_name "LOC118767095";
NC_043015.1	Gnomon	transcript	35051389	35063385	.	+	.	gene_id "LOC118767095"; ID "XR_005002989.1"; gene_name "LOC118767095"; transcript_id "XR_005002989.1";
NC_043015.1	Gnomon	exon	35051389	35051399	.	+	.	gene_id "LOC118767095"; db_xref "GeneID:118767095"; gbkey "ncRNA"; gene "LOC118767095"; ID ""; gene_name "LOC118767095"; transcript_id "XR_005002989.1"; product "uncharacterized LOC118767095"; exon_number "1"; model_evidence "Supporting evidence includes similarity to: 100% coverage of the annotated genomic feature by RNAseq alignments, including 3 samples with support for all annotated introns";
NC_043015.1	Gnomon	exon	35058588	35058590	.	+	.	gene_id "LOC118767095"; db_xref "GeneID:118767095"; gbkey "ncRNA"; gene "LOC118767095"; ID ""; gene_name "LOC118767095"; transcript_id "XR_005002989.1"; product "uncharacterized LOC118767095"; exon_number "2"; model_evidence "Supporting evidence includes similarity to: 100% coverage of the annotated genomic feature by RNAseq alignments, including 3 samples with support for all annotated introns";
NC_043015.1	Gnomon	exon	35062992	35063385	.	+	.	gene_id "LOC118767095"; db_xref "GeneID:118767095"; gbkey "ncRNA"; gene "LOC118767095"; ID ""; gene_name "LOC118767095"; transcript_id "XR_005002989.1"; product "uncharacterized LOC118767095"; exon_number "3"; model_evidence "Supporting evidence includes similarity to: 100% coverage of the annotated genomic feature by RNAseq alignments, including 3 samples with support for all annotated introns";
NC_043015.1	Gnomon	gene	47074668	47084388	.	+	.	gene_id "LOC118767096"; db_xref "GeneID:118767096"; gbkey "Gene"; gene "LOC118767096"; gene_biotype "lncRNA"; ID ""; gene_name "LOC118767096";
NC_043015.1	Gnomon	transcript	47074668	47084388	.	+	.	gene_id "LOC118767096"; ID "XR_005002990.1"; gene_name "LOC118767096"; transcript_id "XR_005002990.1";
NC_043015.1	Gnomon	exon	47074668	47074679	.	+	.	gene_id "LOC118767096"; db_xref "GeneID:118767096"; gbkey "ncRNA"; gene "LOC118767096"; ID ""; gene_name "LOC118767096"; transcript_id "XR_005002990.1"; product "uncharacterized LOC118767096"; exon_number "1"; model_evidence "Supporting evidence includes similarity to: 100% coverage of the annotated genomic feature by RNAseq alignments, including 10 samples with support for all annotated introns";
NC_043015.1	Gnomon	exon	47079748	47079753	.	+	.	gene_id "LOC118767096"; db_xref "GeneID:118767096"; gbkey "ncRNA"; gene "LOC118767096"; ID ""; gene_name "LOC118767096"; transcript_id "XR_005002990.1"; product "uncharacterized LOC118767096"; exon_number "2"; model_evidence "Supporting evidence includes similarity to: 100% coverage of the annotated genomic feature by RNAseq alignments, including 10 samples with support for all annotated introns";
NC_043015.1	Gnomon	exon	47084247	47084388	.	+	.	gene_id "LOC118767096"; db_xref "GeneID:118767096"; gbkey "ncRNA"; gene "LOC118767096"; ID ""; gene_name "LOC118767096"; transcript_id "XR_005002990.1"; product "uncharacterized LOC118767096"; exon_number "3"; model_evidence "Supporting evidence includes similarity to: 100% coverage of the annotated genomic feature by RNAseq alignments, including 10 samples with support for all annotated introns";
NC_043015.1	Gnomon	gene	14039059	14039668	.	-	.	gene_id "LOC118767097"; db_xref "GeneID:118767097"; gbkey "Gene"; gene "LOC118767097"; gene_biotype "lncRNA"; ID ""; gene_name "LOC118767097";
NC_043015.1	Gnomon	transcript	14039059	14039668	.	-	.	gene_id "LOC118767097"; ID "XR_005002991.1"; gene_name "LOC118767097"; transcript_id "XR_005002991.1";
NC_043015.1	Gnomon	exon	14039059	14039168	.	-	.	gene_id "LOC118767097"; db_xref "GeneID:118767097"; gbkey "ncRNA"; gene "LOC118767097"; ID ""; gene_name "LOC118767097"; transcript_id "XR_005002991.1"; product "uncharacterized LOC118767097"; exon_number "3"; model_evidence "Supporting evidence includes similarity to: 100% coverage of the annotated genomic feature by RNAseq alignments, including 2 samples with support for all annotated introns";
NC_043015.1	Gnomon	exon	14039226	14039246	.	-	.	gene_id "LOC118767097"; db_xref "GeneID:118767097"; gbkey "ncRNA"; gene "LOC118767097"; ID ""; gene_name "LOC118767097"; transcript_id "XR_005002991.1"; product "uncharacterized LOC118767097"; exon_number "2"; model_evidence "Supporting evidence includes similarity to: 100% coverage of the annotated genomic feature by RNAseq alignments, including 2 samples with support for all annotated introns";
NC_043015.1	Gnomon	exon	14039571	14039668	.	-	.	gene_id "LOC118767097"; db_xref "GeneID:118767097"; gbkey "ncRNA"; gene "LOC118767097"; ID ""; gene_name "LOC118767097"; transcript_id "XR_005002991.1"; product "uncharacterized LOC118767097"; exon_number "1"; model_evidence "Supporting evidence includes similarity to: 100% coverage of the annotated genomic feature by RNAseq alignments, including 2 samples with support for all annotated introns";
NC_043015.1	Gnomon	gene	43701054	43705840	.	-	.	gene_id "LOC118767098"; db_xref "GeneID:118767098"; gbkey "Gene"; gene "LOC118767098"; gene_biotype "lncRNA"; ID ""; gene_name "LOC118767098";
NC_043015.1	Gnomon	transcript	43701054	43705840	.	-	.	gene_id "LOC118767098"; ID "XR_005002992.1"; gene_name "LOC118767098"; transcript_id "XR_005002992.1";
NC_043015.1	Gnomon	exon	43701054	43701065	.	-	.	gene_id "LOC118767098"; db_xref "GeneID:118767098"; gbkey "ncRNA"; gene "LOC118767098"; ID ""; gene_name "LOC118767098"; transcript_id "XR_005002992.1"; product "uncharacterized LOC118767098"; exon_number "3"; model_evidence "Supporting evidence includes similarity to: 100% coverage of the annotated genomic feature by RNAseq alignments, including 2 samples with support for all annotated introns";
NC_043015.1	Gnomon	exon	43705557	43705561	.	-	.	gene_id "LOC118767098"; db_xref "GeneID:118767098"; gbkey "ncRNA"; gene "LOC118767098"; ID ""; gene_name "LOC118767098"; transcript_id "XR_005002992.1"; product "uncharacterized LOC118767098"; exon_number "2"; model_evidence "Supporting evidence includes similarity to: 100% coverage of the annotated genomic feature by RNAseq alignments, including 2 samples with support for all annotated introns";
NC_043015.1	Gnomon	exon	43705767	43705840	.	-	.	gene_id "LOC118767098"; db_xref "GeneID:118767098"; gbkey "ncRNA"; gene "LOC118767098"; ID ""; gene_name "LOC118767098"; transcript_id "XR_005002992.1"; product "uncharacterized LOC118767098"; exon_number "1"; model_evidence "Supporting evidence includes similarity to: 100% coverage of the annotated genomic feature by RNAseq alignments, including 2 samples with support for all annotated introns";
NC_043015.1	Gnomon	gene	32185157	32203716	.	+	.	gene_id "LOC118767099"; db_xref "GeneID:118767099"; gbkey "Gene"; gene "LOC118767099"; gene_biotype "lncRNA"; ID ""; gene_name "LOC118767099";
NC_043015.1	Gnomon	transcript	32185157	32203716	.	+	.	gene_id "LOC118767099"; ID "XR_005002993.1"; gene_name "LOC118767099"; transcript_id "XR_005002993.1";
NC_043015.1	Gnomon	exon	32185157	32185168	.	+	.	gene_id "LOC118767099"; db_xref "GeneID:118767099"; gbkey "ncRNA"; gene "LOC118767099"; ID ""; gene_name "LOC118767099"; transcript_id "XR_005002993.1"; product "uncharacterized LOC118767099"; exon_number "1"; model_evidence "Supporting evidence includes similarity to: 100% coverage of the annotated genomic feature by RNAseq alignments, including 1 sample with support for all annotated introns";
NC_043015.1	Gnomon	exon	32194372	32194388	.	+	.	gene_id "LOC118767099"; db_xref "GeneID:118767099"; gbkey "ncRNA"; gene "LOC118767099"; ID ""; gene_name "LOC118767099"; transcript_id "XR_005002993.1"; product "uncharacterized LOC118767099"; exon_number "2"; model_evidence "Supporting evidence includes similarity to: 100% coverage of the annotated genomic feature by RNAseq alignments, including 1 sample with support for all annotated introns";
NC_043015.1	Gnomon	exon	32203583	32203716	.	+	.	gene_id "LOC118767099"; db_xref "GeneID:118767099"; gbkey "ncRNA"; gene "LOC118767099"; ID ""; gene_name "LOC118767099"; transcript_id "XR_005002993.1"; product "uncharacterized LOC118767099"; exon_number "3"; model_evidence "Supporting evidence includes similarity to: 100% coverage of the annotated genomic feature by RNAseq alignments, including 1 sample with support for all annotated introns";
NC_043015.1	Gnomon	gene	32792506	32861056	.	+	.	gene_id "LOC118767100"; db_xref "GeneID:118767100"; gbkey "Gene"; gene "LOC118767100"; gene_biotype "lncRNA"; ID ""; gene_name "LOC118767100";
NC_043015.1	Gnomon~FLAMseq	transcript	32792506	32861056	.	+	.	gene_id "LOC118767100"; ID "XR_005002994.1"; gene_name "LOC118767100"; transcript_id "FLAMseq_ext~XR_005002994.1"; three_prime_ext "39350";
NC_043015.1	Gnomon~FLAMseq	exon	32792506	32794067	.	+	.	gene_id "LOC118767100"; db_xref "GeneID:118767100"; gbkey "ncRNA"; gene "LOC118767100"; ID ""; gene_name "LOC118767100"; transcript_id "FLAMseq_ext~XR_005002994.1"; product "uncharacterized LOC118767100"; exon_number "1"; model_evidence "Supporting evidence includes similarity to: 100% coverage of the annotated genomic feature by RNAseq alignments, including 8 samples with support for all annotated introns";
NC_043015.1	Gnomon~FLAMseq	exon	32821580	32821706	.	+	.	gene_id "LOC118767100"; db_xref "GeneID:118767100"; gbkey "ncRNA"; gene "LOC118767100"; ID ""; gene_name "LOC118767100"; transcript_id "FLAMseq_ext~XR_005002994.1"; product "uncharacterized LOC118767100"; exon_number "2"; model_evidence "Supporting evidence includes similarity to: 100% coverage of the annotated genomic feature by RNAseq alignments, including 8 samples with support for all annotated introns";
NC_043015.1	Gnomon~FLAMseq	exon	32821580	32861056	.	+	.	gene_id "LOC118767100"; db_xref "GeneID:118767100"; gbkey "ncRNA"; gene "LOC118767100"; ID ""; gene_name "LOC118767100"; transcript_id "FLAMseq_ext~XR_005002994.1"; product ""; exon_number "2"; model_evidence "Supporting evidence includes similarity to: 100% coverage of the annotated genomic feature by RNAseq alignments"; three_prime_ext "39350";
NC_043015.1	Gnomon	transcript	32792506	32821706	.	+	.	gene_id "LOC118767100"; ID "XR_005002994.1"; gene_name "LOC118767100"; transcript_id "XR_005002994.1";
NC_043015.1	Gnomon	exon	32792506	32794067	.	+	.	gene_id "LOC118767100"; db_xref "GeneID:118767100"; gbkey "ncRNA"; gene "LOC118767100"; ID ""; gene_name "LOC118767100"; transcript_id "XR_005002994.1"; product "uncharacterized LOC118767100"; exon_number "1"; model_evidence "Supporting evidence includes similarity to: 100% coverage of the annotated genomic feature by RNAseq alignments, including 8 samples with support for all annotated introns";
NC_043015.1	Gnomon	exon	32821580	32821706	.	+	.	gene_id "LOC118767100"; db_xref "GeneID:118767100"; gbkey "ncRNA"; gene "LOC118767100"; ID ""; gene_name "LOC118767100"; transcript_id "XR_005002994.1"; product "uncharacterized LOC118767100"; exon_number "2"; model_evidence "Supporting evidence includes similarity to: 100% coverage of the annotated genomic feature by RNAseq alignments, including 8 samples with support for all annotated introns";
NC_043015.1	Gnomon	gene	30996006	31021867	.	+	.	gene_id "LOC118767101"; db_xref "GeneID:118767101"; gbkey "Gene"; gene "LOC118767101"; gene_biotype "lncRNA"; ID ""; gene_name "LOC118767101";
NC_043015.1	Gnomon~FLAMseq	transcript	30996006	31021867	.	+	.	gene_id "LOC118767101"; ID "XR_005002996.1"; gene_name "LOC118767101"; transcript_id "FLAMseq_ext~XR_005002996.1"; three_prime_ext "4991";
NC_043015.1	Gnomon~FLAMseq	exon	30996006	30996016	.	+	.	gene_id "LOC118767101"; db_xref "GeneID:118767101"; gbkey "ncRNA"; gene "LOC118767101"; ID ""; gene_name "LOC118767101"; transcript_id "FLAMseq_ext~XR_005002996.1"; product "uncharacterized LOC118767101"; exon_number "1"; model_evidence "Supporting evidence includes similarity to: 100% coverage of the annotated genomic feature by RNAseq alignments, including 6 samples with support for all annotated introns";
NC_043015.1	Gnomon~FLAMseq	exon	31014306	31014311	.	+	.	gene_id "LOC118767101"; db_xref "GeneID:118767101"; gbkey "ncRNA"; gene "LOC118767101"; ID ""; gene_name "LOC118767101"; transcript_id "FLAMseq_ext~XR_005002996.1"; product "uncharacterized LOC118767101"; exon_number "2"; model_evidence "Supporting evidence includes similarity to: 100% coverage of the annotated genomic feature by RNAseq alignments, including 6 samples with support for all annotated introns";
NC_043015.1	Gnomon~FLAMseq	exon	31016794	31016876	.	+	.	gene_id "LOC118767101"; db_xref "GeneID:118767101"; gbkey "ncRNA"; gene "LOC118767101"; ID ""; gene_name "LOC118767101"; transcript_id "FLAMseq_ext~XR_005002996.1"; product "uncharacterized LOC118767101"; exon_number "3"; model_evidence "Supporting evidence includes similarity to: 100% coverage of the annotated genomic feature by RNAseq alignments, including 6 samples with support for all annotated introns";
NC_043015.1	Gnomon~FLAMseq	exon	31016794	31021867	.	+	.	gene_id "LOC118767101"; db_xref "GeneID:118767101"; gbkey "ncRNA"; gene "LOC118767101"; ID ""; gene_name "LOC118767101"; transcript_id "FLAMseq_ext~XR_005002996.1"; product ""; exon_number "3"; model_evidence "Supporting evidence includes similarity to: 100% coverage of the annotated genomic feature by RNAseq alignments"; three_prime_ext "4991";
NC_043015.1	Gnomon	transcript	30996006	31016876	.	+	.	gene_id "LOC118767101"; ID "XR_005002996.1"; gene_name "LOC118767101"; transcript_id "XR_005002996.1";
NC_043015.1	Gnomon	exon	30996006	30996016	.	+	.	gene_id "LOC118767101"; db_xref "GeneID:118767101"; gbkey "ncRNA"; gene "LOC118767101"; ID ""; gene_name "LOC118767101"; transcript_id "XR_005002996.1"; product "uncharacterized LOC118767101"; exon_number "1"; model_evidence "Supporting evidence includes similarity to: 100% coverage of the annotated genomic feature by RNAseq alignments, including 6 samples with support for all annotated introns";
NC_043015.1	Gnomon	exon	31014306	31014311	.	+	.	gene_id "LOC118767101"; db_xref "GeneID:118767101"; gbkey "ncRNA"; gene "LOC118767101"; ID ""; gene_name "LOC118767101"; transcript_id "XR_005002996.1"; product "uncharacterized LOC118767101"; exon_number "2"; model_evidence "Supporting evidence includes similarity to: 100% coverage of the annotated genomic feature by RNAseq alignments, including 6 samples with support for all annotated introns";
NC_043015.1	Gnomon	exon	31016794	31016876	.	+	.	gene_id "LOC118767101"; db_xref "GeneID:118767101"; gbkey "ncRNA"; gene "LOC118767101"; ID ""; gene_name "LOC118767101"; transcript_id "XR_005002996.1"; product "uncharacterized LOC118767101"; exon_number "3"; model_evidence "Supporting evidence includes similarity to: 100% coverage of the annotated genomic feature by RNAseq alignments, including 6 samples with support for all annotated introns";
NC_043015.1	Gnomon	gene	52440086	52472867	.	-	.	gene_id "LOC118767102"; db_xref "GeneID:118767102"; gbkey "Gene"; gene "LOC118767102"; gene_biotype "lncRNA"; ID ""; gene_name "LOC118767102";
NC_043015.1	Gnomon~FLAMseq	transcript	52440086	52462053	.	-	.	gene_id "LOC118767102"; ID "XR_005002997.1"; gene_name "LOC118767102"; transcript_id "FLAMseq_ext~XR_005002997.1"; three_prime_ext "4587";
NC_043015.1	Gnomon~FLAMseq	exon	52444673	52444991	.	-	.	gene_id "LOC118767102"; db_xref "GeneID:118767102"; gbkey "ncRNA"; gene "LOC118767102"; ID ""; gene_name "LOC118767102"; transcript_id "FLAMseq_ext~XR_005002997.1"; product "uncharacterized LOC118767102, transcript variant X1"; exon_number "3"; model_evidence "Supporting evidence includes similarity to: 100% coverage of the annotated genomic feature by RNAseq alignments";
NC_043015.1	Gnomon~FLAMseq	exon	52447938	52450812	.	-	.	gene_id "LOC118767102"; db_xref "GeneID:118767102"; gbkey "ncRNA"; gene "LOC118767102"; ID ""; gene_name "LOC118767102"; transcript_id "FLAMseq_ext~XR_005002997.1"; product "uncharacterized LOC118767102, transcript variant X1"; exon_number "2"; model_evidence "Supporting evidence includes similarity to: 100% coverage of the annotated genomic feature by RNAseq alignments";
NC_043015.1	Gnomon~FLAMseq	exon	52460225	52462053	.	-	.	gene_id "LOC118767102"; db_xref "GeneID:118767102"; gbkey "ncRNA"; gene "LOC118767102"; ID ""; gene_name "LOC118767102"; transcript_id "FLAMseq_ext~XR_005002997.1"; product "uncharacterized LOC118767102, transcript variant X1"; exon_number "1"; model_evidence "Supporting evidence includes similarity to: 100% coverage of the annotated genomic feature by RNAseq alignments";
NC_043015.1	Gnomon~FLAMseq	exon	52440086	52444991	.	-	.	gene_id "LOC118767102"; db_xref "GeneID:118767102"; gbkey "ncRNA"; gene "LOC118767102"; ID ""; gene_name "LOC118767102"; transcript_id "FLAMseq_ext~XR_005002997.1"; product "uncharacterized LOC118767102"; exon_number "3"; model_evidence ""; three_prime_ext "4587";
NC_043015.1	Gnomon	transcript	52444673	52462053	.	-	.	gene_id "LOC118767102"; ID "XR_005002997.1"; gene_name "LOC118767102"; transcript_id "XR_005002997.1";
NC_043015.1	Gnomon	exon	52444673	52444991	.	-	.	gene_id "LOC118767102"; db_xref "GeneID:118767102"; gbkey "ncRNA"; gene "LOC118767102"; ID ""; gene_name "LOC118767102"; transcript_id "XR_005002997.1"; product "uncharacterized LOC118767102, transcript variant X1"; exon_number "3"; model_evidence "Supporting evidence includes similarity to: 100% coverage of the annotated genomic feature by RNAseq alignments";
NC_043015.1	Gnomon	exon	52447938	52450812	.	-	.	gene_id "LOC118767102"; db_xref "GeneID:118767102"; gbkey "ncRNA"; gene "LOC118767102"; ID ""; gene_name "LOC118767102"; transcript_id "XR_005002997.1"; product "uncharacterized LOC118767102, transcript variant X1"; exon_number "2"; model_evidence "Supporting evidence includes similarity to: 100% coverage of the annotated genomic feature by RNAseq alignments";
NC_043015.1	Gnomon	exon	52460225	52462053	.	-	.	gene_id "LOC118767102"; db_xref "GeneID:118767102"; gbkey "ncRNA"; gene "LOC118767102"; ID ""; gene_name "LOC118767102"; transcript_id "XR_005002997.1"; product "uncharacterized LOC118767102, transcript variant X1"; exon_number "1"; model_evidence "Supporting evidence includes similarity to: 100% coverage of the annotated genomic feature by RNAseq alignments";
NC_043015.1	Gnomon	transcript	52444673	52472867	.	-	.	gene_id "LOC118767102"; ID "XR_005002998.1"; gene_name "LOC118767102"; transcript_id "XR_005002998.1";
NC_043015.1	Gnomon	exon	52444673	52444991	.	-	.	gene_id "LOC118767102"; db_xref "GeneID:118767102"; gbkey "ncRNA"; gene "LOC118767102"; ID ""; gene_name "LOC118767102"; transcript_id "XR_005002998.1"; product "uncharacterized LOC118767102, transcript variant X2"; exon_number "3"; model_evidence "Supporting evidence includes similarity to: 100% coverage of the annotated genomic feature by RNAseq alignments, including 1 sample with support for all annotated introns";
NC_043015.1	Gnomon	exon	52447938	52450886	.	-	.	gene_id "LOC118767102"; db_xref "GeneID:118767102"; gbkey "ncRNA"; gene "LOC118767102"; ID ""; gene_name "LOC118767102"; transcript_id "XR_005002998.1"; product "uncharacterized LOC118767102, transcript variant X2"; exon_number "2"; model_evidence "Supporting evidence includes similarity to: 100% coverage of the annotated genomic feature by RNAseq alignments, including 1 sample with support for all annotated introns";
NC_043015.1	Gnomon	exon	52471713	52472867	.	-	.	gene_id "LOC118767102"; db_xref "GeneID:118767102"; gbkey "ncRNA"; gene "LOC118767102"; ID ""; gene_name "LOC118767102"; transcript_id "XR_005002998.1"; product "uncharacterized LOC118767102, transcript variant X2"; exon_number "1"; model_evidence "Supporting evidence includes similarity to: 100% coverage of the annotated genomic feature by RNAseq alignments, including 1 sample with support for all annotated introns";
NC_043015.1	Gnomon	gene	52792761	52849149	.	+	.	gene_id "LOC118767103"; db_xref "GeneID:118767103"; gbkey "Gene"; gene "LOC118767103"; gene_biotype "lncRNA"; ID ""; gene_name "LOC118767103";
NC_043015.1	Gnomon~FLAMseq	transcript	52792761	52849149	.	+	.	gene_id "LOC118767103"; ID "XR_005002999.1"; gene_name "LOC118767103"; transcript_id "FLAMseq_ext~XR_005002999.1"; three_prime_ext "55049";
NC_043015.1	Gnomon~FLAMseq	exon	52792761	52792876	.	+	.	gene_id "LOC118767103"; db_xref "GeneID:118767103"; gbkey "ncRNA"; gene "LOC118767103"; ID ""; gene_name "LOC118767103"; transcript_id "FLAMseq_ext~XR_005002999.1"; product "uncharacterized LOC118767103"; exon_number "1"; model_evidence "Supporting evidence includes similarity to: 100% coverage of the annotated genomic feature by RNAseq alignments, including 4 samples with support for all annotated introns";
NC_043015.1	Gnomon~FLAMseq	exon	52793286	52794100	.	+	.	gene_id "LOC118767103"; db_xref "GeneID:118767103"; gbkey "ncRNA"; gene "LOC118767103"; ID ""; gene_name "LOC118767103"; transcript_id "FLAMseq_ext~XR_005002999.1"; product "uncharacterized LOC118767103"; exon_number "2"; model_evidence "Supporting evidence includes similarity to: 100% coverage of the annotated genomic feature by RNAseq alignments, including 4 samples with support for all annotated introns";
NC_043015.1	Gnomon~FLAMseq	exon	52793286	52849149	.	+	.	gene_id "LOC118767103"; db_xref "GeneID:118767103"; gbkey "ncRNA"; gene "LOC118767103"; ID ""; gene_name "LOC118767103"; transcript_id "FLAMseq_ext~XR_005002999.1"; product ""; exon_number "2"; model_evidence "Supporting evidence includes similarity to: 100% coverage of the annotated genomic feature by RNAseq alignments"; three_prime_ext "55049";
NC_043015.1	Gnomon	transcript	52792761	52794100	.	+	.	gene_id "LOC118767103"; ID "XR_005002999.1"; gene_name "LOC118767103"; transcript_id "XR_005002999.1";
NC_043015.1	Gnomon	exon	52792761	52792876	.	+	.	gene_id "LOC118767103"; db_xref "GeneID:118767103"; gbkey "ncRNA"; gene "LOC118767103"; ID ""; gene_name "LOC118767103"; transcript_id "XR_005002999.1"; product "uncharacterized LOC118767103"; exon_number "1"; model_evidence "Supporting evidence includes similarity to: 100% coverage of the annotated genomic feature by RNAseq alignments, including 4 samples with support for all annotated introns";
NC_043015.1	Gnomon	exon	52793286	52794100	.	+	.	gene_id "LOC118767103"; db_xref "GeneID:118767103"; gbkey "ncRNA"; gene "LOC118767103"; ID ""; gene_name "LOC118767103"; transcript_id "XR_005002999.1"; product "uncharacterized LOC118767103"; exon_number "2"; model_evidence "Supporting evidence includes similarity to: 100% coverage of the annotated genomic feature by RNAseq alignments, including 4 samples with support for all annotated introns";
NC_043015.1	Gnomon	gene	27319099	27405752	.	-	.	gene_id "LOC118767104"; db_xref "GeneID:118767104"; gbkey "Gene"; gene "LOC118767104"; gene_biotype "protein_coding"; ID ""; gene_name "LOC118767104";
NC_043015.1	Gnomon~FLAMseq	transcript	27319099	27405752	.	-	.	gene_id "LOC118767104"; ID "XM_036511162.1"; gene_name "LOC118767104"; transcript_id "FLAMseq_ext~XM_036511162.1"; three_prime_ext "15";
NC_043015.1	Gnomon~FLAMseq	exon	27319114	27320423	.	-	.	gene_id "LOC118767104"; db_xref "GeneID:118767104"; gbkey "mRNA"; gene "LOC118767104"; ID ""; gene_name "LOC118767104"; transcript_id "FLAMseq_ext~XM_036511162.1"; product "uncharacterized LOC118767104"; exon_number "2"; model_evidence "Supporting evidence includes similarity to: 100% coverage of the annotated genomic feature by RNAseq alignments, including 25 samples with support for all annotated introns";
NC_043015.1	Gnomon~FLAMseq	exon	27405046	27405752	.	-	.	gene_id "LOC118767104"; db_xref "GeneID:118767104"; gbkey "mRNA"; gene "LOC118767104"; ID ""; gene_name "LOC118767104"; transcript_id "FLAMseq_ext~XM_036511162.1"; product "uncharacterized LOC118767104"; exon_number "1"; model_evidence "Supporting evidence includes similarity to: 100% coverage of the annotated genomic feature by RNAseq alignments, including 25 samples with support for all annotated introns";
NC_043015.1	Gnomon~FLAMseq	exon	27319099	27320423	.	-	.	gene_id "LOC118767104"; db_xref "GeneID:118767104"; gbkey "mRNA"; gene "LOC118767104"; ID ""; gene_name "LOC118767104"; transcript_id "FLAMseq_ext~XM_036511162.1"; product ""; exon_number "2"; model_evidence "Supporting evidence includes similarity to: 100% coverage of the annotated genomic feature by RNAseq alignments"; three_prime_ext "15";
NC_043015.1	Gnomon	transcript	27319114	27405752	.	-	.	gene_id "LOC118767104"; ID "XM_036511162.1"; gene_name "LOC118767104"; transcript_id "XM_036511162.1";
NC_043015.1	Gnomon	CDS	27320280	27320423	.	-	0	gene_id "LOC118767104"; db_xref "GeneID:118767104"; gbkey "CDS"; gene "LOC118767104"; ID ""; gene_name "LOC118767104"; transcript_id "XM_036511162.1"; product "uncharacterized protein LOC118767104"; protein_id "XP_036367055.1"; exon_number "2";
NC_043015.1	Gnomon	CDS	27405046	27405348	.	-	0	gene_id "LOC118767104"; db_xref "GeneID:118767104"; gbkey "CDS"; gene "LOC118767104"; ID ""; gene_name "LOC118767104"; transcript_id "XM_036511162.1"; product "uncharacterized protein LOC118767104"; protein_id "XP_036367055.1"; exon_number "1";
NC_043015.1	Gnomon	exon	27319114	27320423	.	-	.	gene_id "LOC118767104"; db_xref "GeneID:118767104"; gbkey "mRNA"; gene "LOC118767104"; ID ""; gene_name "LOC118767104"; transcript_id "XM_036511162.1"; product "uncharacterized LOC118767104"; exon_number "2"; model_evidence "Supporting evidence includes similarity to: 100% coverage of the annotated genomic feature by RNAseq alignments, including 25 samples with support for all annotated introns";
NC_043015.1	Gnomon	exon	27405046	27405752	.	-	.	gene_id "LOC118767104"; db_xref "GeneID:118767104"; gbkey "mRNA"; gene "LOC118767104"; ID ""; gene_name "LOC118767104"; transcript_id "XM_036511162.1"; product "uncharacterized LOC118767104"; exon_number "1"; model_evidence "Supporting evidence includes similarity to: 100% coverage of the annotated genomic feature by RNAseq alignments, including 25 samples with support for all annotated introns";
NC_043015.1	Gnomon	start_codon	27405346	27405348	.	-	0	gene_id "LOC118767104"; db_xref "GeneID:118767104"; gbkey "CDS"; gene "LOC118767104"; ID ""; gene_name "LOC118767104"; transcript_id "XM_036511162.1"; product "uncharacterized protein LOC118767104"; protein_id "XP_036367055.1"; exon_number "1";
NC_043015.1	Gnomon	stop_codon	27320277	27320279	.	-	0	gene_id "LOC118767104"; db_xref "GeneID:118767104"; gbkey "CDS"; gene "LOC118767104"; ID ""; gene_name "LOC118767104"; transcript_id "XM_036511162.1"; product "uncharacterized protein LOC118767104"; protein_id "XP_036367055.1"; exon_number "2";
NC_043015.1	Gnomon	gene	51123702	51138833	.	-	.	gene_id "LOC118767105"; db_xref "GeneID:118767105"; gbkey "Gene"; gene "LOC118767105"; gene_biotype "lncRNA"; ID ""; gene_name "LOC118767105";
NC_043015.1	Gnomon	transcript	51123702	51138833	.	-	.	gene_id "LOC118767105"; ID "XR_005003000.1"; gene_name "LOC118767105"; transcript_id "XR_005003000.1";
NC_043015.1	Gnomon	exon	51123702	51123713	.	-	.	gene_id "LOC118767105"; db_xref "GeneID:118767105"; gbkey "ncRNA"; gene "LOC118767105"; ID ""; gene_name "LOC118767105"; transcript_id "XR_005003000.1"; product "uncharacterized LOC118767105"; exon_number "3"; model_evidence "Supporting evidence includes similarity to: 100% coverage of the annotated genomic feature by RNAseq alignments, including 6 samples with support for all annotated introns";
NC_043015.1	Gnomon	exon	51127531	51127704	.	-	.	gene_id "LOC118767105"; db_xref "GeneID:118767105"; gbkey "ncRNA"; gene "LOC118767105"; ID ""; gene_name "LOC118767105"; transcript_id "XR_005003000.1"; product "uncharacterized LOC118767105"; exon_number "2"; model_evidence "Supporting evidence includes similarity to: 100% coverage of the annotated genomic feature by RNAseq alignments, including 6 samples with support for all annotated introns";
NC_043015.1	Gnomon	exon	51138819	51138833	.	-	.	gene_id "LOC118767105"; db_xref "GeneID:118767105"; gbkey "ncRNA"; gene "LOC118767105"; ID ""; gene_name "LOC118767105"; transcript_id "XR_005003000.1"; product "uncharacterized LOC118767105"; exon_number "1"; model_evidence "Supporting evidence includes similarity to: 100% coverage of the annotated genomic feature by RNAseq alignments, including 6 samples with support for all annotated introns";
NC_043015.1	Gnomon	gene	51299126	51313741	.	-	.	gene_id "LOC118767106"; db_xref "GeneID:118767106"; gbkey "Gene"; gene "LOC118767106"; gene_biotype "lncRNA"; ID ""; gene_name "LOC118767106";
NC_043015.1	Gnomon	transcript	51299126	51313741	.	-	.	gene_id "LOC118767106"; ID "XR_005003001.1"; gene_name "LOC118767106"; transcript_id "XR_005003001.1";
NC_043015.1	Gnomon	exon	51299126	51299298	.	-	.	gene_id "LOC118767106"; db_xref "GeneID:118767106"; gbkey "ncRNA"; gene "LOC118767106"; ID ""; gene_name "LOC118767106"; transcript_id "XR_005003001.1"; product "uncharacterized LOC118767106"; exon_number "3"; model_evidence "Supporting evidence includes similarity to: 100% coverage of the annotated genomic feature by RNAseq alignments, including 6 samples with support for all annotated introns";
NC_043015.1	Gnomon	exon	51307961	51307965	.	-	.	gene_id "LOC118767106"; db_xref "GeneID:118767106"; gbkey "ncRNA"; gene "LOC118767106"; ID ""; gene_name "LOC118767106"; transcript_id "XR_005003001.1"; product "uncharacterized LOC118767106"; exon_number "2"; model_evidence "Supporting evidence includes similarity to: 100% coverage of the annotated genomic feature by RNAseq alignments, including 6 samples with support for all annotated introns";
NC_043015.1	Gnomon	exon	51313711	51313741	.	-	.	gene_id "LOC118767106"; db_xref "GeneID:118767106"; gbkey "ncRNA"; gene "LOC118767106"; ID ""; gene_name "LOC118767106"; transcript_id "XR_005003001.1"; product "uncharacterized LOC118767106"; exon_number "1"; model_evidence "Supporting evidence includes similarity to: 100% coverage of the annotated genomic feature by RNAseq alignments, including 6 samples with support for all annotated introns";
NC_043015.1	Gnomon	gene	50959992	50981734	.	-	.	gene_id "LOC118767107"; db_xref "GeneID:118767107"; gbkey "Gene"; gene "LOC118767107"; gene_biotype "lncRNA"; ID ""; gene_name "LOC118767107";
NC_043015.1	Gnomon	transcript	50959992	50981734	.	-	.	gene_id "LOC118767107"; ID "XR_005003002.1"; gene_name "LOC118767107"; transcript_id "XR_005003002.1";
NC_043015.1	Gnomon	exon	50959992	50960082	.	-	.	gene_id "LOC118767107"; db_xref "GeneID:118767107"; gbkey "ncRNA"; gene "LOC118767107"; ID ""; gene_name "LOC118767107"; transcript_id "XR_005003002.1"; product "uncharacterized LOC118767107"; exon_number "3"; model_evidence "Supporting evidence includes similarity to: 100% coverage of the annotated genomic feature by RNAseq alignments, including 4 samples with support for all annotated introns";
NC_043015.1	Gnomon	exon	50963667	50963671	.	-	.	gene_id "LOC118767107"; db_xref "GeneID:118767107"; gbkey "ncRNA"; gene "LOC118767107"; ID ""; gene_name "LOC118767107"; transcript_id "XR_005003002.1"; product "uncharacterized LOC118767107"; exon_number "2"; model_evidence "Supporting evidence includes similarity to: 100% coverage of the annotated genomic feature by RNAseq alignments, including 4 samples with support for all annotated introns";
NC_043015.1	Gnomon	exon	50981723	50981734	.	-	.	gene_id "LOC118767107"; db_xref "GeneID:118767107"; gbkey "ncRNA"; gene "LOC118767107"; ID ""; gene_name "LOC118767107"; transcript_id "XR_005003002.1"; product "uncharacterized LOC118767107"; exon_number "1"; model_evidence "Supporting evidence includes similarity to: 100% coverage of the annotated genomic feature by RNAseq alignments, including 4 samples with support for all annotated introns";
NC_043015.1	Gnomon	gene	30146532	30148032	.	+	.	gene_id "LOC118767108"; db_xref "GeneID:118767108"; gbkey "Gene"; gene "LOC118767108"; gene_biotype "lncRNA"; ID ""; gene_name "LOC118767108";
NC_043015.1	Gnomon	transcript	30146532	30148032	.	+	.	gene_id "LOC118767108"; ID "XR_005003003.1"; gene_name "LOC118767108"; transcript_id "XR_005003003.1";
NC_043015.1	Gnomon	exon	30146532	30146645	.	+	.	gene_id "LOC118767108"; db_xref "GeneID:118767108"; gbkey "ncRNA"; gene "LOC118767108"; ID ""; gene_name "LOC118767108"; transcript_id "XR_005003003.1"; product "uncharacterized LOC118767108"; exon_number "1"; model_evidence "Supporting evidence includes similarity to: 100% coverage of the annotated genomic feature by RNAseq alignments, including 26 samples with support for all annotated introns";
NC_043015.1	Gnomon	exon	30146899	30148032	.	+	.	gene_id "LOC118767108"; db_xref "GeneID:118767108"; gbkey "ncRNA"; gene "LOC118767108"; ID ""; gene_name "LOC118767108"; transcript_id "XR_005003003.1"; product "uncharacterized LOC118767108"; exon_number "2"; model_evidence "Supporting evidence includes similarity to: 100% coverage of the annotated genomic feature by RNAseq alignments, including 26 samples with support for all annotated introns";
NC_043015.1	Gnomon	gene	1065228	1074877	.	+	.	gene_id "LOC118767109"; db_xref "GeneID:118767109"; gbkey "Gene"; gene "LOC118767109"; gene_biotype "lncRNA"; ID ""; gene_name "LOC118767109";
NC_043015.1	Gnomon	transcript	1065228	1074877	.	+	.	gene_id "LOC118767109"; ID "XR_005003004.1"; gene_name "LOC118767109"; transcript_id "XR_005003004.1";
NC_043015.1	Gnomon	exon	1065228	1065243	.	+	.	gene_id "LOC118767109"; db_xref "GeneID:118767109"; gbkey "ncRNA"; gene "LOC118767109"; ID ""; gene_name "LOC118767109"; transcript_id "XR_005003004.1"; product "uncharacterized LOC118767109"; exon_number "1"; model_evidence "Supporting evidence includes similarity to: 100% coverage of the annotated genomic feature by RNAseq alignments, including 10 samples with support for all annotated introns";
NC_043015.1	Gnomon	exon	1071174	1071176	.	+	.	gene_id "LOC118767109"; db_xref "GeneID:118767109"; gbkey "ncRNA"; gene "LOC118767109"; ID ""; gene_name "LOC118767109"; transcript_id "XR_005003004.1"; product "uncharacterized LOC118767109"; exon_number "2"; model_evidence "Supporting evidence includes similarity to: 100% coverage of the annotated genomic feature by RNAseq alignments, including 10 samples with support for all annotated introns";
NC_043015.1	Gnomon	exon	1074792	1074877	.	+	.	gene_id "LOC118767109"; db_xref "GeneID:118767109"; gbkey "ncRNA"; gene "LOC118767109"; ID ""; gene_name "LOC118767109"; transcript_id "XR_005003004.1"; product "uncharacterized LOC118767109"; exon_number "3"; model_evidence "Supporting evidence includes similarity to: 100% coverage of the annotated genomic feature by RNAseq alignments, including 10 samples with support for all annotated introns";
NC_043015.1	Gnomon	gene	31950554	31962552	.	-	.	gene_id "LOC118767110"; db_xref "GeneID:118767110"; gbkey "Gene"; gene "LOC118767110"; gene_biotype "lncRNA"; ID ""; gene_name "LOC118767110";
NC_043015.1	Gnomon	transcript	31950554	31962552	.	-	.	gene_id "LOC118767110"; ID "XR_005003005.1"; gene_name "LOC118767110"; transcript_id "XR_005003005.1";
NC_043015.1	Gnomon	exon	31950554	31950565	.	-	.	gene_id "LOC118767110"; db_xref "GeneID:118767110"; gbkey "ncRNA"; gene "LOC118767110"; ID ""; gene_name "LOC118767110"; transcript_id "XR_005003005.1"; product "uncharacterized LOC118767110"; exon_number "3"; model_evidence "Supporting evidence includes similarity to: 100% coverage of the annotated genomic feature by RNAseq alignments, including 8 samples with support for all annotated introns";
NC_043015.1	Gnomon	exon	31952061	31952066	.	-	.	gene_id "LOC118767110"; db_xref "GeneID:118767110"; gbkey "ncRNA"; gene "LOC118767110"; ID ""; gene_name "LOC118767110"; transcript_id "XR_005003005.1"; product "uncharacterized LOC118767110"; exon_number "2"; model_evidence "Supporting evidence includes similarity to: 100% coverage of the annotated genomic feature by RNAseq alignments, including 8 samples with support for all annotated introns";
NC_043015.1	Gnomon	exon	31962392	31962552	.	-	.	gene_id "LOC118767110"; db_xref "GeneID:118767110"; gbkey "ncRNA"; gene "LOC118767110"; ID ""; gene_name "LOC118767110"; transcript_id "XR_005003005.1"; product "uncharacterized LOC118767110"; exon_number "1"; model_evidence "Supporting evidence includes similarity to: 100% coverage of the annotated genomic feature by RNAseq alignments, including 8 samples with support for all annotated introns";
NC_043015.1	Gnomon	gene	38743567	38776044	.	-	.	gene_id "LOC118767111"; db_xref "GeneID:118767111"; gbkey "Gene"; gene "LOC118767111"; gene_biotype "lncRNA"; ID ""; gene_name "LOC118767111";
NC_043015.1	Gnomon	transcript	38743567	38776044	.	-	.	gene_id "LOC118767111"; ID "XR_005003006.1"; gene_name "LOC118767111"; transcript_id "XR_005003006.1";
NC_043015.1	Gnomon	exon	38743567	38743697	.	-	.	gene_id "LOC118767111"; db_xref "GeneID:118767111"; gbkey "ncRNA"; gene "LOC118767111"; ID ""; gene_name "LOC118767111"; transcript_id "XR_005003006.1"; product "uncharacterized LOC118767111"; exon_number "3"; model_evidence "Supporting evidence includes similarity to: 100% coverage of the annotated genomic feature by RNAseq alignments, including 4 samples with support for all annotated introns";
NC_043015.1	Gnomon	exon	38774133	38774210	.	-	.	gene_id "LOC118767111"; db_xref "GeneID:118767111"; gbkey "ncRNA"; gene "LOC118767111"; ID ""; gene_name "LOC118767111"; transcript_id "XR_005003006.1"; product "uncharacterized LOC118767111"; exon_number "2"; model_evidence "Supporting evidence includes similarity to: 100% coverage of the annotated genomic feature by RNAseq alignments, including 4 samples with support for all annotated introns";
NC_043015.1	Gnomon	exon	38775430	38776044	.	-	.	gene_id "LOC118767111"; db_xref "GeneID:118767111"; gbkey "ncRNA"; gene "LOC118767111"; ID ""; gene_name "LOC118767111"; transcript_id "XR_005003006.1"; product "uncharacterized LOC118767111"; exon_number "1"; model_evidence "Supporting evidence includes similarity to: 100% coverage of the annotated genomic feature by RNAseq alignments, including 4 samples with support for all annotated introns";
NC_043015.1	Gnomon	gene	12717712	12733354	.	+	.	gene_id "LOC118767112"; db_xref "GeneID:118767112"; gbkey "Gene"; gene "LOC118767112"; gene_biotype "lncRNA"; ID ""; gene_name "LOC118767112";
NC_043015.1	Gnomon~Covext	transcript	12717712	12733354	.	+	.	gene_id "LOC118767112"; ID "XR_005003007.1"; gene_name "LOC118767112"; transcript_id "Covext~XR_005003007.1";
NC_043015.1	Covext	exon	12717712	12717795	.	+	.	gene_id "LOC118767112"; db_xref "GeneID:118767112"; gbkey "ncRNA"; gene "LOC118767112"; ID ""; gene_name "LOC118767112"; transcript_id "Covext~XR_005003007.1"; product "uncharacterized LOC118767112"; exon_number "1"; model_evidence "Supporting evidence includes similarity to: 100% coverage of the annotated genomic feature by RNAseq alignments, including 4 samples with support for all annotated introns";
NC_043015.1	Covext	exon	12718826	12718830	.	+	.	gene_id "LOC118767112"; db_xref "GeneID:118767112"; gbkey "ncRNA"; gene "LOC118767112"; ID ""; gene_name "LOC118767112"; transcript_id "Covext~XR_005003007.1"; product "uncharacterized LOC118767112"; exon_number "2"; model_evidence "Supporting evidence includes similarity to: 100% coverage of the annotated genomic feature by RNAseq alignments, including 4 samples with support for all annotated introns";
NC_043015.1	Covext	exon	12731149	12731160	.	+	.	gene_id "LOC118767112"; db_xref "GeneID:118767112"; gbkey "ncRNA"; gene "LOC118767112"; ID ""; gene_name "LOC118767112"; transcript_id "Covext~XR_005003007.1"; product "uncharacterized LOC118767112"; exon_number "3"; model_evidence "Supporting evidence includes similarity to: 100% coverage of the annotated genomic feature by RNAseq alignments, including 4 samples with support for all annotated introns";
NC_043015.1	Covext	exon	12731149	12733354	.	+	.	gene_id "LOC118767112"; db_xref "GeneID:118767112"; gbkey "ncRNA"; gene "LOC118767112"; ID ""; gene_name "LOC118767112"; transcript_id "Covext~XR_005003007.1"; product "uncharacterized LOC118767112"; exon_number "3"; model_evidence "Supporting evidence includes similarity to: 100% coverage of the annotated genomic feature by RNAseq alignments, including 4 samples with support for all annotated introns"; three_prime_ext "2194";
NC_043015.1	Gnomon	transcript	12717712	12731160	.	+	.	gene_id "LOC118767112"; ID "XR_005003007.1"; gene_name "LOC118767112"; transcript_id "XR_005003007.1";
NC_043015.1	Gnomon	exon	12717712	12717795	.	+	.	gene_id "LOC118767112"; db_xref "GeneID:118767112"; gbkey "ncRNA"; gene "LOC118767112"; ID ""; gene_name "LOC118767112"; transcript_id "XR_005003007.1"; product "uncharacterized LOC118767112"; exon_number "1"; model_evidence "Supporting evidence includes similarity to: 100% coverage of the annotated genomic feature by RNAseq alignments, including 4 samples with support for all annotated introns";
NC_043015.1	Gnomon	exon	12718826	12718830	.	+	.	gene_id "LOC118767112"; db_xref "GeneID:118767112"; gbkey "ncRNA"; gene "LOC118767112"; ID ""; gene_name "LOC118767112"; transcript_id "XR_005003007.1"; product "uncharacterized LOC118767112"; exon_number "2"; model_evidence "Supporting evidence includes similarity to: 100% coverage of the annotated genomic feature by RNAseq alignments, including 4 samples with support for all annotated introns";
NC_043015.1	Gnomon	exon	12731149	12731160	.	+	.	gene_id "LOC118767112"; db_xref "GeneID:118767112"; gbkey "ncRNA"; gene "LOC118767112"; ID ""; gene_name "LOC118767112"; transcript_id "XR_005003007.1"; product "uncharacterized LOC118767112"; exon_number "3"; model_evidence "Supporting evidence includes similarity to: 100% coverage of the annotated genomic feature by RNAseq alignments, including 4 samples with support for all annotated introns";
NC_043015.1	Gnomon	gene	12791506	12844458	.	+	.	gene_id "LOC118767113"; db_xref "GeneID:118767113"; gbkey "Gene"; gene "LOC118767113"; gene_biotype "lncRNA"; ID ""; gene_name "LOC118767113";
NC_043015.1	Gnomon~FLAMseq	transcript	12791506	12844458	.	+	.	gene_id "LOC118767113"; ID "XR_005003008.1"; gene_name "LOC118767113"; transcript_id "FLAMseq_ext~XR_005003008.1"; three_prime_ext "25264";
NC_043015.1	Gnomon~FLAMseq	exon	12791506	12791567	.	+	.	gene_id "LOC118767113"; db_xref "GeneID:118767113"; gbkey "ncRNA"; gene "LOC118767113"; ID ""; gene_name "LOC118767113"; transcript_id "FLAMseq_ext~XR_005003008.1"; product "uncharacterized LOC118767113"; exon_number "1"; model_evidence "Supporting evidence includes similarity to: 100% coverage of the annotated genomic feature by RNAseq alignments, including 1 sample with support for all annotated introns";
NC_043015.1	Gnomon~FLAMseq	exon	12798208	12798213	.	+	.	gene_id "LOC118767113"; db_xref "GeneID:118767113"; gbkey "ncRNA"; gene "LOC118767113"; ID ""; gene_name "LOC118767113"; transcript_id "FLAMseq_ext~XR_005003008.1"; product "uncharacterized LOC118767113"; exon_number "2"; model_evidence "Supporting evidence includes similarity to: 100% coverage of the annotated genomic feature by RNAseq alignments, including 1 sample with support for all annotated introns";
NC_043015.1	Gnomon~FLAMseq	exon	12819119	12819194	.	+	.	gene_id "LOC118767113"; db_xref "GeneID:118767113"; gbkey "ncRNA"; gene "LOC118767113"; ID ""; gene_name "LOC118767113"; transcript_id "FLAMseq_ext~XR_005003008.1"; product "uncharacterized LOC118767113"; exon_number "3"; model_evidence "Supporting evidence includes similarity to: 100% coverage of the annotated genomic feature by RNAseq alignments, including 1 sample with support for all annotated introns";
NC_043015.1	Gnomon~FLAMseq	exon	12819119	12844458	.	+	.	gene_id "LOC118767113"; db_xref "GeneID:118767113"; gbkey "ncRNA"; gene "LOC118767113"; ID ""; gene_name "LOC118767113"; transcript_id "FLAMseq_ext~XR_005003008.1"; product ""; exon_number "3"; model_evidence "Supporting evidence includes similarity to: 100% coverage of the annotated genomic feature by RNAseq alignments"; three_prime_ext "25264";
NC_043015.1	Gnomon	transcript	12791506	12819194	.	+	.	gene_id "LOC118767113"; ID "XR_005003008.1"; gene_name "LOC118767113"; transcript_id "XR_005003008.1";
NC_043015.1	Gnomon	exon	12791506	12791567	.	+	.	gene_id "LOC118767113"; db_xref "GeneID:118767113"; gbkey "ncRNA"; gene "LOC118767113"; ID ""; gene_name "LOC118767113"; transcript_id "XR_005003008.1"; product "uncharacterized LOC118767113"; exon_number "1"; model_evidence "Supporting evidence includes similarity to: 100% coverage of the annotated genomic feature by RNAseq alignments, including 1 sample with support for all annotated introns";
NC_043015.1	Gnomon	exon	12798208	12798213	.	+	.	gene_id "LOC118767113"; db_xref "GeneID:118767113"; gbkey "ncRNA"; gene "LOC118767113"; ID ""; gene_name "LOC118767113"; transcript_id "XR_005003008.1"; product "uncharacterized LOC118767113"; exon_number "2"; model_evidence "Supporting evidence includes similarity to: 100% coverage of the annotated genomic feature by RNAseq alignments, including 1 sample with support for all annotated introns";
NC_043015.1	Gnomon	exon	12819119	12819194	.	+	.	gene_id "LOC118767113"; db_xref "GeneID:118767113"; gbkey "ncRNA"; gene "LOC118767113"; ID ""; gene_name "LOC118767113"; transcript_id "XR_005003008.1"; product "uncharacterized LOC118767113"; exon_number "3"; model_evidence "Supporting evidence includes similarity to: 100% coverage of the annotated genomic feature by RNAseq alignments, including 1 sample with support for all annotated introns";
NC_043015.1	Gnomon	gene	13350550	13385474	.	-	.	gene_id "LOC118767114"; db_xref "GeneID:118767114"; gbkey "Gene"; gene "LOC118767114"; gene_biotype "lncRNA"; ID ""; gene_name "LOC118767114";
NC_043015.1	Gnomon	transcript	13350550	13385474	.	-	.	gene_id "LOC118767114"; ID "XR_005003009.1"; gene_name "LOC118767114"; transcript_id "XR_005003009.1";
NC_043015.1	Gnomon	exon	13350550	13350609	.	-	.	gene_id "LOC118767114"; db_xref "GeneID:118767114"; gbkey "ncRNA"; gene "LOC118767114"; ID ""; gene_name "LOC118767114"; transcript_id "XR_005003009.1"; product "uncharacterized LOC118767114"; exon_number "3"; model_evidence "Supporting evidence includes similarity to: 100% coverage of the annotated genomic feature by RNAseq alignments, including 1 sample with support for all annotated introns";
NC_043015.1	Gnomon	exon	13367911	13368016	.	-	.	gene_id "LOC118767114"; db_xref "GeneID:118767114"; gbkey "ncRNA"; gene "LOC118767114"; ID ""; gene_name "LOC118767114"; transcript_id "XR_005003009.1"; product "uncharacterized LOC118767114"; exon_number "2"; model_evidence "Supporting evidence includes similarity to: 100% coverage of the annotated genomic feature by RNAseq alignments, including 1 sample with support for all annotated introns";
NC_043015.1	Gnomon	exon	13385287	13385474	.	-	.	gene_id "LOC118767114"; db_xref "GeneID:118767114"; gbkey "ncRNA"; gene "LOC118767114"; ID ""; gene_name "LOC118767114"; transcript_id "XR_005003009.1"; product "uncharacterized LOC118767114"; exon_number "1"; model_evidence "Supporting evidence includes similarity to: 100% coverage of the annotated genomic feature by RNAseq alignments, including 1 sample with support for all annotated introns";
NC_043015.1	Gnomon	gene	45492724	45514175	.	-	.	gene_id "LOC118767115"; db_xref "GeneID:118767115"; gbkey "Gene"; gene "LOC118767115"; gene_biotype "lncRNA"; ID ""; gene_name "LOC118767115";
NC_043015.1	Gnomon	transcript	45492724	45514175	.	-	.	gene_id "LOC118767115"; ID "XR_005003010.1"; gene_name "LOC118767115"; transcript_id "XR_005003010.1";
NC_043015.1	Gnomon	exon	45492724	45492754	.	-	.	gene_id "LOC118767115"; db_xref "GeneID:118767115"; gbkey "ncRNA"; gene "LOC118767115"; ID ""; gene_name "LOC118767115"; transcript_id "XR_005003010.1"; product "uncharacterized LOC118767115"; exon_number "3"; model_evidence "Supporting evidence includes similarity to: 100% coverage of the annotated genomic feature by RNAseq alignments, including 13 samples with support for all annotated introns";
NC_043015.1	Gnomon	exon	45494614	45494626	.	-	.	gene_id "LOC118767115"; db_xref "GeneID:118767115"; gbkey "ncRNA"; gene "LOC118767115"; ID ""; gene_name "LOC118767115"; transcript_id "XR_005003010.1"; product "uncharacterized LOC118767115"; exon_number "2"; model_evidence "Supporting evidence includes similarity to: 100% coverage of the annotated genomic feature by RNAseq alignments, including 13 samples with support for all annotated introns";
NC_043015.1	Gnomon	exon	45513551	45514175	.	-	.	gene_id "LOC118767115"; db_xref "GeneID:118767115"; gbkey "ncRNA"; gene "LOC118767115"; ID ""; gene_name "LOC118767115"; transcript_id "XR_005003010.1"; product "uncharacterized LOC118767115"; exon_number "1"; model_evidence "Supporting evidence includes similarity to: 100% coverage of the annotated genomic feature by RNAseq alignments, including 13 samples with support for all annotated introns";
NC_043015.1	Gnomon	gene	48730655	48735129	.	+	.	gene_id "LOC118767116"; db_xref "GeneID:118767116"; gbkey "Gene"; gene "LOC118767116"; gene_biotype "protein_coding"; ID ""; gene_name "LOC118767116";
NC_043015.1	Gnomon	transcript	48733229	48735129	.	+	.	gene_id "LOC118767116"; ID "XM_036511167.1"; gene_name "LOC118767116"; transcript_id "XM_036511167.1";
NC_043015.1	Gnomon	CDS	48733732	48733811	.	+	0	gene_id "LOC118767116"; db_xref "GeneID:118767116"; gbkey "CDS"; gene "LOC118767116"; ID ""; gene_name "LOC118767116"; transcript_id "XM_036511167.1"; product "uncharacterized protein LOC118767116 isoform X1"; protein_id "XP_036367060.1"; exon_number "1";
NC_043015.1	Gnomon	CDS	48734683	48735052	.	+	1	gene_id "LOC118767116"; db_xref "GeneID:118767116"; gbkey "CDS"; gene "LOC118767116"; ID ""; gene_name "LOC118767116"; transcript_id "XM_036511167.1"; product "uncharacterized protein LOC118767116 isoform X1"; protein_id "XP_036367060.1"; exon_number "2";
NC_043015.1	Gnomon	exon	48733229	48733811	.	+	.	gene_id "LOC118767116"; db_xref "GeneID:118767116"; gbkey "mRNA"; gene "LOC118767116"; ID ""; gene_name "LOC118767116"; transcript_id "XM_036511167.1"; product "uncharacterized LOC118767116, transcript variant X1"; exon_number "1"; model_evidence "Supporting evidence includes similarity to: 100% coverage of the annotated genomic feature by RNAseq alignments, including 2 samples with support for all annotated introns";
NC_043015.1	Gnomon	exon	48734683	48735129	.	+	.	gene_id "LOC118767116"; db_xref "GeneID:118767116"; gbkey "mRNA"; gene "LOC118767116"; ID ""; gene_name "LOC118767116"; transcript_id "XM_036511167.1"; product "uncharacterized LOC118767116, transcript variant X1"; exon_number "2"; model_evidence "Supporting evidence includes similarity to: 100% coverage of the annotated genomic feature by RNAseq alignments, including 2 samples with support for all annotated introns";
NC_043015.1	Gnomon	start_codon	48733732	48733734	.	+	0	gene_id "LOC118767116"; db_xref "GeneID:118767116"; gbkey "CDS"; gene "LOC118767116"; ID ""; gene_name "LOC118767116"; transcript_id "XM_036511167.1"; product "uncharacterized protein LOC118767116 isoform X1"; protein_id "XP_036367060.1"; exon_number "1";
NC_043015.1	Gnomon	stop_codon	48735053	48735055	.	+	0	gene_id "LOC118767116"; db_xref "GeneID:118767116"; gbkey "CDS"; gene "LOC118767116"; ID ""; gene_name "LOC118767116"; transcript_id "XM_036511167.1"; product "uncharacterized protein LOC118767116 isoform X1"; protein_id "XP_036367060.1"; exon_number "2";
NC_043015.1	Gnomon	transcript	48730655	48735129	.	+	.	gene_id "LOC118767116"; ID "XM_036511168.1"; gene_name "LOC118767116"; transcript_id "XM_036511168.1";
NC_043015.1	Gnomon	CDS	48730680	48730759	.	+	0	gene_id "LOC118767116"; db_xref "GeneID:118767116"; gbkey "CDS"; gene "LOC118767116"; ID ""; gene_name "LOC118767116"; transcript_id "XM_036511168.1"; product "uncharacterized protein LOC118767116 isoform X2"; protein_id "XP_036367061.1"; exon_number "1";
NC_043015.1	Gnomon	CDS	48734683	48735052	.	+	1	gene_id "LOC118767116"; db_xref "GeneID:118767116"; gbkey "CDS"; gene "LOC118767116"; ID ""; gene_name "LOC118767116"; transcript_id "XM_036511168.1"; product "uncharacterized protein LOC118767116 isoform X2"; protein_id "XP_036367061.1"; exon_number "2";
NC_043015.1	Gnomon	exon	48730655	48730759	.	+	.	gene_id "LOC118767116"; db_xref "GeneID:118767116"; gbkey "mRNA"; gene "LOC118767116"; ID ""; gene_name "LOC118767116"; transcript_id "XM_036511168.1"; product "uncharacterized LOC118767116, transcript variant X2"; exon_number "1"; model_evidence "Supporting evidence includes similarity to: 100% coverage of the annotated genomic feature by RNAseq alignments, including 1 sample with support for all annotated introns";
NC_043015.1	Gnomon	exon	48734683	48735129	.	+	.	gene_id "LOC118767116"; db_xref "GeneID:118767116"; gbkey "mRNA"; gene "LOC118767116"; ID ""; gene_name "LOC118767116"; transcript_id "XM_036511168.1"; product "uncharacterized LOC118767116, transcript variant X2"; exon_number "2"; model_evidence "Supporting evidence includes similarity to: 100% coverage of the annotated genomic feature by RNAseq alignments, including 1 sample with support for all annotated introns";
NC_043015.1	Gnomon	start_codon	48730680	48730682	.	+	0	gene_id "LOC118767116"; db_xref "GeneID:118767116"; gbkey "CDS"; gene "LOC118767116"; ID ""; gene_name "LOC118767116"; transcript_id "XM_036511168.1"; product "uncharacterized protein LOC118767116 isoform X2"; protein_id "XP_036367061.1"; exon_number "1";
NC_043015.1	Gnomon	stop_codon	48735053	48735055	.	+	0	gene_id "LOC118767116"; db_xref "GeneID:118767116"; gbkey "CDS"; gene "LOC118767116"; ID ""; gene_name "LOC118767116"; transcript_id "XM_036511168.1"; product "uncharacterized protein LOC118767116 isoform X2"; protein_id "XP_036367061.1"; exon_number "2";
NC_043015.1	Gnomon	transcript	48732956	48734996	.	+	.	gene_id "LOC118767116"; ID "XR_005003011.1"; gene_name "LOC118767116"; transcript_id "XR_005003011.1";
NC_043015.1	Gnomon	exon	48732956	48732983	.	+	.	gene_id "LOC118767116"; db_xref "GeneID:118767116"; gbkey "misc_RNA"; gene "LOC118767116"; ID ""; gene_name "LOC118767116"; transcript_id "XR_005003011.1"; product "uncharacterized LOC118767116, transcript variant X3"; exon_number "1"; model_evidence "Supporting evidence includes similarity to: 100% coverage of the annotated genomic feature by RNAseq alignments, including 2 samples with support for all annotated introns";
NC_043015.1	Gnomon	exon	48734683	48734996	.	+	.	gene_id "LOC118767116"; db_xref "GeneID:118767116"; gbkey "misc_RNA"; gene "LOC118767116"; ID ""; gene_name "LOC118767116"; transcript_id "XR_005003011.1"; product "uncharacterized LOC118767116, transcript variant X3"; exon_number "2"; model_evidence "Supporting evidence includes similarity to: 100% coverage of the annotated genomic feature by RNAseq alignments, including 2 samples with support for all annotated introns";
NC_043015.1	Gnomon	gene	27509243	27832279	.	+	.	gene_id "LOC118767118"; db_xref "GeneID:118767118"; gbkey "Gene"; gene "LOC118767118"; gene_biotype "protein_coding"; ID ""; gene_name "LOC118767118";
NC_043015.1	Gnomon~FLAMseq	transcript	27509243	27832279	.	+	.	gene_id "LOC118767118"; ID "XM_036511177.1"; gene_name "LOC118767118"; transcript_id "FLAMseq_ext~XM_036511177.1"; three_prime_ext "34944";
NC_043015.1	Gnomon~FLAMseq	exon	27509243	27509320	.	+	.	gene_id "LOC118767118"; db_xref "GeneID:118767118"; gbkey "mRNA"; gene "LOC118767118"; ID ""; gene_name "LOC118767118"; transcript_id "FLAMseq_ext~XM_036511177.1"; product "shootin-1-like, transcript variant X1"; exon_number "1"; model_evidence "Supporting evidence includes similarity to: 100% coverage of the annotated genomic feature by RNAseq alignments, including 1 sample with support for all annotated introns";
NC_043015.1	Gnomon~FLAMseq	exon	27545322	27545396	.	+	.	gene_id "LOC118767118"; db_xref "GeneID:118767118"; gbkey "mRNA"; gene "LOC118767118"; ID ""; gene_name "LOC118767118"; transcript_id "FLAMseq_ext~XM_036511177.1"; product "shootin-1-like, transcript variant X1"; exon_number "2"; model_evidence "Supporting evidence includes similarity to: 100% coverage of the annotated genomic feature by RNAseq alignments, including 1 sample with support for all annotated introns";
NC_043015.1	Gnomon~FLAMseq	exon	27583973	27584020	.	+	.	gene_id "LOC118767118"; db_xref "GeneID:118767118"; gbkey "mRNA"; gene "LOC118767118"; ID ""; gene_name "LOC118767118"; transcript_id "FLAMseq_ext~XM_036511177.1"; product "shootin-1-like, transcript variant X1"; exon_number "3"; model_evidence "Supporting evidence includes similarity to: 100% coverage of the annotated genomic feature by RNAseq alignments, including 1 sample with support for all annotated introns";
NC_043015.1	Gnomon~FLAMseq	exon	27686919	27686973	.	+	.	gene_id "LOC118767118"; db_xref "GeneID:118767118"; gbkey "mRNA"; gene "LOC118767118"; ID ""; gene_name "LOC118767118"; transcript_id "FLAMseq_ext~XM_036511177.1"; product "shootin-1-like, transcript variant X1"; exon_number "4"; model_evidence "Supporting evidence includes similarity to: 100% coverage of the annotated genomic feature by RNAseq alignments, including 1 sample with support for all annotated introns";
NC_043015.1	Gnomon~FLAMseq	exon	27696770	27696859	.	+	.	gene_id "LOC118767118"; db_xref "GeneID:118767118"; gbkey "mRNA"; gene "LOC118767118"; ID ""; gene_name "LOC118767118"; transcript_id "FLAMseq_ext~XM_036511177.1"; product "shootin-1-like, transcript variant X1"; exon_number "5"; model_evidence "Supporting evidence includes similarity to: 100% coverage of the annotated genomic feature by RNAseq alignments, including 1 sample with support for all annotated introns";
NC_043015.1	Gnomon~FLAMseq	exon	27704159	27704222	.	+	.	gene_id "LOC118767118"; db_xref "GeneID:118767118"; gbkey "mRNA"; gene "LOC118767118"; ID ""; gene_name "LOC118767118"; transcript_id "FLAMseq_ext~XM_036511177.1"; product "shootin-1-like, transcript variant X1"; exon_number "6"; model_evidence "Supporting evidence includes similarity to: 100% coverage of the annotated genomic feature by RNAseq alignments, including 1 sample with support for all annotated introns";
NC_043015.1	Gnomon~FLAMseq	exon	27728327	27728393	.	+	.	gene_id "LOC118767118"; db_xref "GeneID:118767118"; gbkey "mRNA"; gene "LOC118767118"; ID ""; gene_name "LOC118767118"; transcript_id "FLAMseq_ext~XM_036511177.1"; product "shootin-1-like, transcript variant X1"; exon_number "7"; model_evidence "Supporting evidence includes similarity to: 100% coverage of the annotated genomic feature by RNAseq alignments, including 1 sample with support for all annotated introns";
NC_043015.1	Gnomon~FLAMseq	exon	27766439	27766562	.	+	.	gene_id "LOC118767118"; db_xref "GeneID:118767118"; gbkey "mRNA"; gene "LOC118767118"; ID ""; gene_name "LOC118767118"; transcript_id "FLAMseq_ext~XM_036511177.1"; product "shootin-1-like, transcript variant X1"; exon_number "8"; model_evidence "Supporting evidence includes similarity to: 100% coverage of the annotated genomic feature by RNAseq alignments, including 1 sample with support for all annotated introns";
NC_043015.1	Gnomon~FLAMseq	exon	27797063	27797335	.	+	.	gene_id "LOC118767118"; db_xref "GeneID:118767118"; gbkey "mRNA"; gene "LOC118767118"; ID ""; gene_name "LOC118767118"; transcript_id "FLAMseq_ext~XM_036511177.1"; product "shootin-1-like, transcript variant X1"; exon_number "9"; model_evidence "Supporting evidence includes similarity to: 100% coverage of the annotated genomic feature by RNAseq alignments, including 1 sample with support for all annotated introns";
NC_043015.1	Gnomon~FLAMseq	exon	27797063	27832279	.	+	.	gene_id "LOC118767118"; db_xref "GeneID:118767118"; gbkey "mRNA"; gene "LOC118767118"; ID ""; gene_name "LOC118767118"; transcript_id "FLAMseq_ext~XM_036511177.1"; product "shootin-1-like"; exon_number "9"; model_evidence "Supporting evidence includes similarity to: 100% coverage of the annotated genomic feature by RNAseq alignments"; three_prime_ext "34944";
NC_043015.1	Gnomon	transcript	27509243	27797335	.	+	.	gene_id "LOC118767118"; ID "XM_036511177.1"; gene_name "LOC118767118"; transcript_id "XM_036511177.1";
NC_043015.1	Gnomon	CDS	27509254	27509320	.	+	0	gene_id "LOC118767118"; db_xref "GeneID:118767118"; gbkey "CDS"; gene "LOC118767118"; ID ""; gene_name "LOC118767118"; transcript_id "XM_036511177.1"; product "shootin-1-like isoform X1"; protein_id "XP_036367070.1"; exon_number "1";
NC_043015.1	Gnomon	CDS	27545322	27545396	.	+	2	gene_id "LOC118767118"; db_xref "GeneID:118767118"; gbkey "CDS"; gene "LOC118767118"; ID ""; gene_name "LOC118767118"; transcript_id "XM_036511177.1"; product "shootin-1-like isoform X1"; protein_id "XP_036367070.1"; exon_number "2";
NC_043015.1	Gnomon	CDS	27583973	27584020	.	+	2	gene_id "LOC118767118"; db_xref "GeneID:118767118"; gbkey "CDS"; gene "LOC118767118"; ID ""; gene_name "LOC118767118"; transcript_id "XM_036511177.1"; product "shootin-1-like isoform X1"; protein_id "XP_036367070.1"; exon_number "3";
NC_043015.1	Gnomon	CDS	27686919	27686973	.	+	2	gene_id "LOC118767118"; db_xref "GeneID:118767118"; gbkey "CDS"; gene "LOC118767118"; ID ""; gene_name "LOC118767118"; transcript_id "XM_036511177.1"; product "shootin-1-like isoform X1"; protein_id "XP_036367070.1"; exon_number "4";
NC_043015.1	Gnomon	CDS	27696770	27696859	.	+	1	gene_id "LOC118767118"; db_xref "GeneID:118767118"; gbkey "CDS"; gene "LOC118767118"; ID ""; gene_name "LOC118767118"; transcript_id "XM_036511177.1"; product "shootin-1-like isoform X1"; protein_id "XP_036367070.1"; exon_number "5";
NC_043015.1	Gnomon	CDS	27704159	27704222	.	+	1	gene_id "LOC118767118"; db_xref "GeneID:118767118"; gbkey "CDS"; gene "LOC118767118"; ID ""; gene_name "LOC118767118"; transcript_id "XM_036511177.1"; product "shootin-1-like isoform X1"; protein_id "XP_036367070.1"; exon_number "6";
NC_043015.1	Gnomon	CDS	27728327	27728393	.	+	0	gene_id "LOC118767118"; db_xref "GeneID:118767118"; gbkey "CDS"; gene "LOC118767118"; ID ""; gene_name "LOC118767118"; transcript_id "XM_036511177.1"; product "shootin-1-like isoform X1"; protein_id "XP_036367070.1"; exon_number "7";
NC_043015.1	Gnomon	CDS	27766439	27766562	.	+	2	gene_id "LOC118767118"; db_xref "GeneID:118767118"; gbkey "CDS"; gene "LOC118767118"; ID ""; gene_name "LOC118767118"; transcript_id "XM_036511177.1"; product "shootin-1-like isoform X1"; protein_id "XP_036367070.1"; exon_number "8";
NC_043015.1	Gnomon	CDS	27797063	27797159	.	+	1	gene_id "LOC118767118"; db_xref "GeneID:118767118"; gbkey "CDS"; gene "LOC118767118"; ID ""; gene_name "LOC118767118"; transcript_id "XM_036511177.1"; product "shootin-1-like isoform X1"; protein_id "XP_036367070.1"; exon_number "9";
NC_043015.1	Gnomon	exon	27509243	27509320	.	+	.	gene_id "LOC118767118"; db_xref "GeneID:118767118"; gbkey "mRNA"; gene "LOC118767118"; ID ""; gene_name "LOC118767118"; transcript_id "XM_036511177.1"; product "shootin-1-like, transcript variant X1"; exon_number "1"; model_evidence "Supporting evidence includes similarity to: 100% coverage of the annotated genomic feature by RNAseq alignments, including 1 sample with support for all annotated introns";
NC_043015.1	Gnomon	exon	27545322	27545396	.	+	.	gene_id "LOC118767118"; db_xref "GeneID:118767118"; gbkey "mRNA"; gene "LOC118767118"; ID ""; gene_name "LOC118767118"; transcript_id "XM_036511177.1"; product "shootin-1-like, transcript variant X1"; exon_number "2"; model_evidence "Supporting evidence includes similarity to: 100% coverage of the annotated genomic feature by RNAseq alignments, including 1 sample with support for all annotated introns";
NC_043015.1	Gnomon	exon	27583973	27584020	.	+	.	gene_id "LOC118767118"; db_xref "GeneID:118767118"; gbkey "mRNA"; gene "LOC118767118"; ID ""; gene_name "LOC118767118"; transcript_id "XM_036511177.1"; product "shootin-1-like, transcript variant X1"; exon_number "3"; model_evidence "Supporting evidence includes similarity to: 100% coverage of the annotated genomic feature by RNAseq alignments, including 1 sample with support for all annotated introns";
NC_043015.1	Gnomon	exon	27686919	27686973	.	+	.	gene_id "LOC118767118"; db_xref "GeneID:118767118"; gbkey "mRNA"; gene "LOC118767118"; ID ""; gene_name "LOC118767118"; transcript_id "XM_036511177.1"; product "shootin-1-like, transcript variant X1"; exon_number "4"; model_evidence "Supporting evidence includes similarity to: 100% coverage of the annotated genomic feature by RNAseq alignments, including 1 sample with support for all annotated introns";
NC_043015.1	Gnomon	exon	27696770	27696859	.	+	.	gene_id "LOC118767118"; db_xref "GeneID:118767118"; gbkey "mRNA"; gene "LOC118767118"; ID ""; gene_name "LOC118767118"; transcript_id "XM_036511177.1"; product "shootin-1-like, transcript variant X1"; exon_number "5"; model_evidence "Supporting evidence includes similarity to: 100% coverage of the annotated genomic feature by RNAseq alignments, including 1 sample with support for all annotated introns";
NC_043015.1	Gnomon	exon	27704159	27704222	.	+	.	gene_id "LOC118767118"; db_xref "GeneID:118767118"; gbkey "mRNA"; gene "LOC118767118"; ID ""; gene_name "LOC118767118"; transcript_id "XM_036511177.1"; product "shootin-1-like, transcript variant X1"; exon_number "6"; model_evidence "Supporting evidence includes similarity to: 100% coverage of the annotated genomic feature by RNAseq alignments, including 1 sample with support for all annotated introns";
NC_043015.1	Gnomon	exon	27728327	27728393	.	+	.	gene_id "LOC118767118"; db_xref "GeneID:118767118"; gbkey "mRNA"; gene "LOC118767118"; ID ""; gene_name "LOC118767118"; transcript_id "XM_036511177.1"; product "shootin-1-like, transcript variant X1"; exon_number "7"; model_evidence "Supporting evidence includes similarity to: 100% coverage of the annotated genomic feature by RNAseq alignments, including 1 sample with support for all annotated introns";
NC_043015.1	Gnomon	exon	27766439	27766562	.	+	.	gene_id "LOC118767118"; db_xref "GeneID:118767118"; gbkey "mRNA"; gene "LOC118767118"; ID ""; gene_name "LOC118767118"; transcript_id "XM_036511177.1"; product "shootin-1-like, transcript variant X1"; exon_number "8"; model_evidence "Supporting evidence includes similarity to: 100% coverage of the annotated genomic feature by RNAseq alignments, including 1 sample with support for all annotated introns";
NC_043015.1	Gnomon	exon	27797063	27797335	.	+	.	gene_id "LOC118767118"; db_xref "GeneID:118767118"; gbkey "mRNA"; gene "LOC118767118"; ID ""; gene_name "LOC118767118"; transcript_id "XM_036511177.1"; product "shootin-1-like, transcript variant X1"; exon_number "9"; model_evidence "Supporting evidence includes similarity to: 100% coverage of the annotated genomic feature by RNAseq alignments, including 1 sample with support for all annotated introns";
NC_043015.1	Gnomon	start_codon	27509254	27509256	.	+	0	gene_id "LOC118767118"; db_xref "GeneID:118767118"; gbkey "CDS"; gene "LOC118767118"; ID ""; gene_name "LOC118767118"; transcript_id "XM_036511177.1"; product "shootin-1-like isoform X1"; protein_id "XP_036367070.1"; exon_number "1";
NC_043015.1	Gnomon	stop_codon	27797160	27797162	.	+	0	gene_id "LOC118767118"; db_xref "GeneID:118767118"; gbkey "CDS"; gene "LOC118767118"; ID ""; gene_name "LOC118767118"; transcript_id "XM_036511177.1"; product "shootin-1-like isoform X1"; protein_id "XP_036367070.1"; exon_number "9";
NC_043015.1	Gnomon	transcript	27509243	27797335	.	+	.	gene_id "LOC118767118"; ID "XM_036511179.1"; gene_name "LOC118767118"; transcript_id "XM_036511179.1";
NC_043015.1	Gnomon	CDS	27509254	27509320	.	+	0	gene_id "LOC118767118"; db_xref "GeneID:118767118"; gbkey "CDS"; gene "LOC118767118"; ID ""; gene_name "LOC118767118"; transcript_id "XM_036511179.1"; product "shootin-1-like isoform X2"; protein_id "XP_036367072.1"; exon_number "1";
NC_043015.1	Gnomon	CDS	27545322	27545396	.	+	2	gene_id "LOC118767118"; db_xref "GeneID:118767118"; gbkey "CDS"; gene "LOC118767118"; ID ""; gene_name "LOC118767118"; transcript_id "XM_036511179.1"; product "shootin-1-like isoform X2"; protein_id "XP_036367072.1"; exon_number "2";
NC_043015.1	Gnomon	CDS	27583973	27584020	.	+	2	gene_id "LOC118767118"; db_xref "GeneID:118767118"; gbkey "CDS"; gene "LOC118767118"; ID ""; gene_name "LOC118767118"; transcript_id "XM_036511179.1"; product "shootin-1-like isoform X2"; protein_id "XP_036367072.1"; exon_number "3";
NC_043015.1	Gnomon	CDS	27686919	27686973	.	+	2	gene_id "LOC118767118"; db_xref "GeneID:118767118"; gbkey "CDS"; gene "LOC118767118"; ID ""; gene_name "LOC118767118"; transcript_id "XM_036511179.1"; product "shootin-1-like isoform X2"; protein_id "XP_036367072.1"; exon_number "4";
NC_043015.1	Gnomon	CDS	27704159	27704222	.	+	1	gene_id "LOC118767118"; db_xref "GeneID:118767118"; gbkey "CDS"; gene "LOC118767118"; ID ""; gene_name "LOC118767118"; transcript_id "XM_036511179.1"; product "shootin-1-like isoform X2"; protein_id "XP_036367072.1"; exon_number "5";
NC_043015.1	Gnomon	CDS	27728327	27728393	.	+	0	gene_id "LOC118767118"; db_xref "GeneID:118767118"; gbkey "CDS"; gene "LOC118767118"; ID ""; gene_name "LOC118767118"; transcript_id "XM_036511179.1"; product "shootin-1-like isoform X2"; protein_id "XP_036367072.1"; exon_number "6";
NC_043015.1	Gnomon	CDS	27766439	27766562	.	+	2	gene_id "LOC118767118"; db_xref "GeneID:118767118"; gbkey "CDS"; gene "LOC118767118"; ID ""; gene_name "LOC118767118"; transcript_id "XM_036511179.1"; product "shootin-1-like isoform X2"; protein_id "XP_036367072.1"; exon_number "7";
NC_043015.1	Gnomon	CDS	27797063	27797159	.	+	1	gene_id "LOC118767118"; db_xref "GeneID:118767118"; gbkey "CDS"; gene "LOC118767118"; ID ""; gene_name "LOC118767118"; transcript_id "XM_036511179.1"; product "shootin-1-like isoform X2"; protein_id "XP_036367072.1"; exon_number "8";
NC_043015.1	Gnomon	exon	27509243	27509320	.	+	.	gene_id "LOC118767118"; db_xref "GeneID:118767118"; gbkey "mRNA"; gene "LOC118767118"; ID ""; gene_name "LOC118767118"; transcript_id "XM_036511179.1"; product "shootin-1-like, transcript variant X2"; exon_number "1"; model_evidence "Supporting evidence includes similarity to: 100% coverage of the annotated genomic feature by RNAseq alignments, including 1 sample with support for all annotated introns";
NC_043015.1	Gnomon	exon	27545322	27545396	.	+	.	gene_id "LOC118767118"; db_xref "GeneID:118767118"; gbkey "mRNA"; gene "LOC118767118"; ID ""; gene_name "LOC118767118"; transcript_id "XM_036511179.1"; product "shootin-1-like, transcript variant X2"; exon_number "2"; model_evidence "Supporting evidence includes similarity to: 100% coverage of the annotated genomic feature by RNAseq alignments, including 1 sample with support for all annotated introns";
NC_043015.1	Gnomon	exon	27583973	27584020	.	+	.	gene_id "LOC118767118"; db_xref "GeneID:118767118"; gbkey "mRNA"; gene "LOC118767118"; ID ""; gene_name "LOC118767118"; transcript_id "XM_036511179.1"; product "shootin-1-like, transcript variant X2"; exon_number "3"; model_evidence "Supporting evidence includes similarity to: 100% coverage of the annotated genomic feature by RNAseq alignments, including 1 sample with support for all annotated introns";
NC_043015.1	Gnomon	exon	27686919	27686973	.	+	.	gene_id "LOC118767118"; db_xref "GeneID:118767118"; gbkey "mRNA"; gene "LOC118767118"; ID ""; gene_name "LOC118767118"; transcript_id "XM_036511179.1"; product "shootin-1-like, transcript variant X2"; exon_number "4"; model_evidence "Supporting evidence includes similarity to: 100% coverage of the annotated genomic feature by RNAseq alignments, including 1 sample with support for all annotated introns";
NC_043015.1	Gnomon	exon	27704159	27704222	.	+	.	gene_id "LOC118767118"; db_xref "GeneID:118767118"; gbkey "mRNA"; gene "LOC118767118"; ID ""; gene_name "LOC118767118"; transcript_id "XM_036511179.1"; product "shootin-1-like, transcript variant X2"; exon_number "5"; model_evidence "Supporting evidence includes similarity to: 100% coverage of the annotated genomic feature by RNAseq alignments, including 1 sample with support for all annotated introns";
NC_043015.1	Gnomon	exon	27728327	27728393	.	+	.	gene_id "LOC118767118"; db_xref "GeneID:118767118"; gbkey "mRNA"; gene "LOC118767118"; ID ""; gene_name "LOC118767118"; transcript_id "XM_036511179.1"; product "shootin-1-like, transcript variant X2"; exon_number "6"; model_evidence "Supporting evidence includes similarity to: 100% coverage of the annotated genomic feature by RNAseq alignments, including 1 sample with support for all annotated introns";
NC_043015.1	Gnomon	exon	27766439	27766562	.	+	.	gene_id "LOC118767118"; db_xref "GeneID:118767118"; gbkey "mRNA"; gene "LOC118767118"; ID ""; gene_name "LOC118767118"; transcript_id "XM_036511179.1"; product "shootin-1-like, transcript variant X2"; exon_number "7"; model_evidence "Supporting evidence includes similarity to: 100% coverage of the annotated genomic feature by RNAseq alignments, including 1 sample with support for all annotated introns";
NC_043015.1	Gnomon	exon	27797063	27797335	.	+	.	gene_id "LOC118767118"; db_xref "GeneID:118767118"; gbkey "mRNA"; gene "LOC118767118"; ID ""; gene_name "LOC118767118"; transcript_id "XM_036511179.1"; product "shootin-1-like, transcript variant X2"; exon_number "8"; model_evidence "Supporting evidence includes similarity to: 100% coverage of the annotated genomic feature by RNAseq alignments, including 1 sample with support for all annotated introns";
NC_043015.1	Gnomon	start_codon	27509254	27509256	.	+	0	gene_id "LOC118767118"; db_xref "GeneID:118767118"; gbkey "CDS"; gene "LOC118767118"; ID ""; gene_name "LOC118767118"; transcript_id "XM_036511179.1"; product "shootin-1-like isoform X2"; protein_id "XP_036367072.1"; exon_number "1";
NC_043015.1	Gnomon	stop_codon	27797160	27797162	.	+	0	gene_id "LOC118767118"; db_xref "GeneID:118767118"; gbkey "CDS"; gene "LOC118767118"; ID ""; gene_name "LOC118767118"; transcript_id "XM_036511179.1"; product "shootin-1-like isoform X2"; protein_id "XP_036367072.1"; exon_number "8";
NC_043015.1	Gnomon	gene	53644863	53664506	.	+	.	gene_id "LOC118767120"; db_xref "GeneID:118767120"; gbkey "Gene"; gene "LOC118767120"; gene_biotype "lncRNA"; ID ""; gene_name "LOC118767120";
NC_043015.1	Gnomon	transcript	53644863	53664506	.	+	.	gene_id "LOC118767120"; ID "XR_005003015.1"; gene_name "LOC118767120"; transcript_id "XR_005003015.1";
NC_043015.1	Gnomon	exon	53644863	53644873	.	+	.	gene_id "LOC118767120"; db_xref "GeneID:118767120"; gbkey "ncRNA"; gene "LOC118767120"; ID ""; gene_name "LOC118767120"; transcript_id "XR_005003015.1"; product "uncharacterized LOC118767120"; exon_number "1"; model_evidence "Supporting evidence includes similarity to: 100% coverage of the annotated genomic feature by RNAseq alignments, including 2 samples with support for all annotated introns";
NC_043015.1	Gnomon	exon	53650899	53650906	.	+	.	gene_id "LOC118767120"; db_xref "GeneID:118767120"; gbkey "ncRNA"; gene "LOC118767120"; ID ""; gene_name "LOC118767120"; transcript_id "XR_005003015.1"; product "uncharacterized LOC118767120"; exon_number "2"; model_evidence "Supporting evidence includes similarity to: 100% coverage of the annotated genomic feature by RNAseq alignments, including 2 samples with support for all annotated introns";
NC_043015.1	Gnomon	exon	53664372	53664506	.	+	.	gene_id "LOC118767120"; db_xref "GeneID:118767120"; gbkey "ncRNA"; gene "LOC118767120"; ID ""; gene_name "LOC118767120"; transcript_id "XR_005003015.1"; product "uncharacterized LOC118767120"; exon_number "3"; model_evidence "Supporting evidence includes similarity to: 100% coverage of the annotated genomic feature by RNAseq alignments, including 2 samples with support for all annotated introns";
NC_043015.1	Gnomon	gene	276631	279345	.	-	.	gene_id "LOC118767124"; db_xref "GeneID:118767124"; gbkey "Gene"; gene "LOC118767124"; gene_biotype "lncRNA"; ID ""; gene_name "LOC118767124";
NC_043015.1	Gnomon	transcript	276631	279345	.	-	.	gene_id "LOC118767124"; ID "XR_005003020.1"; gene_name "LOC118767124"; transcript_id "XR_005003020.1";
NC_043015.1	Gnomon	exon	276631	276675	.	-	.	gene_id "LOC118767124"; db_xref "GeneID:118767124"; gbkey "ncRNA"; gene "LOC118767124"; ID ""; gene_name "LOC118767124"; transcript_id "XR_005003020.1"; product "uncharacterized LOC118767124"; exon_number "2"; model_evidence "Supporting evidence includes similarity to: 100% coverage of the annotated genomic feature by RNAseq alignments, including 1 sample with support for all annotated introns";
NC_043015.1	Gnomon	exon	278939	279345	.	-	.	gene_id "LOC118767124"; db_xref "GeneID:118767124"; gbkey "ncRNA"; gene "LOC118767124"; ID ""; gene_name "LOC118767124"; transcript_id "XR_005003020.1"; product "uncharacterized LOC118767124"; exon_number "1"; model_evidence "Supporting evidence includes similarity to: 100% coverage of the annotated genomic feature by RNAseq alignments, including 1 sample with support for all annotated introns";
NC_043015.1	Gnomon	gene	40095191	40100168	.	-	.	gene_id "LOC118767125"; db_xref "GeneID:118767125"; gbkey "Gene"; gene "LOC118767125"; gene_biotype "protein_coding"; ID ""; gene_name "LOC118767125"; partial "true";
NC_043015.1	Gnomon	transcript	40095191	40100168	.	-	.	gene_id "LOC118767125"; ID "XM_036511191.1"; gene_name "LOC118767125"; transcript_id "XM_036511191.1";
NC_043015.1	Gnomon	CDS	40095194	40095549	.	-	2	gene_id "LOC118767125"; db_xref "GeneID:118767125"; gbkey "CDS"; gene "LOC118767125"; ID ""; gene_name "LOC118767125"; transcript_id "XM_036511191.1"; product "uncharacterized protein DDB_G0271670-like"; protein_id "XP_036367084.1"; exon_number "2"; partial "true";
NC_043015.1	Gnomon	CDS	40099841	40100168	.	-	0	gene_id "LOC118767125"; db_xref "GeneID:118767125"; gbkey "CDS"; gene "LOC118767125"; ID ""; gene_name "LOC118767125"; transcript_id "XM_036511191.1"; product "uncharacterized protein DDB_G0271670-like"; protein_id "XP_036367084.1"; exon_number "1"; partial "true";
NC_043015.1	Gnomon	exon	40095191	40095549	.	-	.	gene_id "LOC118767125"; db_xref "GeneID:118767125"; gbkey "mRNA"; gene "LOC118767125"; ID ""; gene_name "LOC118767125"; transcript_id "XM_036511191.1"; product "uncharacterized protein DDB_G0271670-like"; exon_number "2"; model_evidence "Supporting evidence includes similarity to: 1 Protein"; partial "true";
NC_043015.1	Gnomon	exon	40099841	40100168	.	-	.	gene_id "LOC118767125"; db_xref "GeneID:118767125"; gbkey "mRNA"; gene "LOC118767125"; ID ""; gene_name "LOC118767125"; transcript_id "XM_036511191.1"; product "uncharacterized protein DDB_G0271670-like"; exon_number "1"; model_evidence "Supporting evidence includes similarity to: 1 Protein"; partial "true";
NC_043015.1	Gnomon	start_codon	40100166	40100168	.	-	0	gene_id "LOC118767125"; db_xref "GeneID:118767125"; gbkey "CDS"; gene "LOC118767125"; ID ""; gene_name "LOC118767125"; transcript_id "XM_036511191.1"; product "uncharacterized protein DDB_G0271670-like"; protein_id "XP_036367084.1"; exon_number "1"; partial "true";
NC_043015.1	Gnomon	stop_codon	40095191	40095193	.	-	0	gene_id "LOC118767125"; db_xref "GeneID:118767125"; gbkey "CDS"; gene "LOC118767125"; ID ""; gene_name "LOC118767125"; transcript_id "XM_036511191.1"; product "uncharacterized protein DDB_G0271670-like"; protein_id "XP_036367084.1"; exon_number "2"; partial "true";
NC_043015.1	Gnomon	gene	43313778	43346786	.	-	.	gene_id "LOC118767126"; db_xref "GeneID:118767126"; gbkey "Gene"; gene "LOC118767126"; gene_biotype "protein_coding"; ID ""; gene_name "LOC118767126";
NC_043015.1	Gnomon	transcript	43313778	43346786	.	-	.	gene_id "LOC118767126"; ID "XM_036511193.1"; gene_name "LOC118767126"; transcript_id "XM_036511193.1";
NC_043015.1	Gnomon	CDS	43313781	43313984	.	-	0	gene_id "LOC118767126"; db_xref "GeneID:118767126"; gbkey "CDS"; gene "LOC118767126"; ID ""; gene_name "LOC118767126"; transcript_id "XM_036511193.1"; product "QRFP-like peptide receptor"; protein_id "XP_036367086.1"; exon_number "3";
NC_043015.1	Gnomon	CDS	43337357	43337480	.	-	1	gene_id "LOC118767126"; db_xref "GeneID:118767126"; gbkey "CDS"; gene "LOC118767126"; ID ""; gene_name "LOC118767126"; transcript_id "XM_036511193.1"; product "QRFP-like peptide receptor"; protein_id "XP_036367086.1"; exon_number "2";
NC_043015.1	Gnomon	CDS	43346643	43346656	.	-	0	gene_id "LOC118767126"; db_xref "GeneID:118767126"; gbkey "CDS"; gene "LOC118767126"; ID ""; gene_name "LOC118767126"; transcript_id "XM_036511193.1"; product "QRFP-like peptide receptor"; protein_id "XP_036367086.1"; exon_number "1";
NC_043015.1	Gnomon	exon	43313778	43313984	.	-	.	gene_id "LOC118767126"; db_xref "GeneID:118767126"; gbkey "mRNA"; gene "LOC118767126"; ID ""; gene_name "LOC118767126"; transcript_id "XM_036511193.1"; product "QRFP-like peptide receptor"; exon_number "3"; model_evidence "Supporting evidence includes similarity to: 99% coverage of the annotated genomic feature by RNAseq alignments, including 20 samples with support for all annotated introns";
NC_043015.1	Gnomon	exon	43337357	43337480	.	-	.	gene_id "LOC118767126"; db_xref "GeneID:118767126"; gbkey "mRNA"; gene "LOC118767126"; ID ""; gene_name "LOC118767126"; transcript_id "XM_036511193.1"; product "QRFP-like peptide receptor"; exon_number "2"; model_evidence "Supporting evidence includes similarity to: 99% coverage of the annotated genomic feature by RNAseq alignments, including 20 samples with support for all annotated introns";
NC_043015.1	Gnomon	exon	43346643	43346786	.	-	.	gene_id "LOC118767126"; db_xref "GeneID:118767126"; gbkey "mRNA"; gene "LOC118767126"; ID ""; gene_name "LOC118767126"; transcript_id "XM_036511193.1"; product "QRFP-like peptide receptor"; exon_number "1"; model_evidence "Supporting evidence includes similarity to: 99% coverage of the annotated genomic feature by RNAseq alignments, including 20 samples with support for all annotated introns";
NC_043015.1	Gnomon	start_codon	43346654	43346656	.	-	0	gene_id "LOC118767126"; db_xref "GeneID:118767126"; gbkey "CDS"; gene "LOC118767126"; ID ""; gene_name "LOC118767126"; transcript_id "XM_036511193.1"; product "QRFP-like peptide receptor"; protein_id "XP_036367086.1"; exon_number "1";
NC_043015.1	Gnomon	stop_codon	43313778	43313780	.	-	0	gene_id "LOC118767126"; db_xref "GeneID:118767126"; gbkey "CDS"; gene "LOC118767126"; ID ""; gene_name "LOC118767126"; transcript_id "XM_036511193.1"; product "QRFP-like peptide receptor"; protein_id "XP_036367086.1"; exon_number "3";
NC_043015.1	Gnomon	gene	17761753	17786011	.	+	.	gene_id "LOC118767127"; db_xref "GeneID:118767127"; gbkey "Gene"; gene "LOC118767127"; gene_biotype "lncRNA"; ID ""; gene_name "LOC118767127";
NC_043015.1	Gnomon	transcript	17761753	17786011	.	+	.	gene_id "LOC118767127"; ID "XR_005003024.1"; gene_name "LOC118767127"; transcript_id "XR_005003024.1";
NC_043015.1	Gnomon	exon	17761753	17761776	.	+	.	gene_id "LOC118767127"; db_xref "GeneID:118767127"; gbkey "ncRNA"; gene "LOC118767127"; ID ""; gene_name "LOC118767127"; transcript_id "XR_005003024.1"; product "uncharacterized LOC118767127"; exon_number "1"; model_evidence "Supporting evidence includes similarity to: 100% coverage of the annotated genomic feature by RNAseq alignments, including 5 samples with support for all annotated introns";
NC_043015.1	Gnomon	exon	17767866	17767869	.	+	.	gene_id "LOC118767127"; db_xref "GeneID:118767127"; gbkey "ncRNA"; gene "LOC118767127"; ID ""; gene_name "LOC118767127"; transcript_id "XR_005003024.1"; product "uncharacterized LOC118767127"; exon_number "2"; model_evidence "Supporting evidence includes similarity to: 100% coverage of the annotated genomic feature by RNAseq alignments, including 5 samples with support for all annotated introns";
NC_043015.1	Gnomon	exon	17785937	17786011	.	+	.	gene_id "LOC118767127"; db_xref "GeneID:118767127"; gbkey "ncRNA"; gene "LOC118767127"; ID ""; gene_name "LOC118767127"; transcript_id "XR_005003024.1"; product "uncharacterized LOC118767127"; exon_number "3"; model_evidence "Supporting evidence includes similarity to: 100% coverage of the annotated genomic feature by RNAseq alignments, including 5 samples with support for all annotated introns";
NC_043015.1	Gnomon	gene	14466810	14483958	.	-	.	gene_id "LOC118767128"; db_xref "GeneID:118767128"; gbkey "Gene"; gene "LOC118767128"; gene_biotype "lncRNA"; ID ""; gene_name "LOC118767128";
NC_043015.1	Gnomon	transcript	14466810	14483958	.	-	.	gene_id "LOC118767128"; ID "XR_005003025.1"; gene_name "LOC118767128"; transcript_id "XR_005003025.1";
NC_043015.1	Gnomon	exon	14466810	14467452	.	-	.	gene_id "LOC118767128"; db_xref "GeneID:118767128"; gbkey "ncRNA"; gene "LOC118767128"; ID ""; gene_name "LOC118767128"; transcript_id "XR_005003025.1"; product "uncharacterized LOC118767128"; exon_number "3"; model_evidence "Supporting evidence includes similarity to: 100% coverage of the annotated genomic feature by RNAseq alignments, including 2 samples with support for all annotated introns";
NC_043015.1	Gnomon	exon	14480127	14480130	.	-	.	gene_id "LOC118767128"; db_xref "GeneID:118767128"; gbkey "ncRNA"; gene "LOC118767128"; ID ""; gene_name "LOC118767128"; transcript_id "XR_005003025.1"; product "uncharacterized LOC118767128"; exon_number "2"; model_evidence "Supporting evidence includes similarity to: 100% coverage of the annotated genomic feature by RNAseq alignments, including 2 samples with support for all annotated introns";
NC_043015.1	Gnomon	exon	14483947	14483958	.	-	.	gene_id "LOC118767128"; db_xref "GeneID:118767128"; gbkey "ncRNA"; gene "LOC118767128"; ID ""; gene_name "LOC118767128"; transcript_id "XR_005003025.1"; product "uncharacterized LOC118767128"; exon_number "1"; model_evidence "Supporting evidence includes similarity to: 100% coverage of the annotated genomic feature by RNAseq alignments, including 2 samples with support for all annotated introns";
NC_043015.1	Gnomon	gene	31752908	31891402	.	+	.	gene_id "LOC118767129"; db_xref "GeneID:118767129"; gbkey "Gene"; gene "LOC118767129"; gene_biotype "lncRNA"; ID ""; gene_name "LOC118767129";
NC_043015.1	Gnomon	transcript	31752908	31891402	.	+	.	gene_id "LOC118767129"; ID "XR_005003026.1"; gene_name "LOC118767129"; transcript_id "XR_005003026.1";
NC_043015.1	Gnomon	exon	31752908	31753863	.	+	.	gene_id "LOC118767129"; db_xref "GeneID:118767129"; gbkey "ncRNA"; gene "LOC118767129"; ID ""; gene_name "LOC118767129"; transcript_id "XR_005003026.1"; product "uncharacterized LOC118767129"; exon_number "1"; model_evidence "Supporting evidence includes similarity to: 100% coverage of the annotated genomic feature by RNAseq alignments, including 2 samples with support for all annotated introns";
NC_043015.1	Gnomon	exon	31835882	31835951	.	+	.	gene_id "LOC118767129"; db_xref "GeneID:118767129"; gbkey "ncRNA"; gene "LOC118767129"; ID ""; gene_name "LOC118767129"; transcript_id "XR_005003026.1"; product "uncharacterized LOC118767129"; exon_number "2"; model_evidence "Supporting evidence includes similarity to: 100% coverage of the annotated genomic feature by RNAseq alignments, including 2 samples with support for all annotated introns";
NC_043015.1	Gnomon	exon	31891193	31891402	.	+	.	gene_id "LOC118767129"; db_xref "GeneID:118767129"; gbkey "ncRNA"; gene "LOC118767129"; ID ""; gene_name "LOC118767129"; transcript_id "XR_005003026.1"; product "uncharacterized LOC118767129"; exon_number "3"; model_evidence "Supporting evidence includes similarity to: 100% coverage of the annotated genomic feature by RNAseq alignments, including 2 samples with support for all annotated introns";
NC_043015.1	Gnomon	gene	13082457	13089223	.	+	.	gene_id "LOC118767130"; db_xref "GeneID:118767130"; gbkey "Gene"; gene "LOC118767130"; gene_biotype "lncRNA"; ID ""; gene_name "LOC118767130";
NC_043015.1	Gnomon	transcript	13082457	13089223	.	+	.	gene_id "LOC118767130"; ID "XR_005003032.1"; gene_name "LOC118767130"; transcript_id "XR_005003032.1";
NC_043015.1	Gnomon	exon	13082457	13082470	.	+	.	gene_id "LOC118767130"; db_xref "GeneID:118767130"; gbkey "ncRNA"; gene "LOC118767130"; ID ""; gene_name "LOC118767130"; transcript_id "XR_005003032.1"; product "uncharacterized LOC118767130"; exon_number "1"; model_evidence "Supporting evidence includes similarity to: 100% coverage of the annotated genomic feature by RNAseq alignments, including 3 samples with support for all annotated introns";
NC_043015.1	Gnomon	exon	13085515	13085525	.	+	.	gene_id "LOC118767130"; db_xref "GeneID:118767130"; gbkey "ncRNA"; gene "LOC118767130"; ID ""; gene_name "LOC118767130"; transcript_id "XR_005003032.1"; product "uncharacterized LOC118767130"; exon_number "2"; model_evidence "Supporting evidence includes similarity to: 100% coverage of the annotated genomic feature by RNAseq alignments, including 3 samples with support for all annotated introns";
NC_043015.1	Gnomon	exon	13089029	13089223	.	+	.	gene_id "LOC118767130"; db_xref "GeneID:118767130"; gbkey "ncRNA"; gene "LOC118767130"; ID ""; gene_name "LOC118767130"; transcript_id "XR_005003032.1"; product "uncharacterized LOC118767130"; exon_number "3"; model_evidence "Supporting evidence includes similarity to: 100% coverage of the annotated genomic feature by RNAseq alignments, including 3 samples with support for all annotated introns";
NC_043015.1	Gnomon	gene	5710152	5718487	.	+	.	gene_id "LOC118767131"; db_xref "GeneID:118767131"; gbkey "Gene"; gene "LOC118767131"; gene_biotype "lncRNA"; ID ""; gene_name "LOC118767131";
NC_043015.1	Gnomon	transcript	5710152	5718487	.	+	.	gene_id "LOC118767131"; ID "XR_005003033.1"; gene_name "LOC118767131"; transcript_id "XR_005003033.1";
NC_043015.1	Gnomon	exon	5710152	5710314	.	+	.	gene_id "LOC118767131"; db_xref "GeneID:118767131"; gbkey "ncRNA"; gene "LOC118767131"; ID ""; gene_name "LOC118767131"; transcript_id "XR_005003033.1"; product "uncharacterized LOC118767131"; exon_number "1"; model_evidence "Supporting evidence includes similarity to: 100% coverage of the annotated genomic feature by RNAseq alignments, including 13 samples with support for all annotated introns";
NC_043015.1	Gnomon	exon	5711168	5711174	.	+	.	gene_id "LOC118767131"; db_xref "GeneID:118767131"; gbkey "ncRNA"; gene "LOC118767131"; ID ""; gene_name "LOC118767131"; transcript_id "XR_005003033.1"; product "uncharacterized LOC118767131"; exon_number "2"; model_evidence "Supporting evidence includes similarity to: 100% coverage of the annotated genomic feature by RNAseq alignments, including 13 samples with support for all annotated introns";
NC_043015.1	Gnomon	exon	5718477	5718487	.	+	.	gene_id "LOC118767131"; db_xref "GeneID:118767131"; gbkey "ncRNA"; gene "LOC118767131"; ID ""; gene_name "LOC118767131"; transcript_id "XR_005003033.1"; product "uncharacterized LOC118767131"; exon_number "3"; model_evidence "Supporting evidence includes similarity to: 100% coverage of the annotated genomic feature by RNAseq alignments, including 13 samples with support for all annotated introns";
NC_043015.1	Gnomon	gene	30472709	30475491	.	+	.	gene_id "LOC118767132"; db_xref "GeneID:118767132"; gbkey "Gene"; gene "LOC118767132"; gene_biotype "lncRNA"; ID ""; gene_name "LOC118767132";
NC_043015.1	Gnomon~Covext	transcript	30472709	30475491	.	+	.	gene_id "LOC118767132"; ID "XR_005003034.1"; gene_name "LOC118767132"; transcript_id "Covext~XR_005003034.1";
NC_043015.1	Covext	exon	30472709	30474396	.	+	.	gene_id "LOC118767132"; db_xref "GeneID:118767132"; gbkey "ncRNA"; gene "LOC118767132"; ID ""; gene_name "LOC118767132"; transcript_id "Covext~XR_005003034.1"; product "uncharacterized LOC118767132"; exon_number "1"; model_evidence "Supporting evidence includes similarity to: 100% coverage of the annotated genomic feature by RNAseq alignments, including 2 samples with support for all annotated introns";
NC_043015.1	Covext	exon	30474429	30475306	.	+	.	gene_id "LOC118767132"; db_xref "GeneID:118767132"; gbkey "ncRNA"; gene "LOC118767132"; ID ""; gene_name "LOC118767132"; transcript_id "Covext~XR_005003034.1"; product "uncharacterized LOC118767132"; exon_number "2"; model_evidence "Supporting evidence includes similarity to: 100% coverage of the annotated genomic feature by RNAseq alignments, including 2 samples with support for all annotated introns";
NC_043015.1	Covext	exon	30474429	30475491	.	+	.	gene_id "LOC118767132"; db_xref "GeneID:118767132"; gbkey "ncRNA"; gene "LOC118767132"; ID ""; gene_name "LOC118767132"; transcript_id "Covext~XR_005003034.1"; product "uncharacterized LOC118767132"; exon_number "2"; model_evidence "Supporting evidence includes similarity to: 100% coverage of the annotated genomic feature by RNAseq alignments, including 2 samples with support for all annotated introns"; three_prime_ext "185";
NC_043015.1	Gnomon	transcript	30472709	30475306	.	+	.	gene_id "LOC118767132"; ID "XR_005003034.1"; gene_name "LOC118767132"; transcript_id "XR_005003034.1";
NC_043015.1	Gnomon	exon	30472709	30474396	.	+	.	gene_id "LOC118767132"; db_xref "GeneID:118767132"; gbkey "ncRNA"; gene "LOC118767132"; ID ""; gene_name "LOC118767132"; transcript_id "XR_005003034.1"; product "uncharacterized LOC118767132"; exon_number "1"; model_evidence "Supporting evidence includes similarity to: 100% coverage of the annotated genomic feature by RNAseq alignments, including 2 samples with support for all annotated introns";
NC_043015.1	Gnomon	exon	30474429	30475306	.	+	.	gene_id "LOC118767132"; db_xref "GeneID:118767132"; gbkey "ncRNA"; gene "LOC118767132"; ID ""; gene_name "LOC118767132"; transcript_id "XR_005003034.1"; product "uncharacterized LOC118767132"; exon_number "2"; model_evidence "Supporting evidence includes similarity to: 100% coverage of the annotated genomic feature by RNAseq alignments, including 2 samples with support for all annotated introns";
NC_043015.1	Gnomon	gene	21445042	21470123	.	-	.	gene_id "LOC118767133"; db_xref "GeneID:118767133"; gbkey "Gene"; gene "LOC118767133"; gene_biotype "lncRNA"; ID ""; gene_name "LOC118767133";
NC_043015.1	Gnomon	transcript	21445042	21470123	.	-	.	gene_id "LOC118767133"; ID "XR_005003035.1"; gene_name "LOC118767133"; transcript_id "XR_005003035.1";
NC_043015.1	Gnomon	exon	21445042	21445053	.	-	.	gene_id "LOC118767133"; db_xref "GeneID:118767133"; gbkey "ncRNA"; gene "LOC118767133"; ID ""; gene_name "LOC118767133"; transcript_id "XR_005003035.1"; product "uncharacterized LOC118767133"; exon_number "3"; model_evidence "Supporting evidence includes similarity to: 100% coverage of the annotated genomic feature by RNAseq alignments, including 4 samples with support for all annotated introns";
NC_043015.1	Gnomon	exon	21450929	21450935	.	-	.	gene_id "LOC118767133"; db_xref "GeneID:118767133"; gbkey "ncRNA"; gene "LOC118767133"; ID ""; gene_name "LOC118767133"; transcript_id "XR_005003035.1"; product "uncharacterized LOC118767133"; exon_number "2"; model_evidence "Supporting evidence includes similarity to: 100% coverage of the annotated genomic feature by RNAseq alignments, including 4 samples with support for all annotated introns";
NC_043015.1	Gnomon	exon	21470002	21470123	.	-	.	gene_id "LOC118767133"; db_xref "GeneID:118767133"; gbkey "ncRNA"; gene "LOC118767133"; ID ""; gene_name "LOC118767133"; transcript_id "XR_005003035.1"; product "uncharacterized LOC118767133"; exon_number "1"; model_evidence "Supporting evidence includes similarity to: 100% coverage of the annotated genomic feature by RNAseq alignments, including 4 samples with support for all annotated introns";
NC_043015.1	Gnomon	gene	15141402	15142323	.	-	.	gene_id "LOC118767134"; db_xref "GeneID:118767134"; gbkey "Gene"; gene "LOC118767134"; gene_biotype "protein_coding"; ID ""; gene_name "LOC118767134";
NC_043015.1	Gnomon	transcript	15141402	15142323	.	-	.	gene_id "LOC118767134"; ID "XM_036511217.1"; gene_name "LOC118767134"; transcript_id "XM_036511217.1";
NC_043015.1	Gnomon	CDS	15141497	15141500	.	-	1	gene_id "LOC118767134"; db_xref "GeneID:118767134"; gbkey "CDS"; gene "LOC118767134"; ID ""; gene_name "LOC118767134"; transcript_id "XM_036511217.1"; product "uncharacterized protein LOC118767134"; protein_id "XP_036367110.1"; exon_number "2";
NC_043015.1	Gnomon	CDS	15141679	15142070	.	-	0	gene_id "LOC118767134"; db_xref "GeneID:118767134"; gbkey "CDS"; gene "LOC118767134"; ID ""; gene_name "LOC118767134"; transcript_id "XM_036511217.1"; product "uncharacterized protein LOC118767134"; protein_id "XP_036367110.1"; exon_number "1";
NC_043015.1	Gnomon	exon	15141402	15141500	.	-	.	gene_id "LOC118767134"; db_xref "GeneID:118767134"; gbkey "mRNA"; gene "LOC118767134"; ID ""; gene_name "LOC118767134"; transcript_id "XM_036511217.1"; product "uncharacterized LOC118767134"; exon_number "2"; model_evidence "Supporting evidence includes similarity to: 100% coverage of the annotated genomic feature by RNAseq alignments, including 8 samples with support for all annotated introns";
NC_043015.1	Gnomon	exon	15141679	15142323	.	-	.	gene_id "LOC118767134"; db_xref "GeneID:118767134"; gbkey "mRNA"; gene "LOC118767134"; ID ""; gene_name "LOC118767134"; transcript_id "XM_036511217.1"; product "uncharacterized LOC118767134"; exon_number "1"; model_evidence "Supporting evidence includes similarity to: 100% coverage of the annotated genomic feature by RNAseq alignments, including 8 samples with support for all annotated introns";
NC_043015.1	Gnomon	start_codon	15142068	15142070	.	-	0	gene_id "LOC118767134"; db_xref "GeneID:118767134"; gbkey "CDS"; gene "LOC118767134"; ID ""; gene_name "LOC118767134"; transcript_id "XM_036511217.1"; product "uncharacterized protein LOC118767134"; protein_id "XP_036367110.1"; exon_number "1";
NC_043015.1	Gnomon	stop_codon	15141494	15141496	.	-	0	gene_id "LOC118767134"; db_xref "GeneID:118767134"; gbkey "CDS"; gene "LOC118767134"; ID ""; gene_name "LOC118767134"; transcript_id "XM_036511217.1"; product "uncharacterized protein LOC118767134"; protein_id "XP_036367110.1"; exon_number "2";
NC_043015.1	Gnomon	gene	48810502	48829201	.	-	.	gene_id "LOC118767135"; db_xref "GeneID:118767135"; gbkey "Gene"; gene "LOC118767135"; gene_biotype "protein_coding"; ID ""; gene_name "LOC118767135";
NC_043015.1	Gnomon	transcript	48810502	48829201	.	-	.	gene_id "LOC118767135"; ID "XM_036511221.1"; gene_name "LOC118767135"; transcript_id "XM_036511221.1";
NC_043015.1	Gnomon	CDS	48810553	48810672	.	-	0	gene_id "LOC118767135"; db_xref "GeneID:118767135"; gbkey "CDS"; gene "LOC118767135"; ID ""; gene_name "LOC118767135"; transcript_id "XM_036511221.1"; product "beta-1,4-N-acetylgalactosaminyltransferase bre-4-like"; protein_id "XP_036367114.1"; exon_number "5";
NC_043015.1	Gnomon	CDS	48816930	48817233	.	-	1	gene_id "LOC118767135"; db_xref "GeneID:118767135"; gbkey "CDS"; gene "LOC118767135"; ID ""; gene_name "LOC118767135"; transcript_id "XM_036511221.1"; product "beta-1,4-N-acetylgalactosaminyltransferase bre-4-like"; protein_id "XP_036367114.1"; exon_number "4";
NC_043015.1	Gnomon	CDS	48822291	48822386	.	-	1	gene_id "LOC118767135"; db_xref "GeneID:118767135"; gbkey "CDS"; gene "LOC118767135"; ID ""; gene_name "LOC118767135"; transcript_id "XM_036511221.1"; product "beta-1,4-N-acetylgalactosaminyltransferase bre-4-like"; protein_id "XP_036367114.1"; exon_number "3";
NC_043015.1	Gnomon	CDS	48824755	48824877	.	-	1	gene_id "LOC118767135"; db_xref "GeneID:118767135"; gbkey "CDS"; gene "LOC118767135"; ID ""; gene_name "LOC118767135"; transcript_id "XM_036511221.1"; product "beta-1,4-N-acetylgalactosaminyltransferase bre-4-like"; protein_id "XP_036367114.1"; exon_number "2";
NC_043015.1	Gnomon	CDS	48828990	48829150	.	-	0	gene_id "LOC118767135"; db_xref "GeneID:118767135"; gbkey "CDS"; gene "LOC118767135"; ID ""; gene_name "LOC118767135"; transcript_id "XM_036511221.1"; product "beta-1,4-N-acetylgalactosaminyltransferase bre-4-like"; protein_id "XP_036367114.1"; exon_number "1";
NC_043015.1	Gnomon	exon	48810502	48810672	.	-	.	gene_id "LOC118767135"; db_xref "GeneID:118767135"; gbkey "mRNA"; gene "LOC118767135"; ID ""; gene_name "LOC118767135"; transcript_id "XM_036511221.1"; product "beta-1,4-N-acetylgalactosaminyltransferase bre-4-like"; exon_number "5"; model_evidence "Supporting evidence includes similarity to: 1 Protein, and 100% coverage of the annotated genomic feature by RNAseq alignments";
NC_043015.1	Gnomon	exon	48816930	48817233	.	-	.	gene_id "LOC118767135"; db_xref "GeneID:118767135"; gbkey "mRNA"; gene "LOC118767135"; ID ""; gene_name "LOC118767135"; transcript_id "XM_036511221.1"; product "beta-1,4-N-acetylgalactosaminyltransferase bre-4-like"; exon_number "4"; model_evidence "Supporting evidence includes similarity to: 1 Protein, and 100% coverage of the annotated genomic feature by RNAseq alignments";
NC_043015.1	Gnomon	exon	48822291	48822386	.	-	.	gene_id "LOC118767135"; db_xref "GeneID:118767135"; gbkey "mRNA"; gene "LOC118767135"; ID ""; gene_name "LOC118767135"; transcript_id "XM_036511221.1"; product "beta-1,4-N-acetylgalactosaminyltransferase bre-4-like"; exon_number "3"; model_evidence "Supporting evidence includes similarity to: 1 Protein, and 100% coverage of the annotated genomic feature by RNAseq alignments";
NC_043015.1	Gnomon	exon	48824755	48824877	.	-	.	gene_id "LOC118767135"; db_xref "GeneID:118767135"; gbkey "mRNA"; gene "LOC118767135"; ID ""; gene_name "LOC118767135"; transcript_id "XM_036511221.1"; product "beta-1,4-N-acetylgalactosaminyltransferase bre-4-like"; exon_number "2"; model_evidence "Supporting evidence includes similarity to: 1 Protein, and 100% coverage of the annotated genomic feature by RNAseq alignments";
NC_043015.1	Gnomon	exon	48828990	48829201	.	-	.	gene_id "LOC118767135"; db_xref "GeneID:118767135"; gbkey "mRNA"; gene "LOC118767135"; ID ""; gene_name "LOC118767135"; transcript_id "XM_036511221.1"; product "beta-1,4-N-acetylgalactosaminyltransferase bre-4-like"; exon_number "1"; model_evidence "Supporting evidence includes similarity to: 1 Protein, and 100% coverage of the annotated genomic feature by RNAseq alignments";
NC_043015.1	Gnomon	start_codon	48829148	48829150	.	-	0	gene_id "LOC118767135"; db_xref "GeneID:118767135"; gbkey "CDS"; gene "LOC118767135"; ID ""; gene_name "LOC118767135"; transcript_id "XM_036511221.1"; product "beta-1,4-N-acetylgalactosaminyltransferase bre-4-like"; protein_id "XP_036367114.1"; exon_number "1";
NC_043015.1	Gnomon	stop_codon	48810550	48810552	.	-	0	gene_id "LOC118767135"; db_xref "GeneID:118767135"; gbkey "CDS"; gene "LOC118767135"; ID ""; gene_name "LOC118767135"; transcript_id "XM_036511221.1"; product "beta-1,4-N-acetylgalactosaminyltransferase bre-4-like"; protein_id "XP_036367114.1"; exon_number "5";
NC_043015.1	Gnomon	gene	48795412	48800417	.	+	.	gene_id "LOC118767136"; db_xref "GeneID:118767136"; gbkey "Gene"; gene "LOC118767136"; gene_biotype "protein_coding"; ID ""; gene_name "LOC118767136";
NC_043015.1	Gnomon~Covext	transcript	48795888	48800417	.	+	.	gene_id "LOC118767136"; ID "XM_036511222.1"; gene_name "LOC118767136"; transcript_id "Covext~XM_036511222.1";
NC_043015.1	Covext	exon	48795888	48796073	.	+	.	gene_id "LOC118767136"; db_xref "GeneID:118767136"; gbkey "mRNA"; gene "LOC118767136"; ID ""; gene_name "LOC118767136"; transcript_id "Covext~XM_036511222.1"; product "cytochrome b5 reductase 4-like, transcript variant X1"; exon_number "1"; model_evidence "Supporting evidence includes similarity to: 100% coverage of the annotated genomic feature by RNAseq alignments";
NC_043015.1	Covext	exon	48797263	48797609	.	+	.	gene_id "LOC118767136"; db_xref "GeneID:118767136"; gbkey "mRNA"; gene "LOC118767136"; ID ""; gene_name "LOC118767136"; transcript_id "Covext~XM_036511222.1"; product "cytochrome b5 reductase 4-like, transcript variant X1"; exon_number "2"; model_evidence "Supporting evidence includes similarity to: 100% coverage of the annotated genomic feature by RNAseq alignments";
NC_043015.1	Covext	exon	48799666	48799823	.	+	.	gene_id "LOC118767136"; db_xref "GeneID:118767136"; gbkey "mRNA"; gene "LOC118767136"; ID ""; gene_name "LOC118767136"; transcript_id "Covext~XM_036511222.1"; product "cytochrome b5 reductase 4-like, transcript variant X1"; exon_number "3"; model_evidence "Supporting evidence includes similarity to: 100% coverage of the annotated genomic feature by RNAseq alignments";
NC_043015.1	Covext	exon	48799666	48800417	.	+	.	gene_id "LOC118767136"; db_xref "GeneID:118767136"; gbkey "mRNA"; gene "LOC118767136"; ID ""; gene_name "LOC118767136"; transcript_id "Covext~XM_036511222.1"; product "cytochrome b5 reductase 4-like, transcript variant X1"; exon_number "3"; model_evidence "Supporting evidence includes similarity to: 100% coverage of the annotated genomic feature by RNAseq alignments"; three_prime_ext "594";
NC_043015.1	Gnomon	transcript	48795888	48799823	.	+	.	gene_id "LOC118767136"; ID "XM_036511222.1"; gene_name "LOC118767136"; transcript_id "XM_036511222.1";
NC_043015.1	Gnomon	CDS	48797339	48797609	.	+	0	gene_id "LOC118767136"; db_xref "GeneID:118767136"; gbkey "CDS"; gene "LOC118767136"; ID ""; gene_name "LOC118767136"; transcript_id "XM_036511222.1"; product "cytochrome b5 reductase 4-like"; protein_id "XP_036367115.1"; exon_number "2";
NC_043015.1	Gnomon	CDS	48799666	48799667	.	+	2	gene_id "LOC118767136"; db_xref "GeneID:118767136"; gbkey "CDS"; gene "LOC118767136"; ID ""; gene_name "LOC118767136"; transcript_id "XM_036511222.1"; product "cytochrome b5 reductase 4-like"; protein_id "XP_036367115.1"; exon_number "3";
NC_043015.1	Gnomon	exon	48795888	48796073	.	+	.	gene_id "LOC118767136"; db_xref "GeneID:118767136"; gbkey "mRNA"; gene "LOC118767136"; ID ""; gene_name "LOC118767136"; transcript_id "XM_036511222.1"; product "cytochrome b5 reductase 4-like, transcript variant X1"; exon_number "1"; model_evidence "Supporting evidence includes similarity to: 100% coverage of the annotated genomic feature by RNAseq alignments";
NC_043015.1	Gnomon	exon	48797263	48797609	.	+	.	gene_id "LOC118767136"; db_xref "GeneID:118767136"; gbkey "mRNA"; gene "LOC118767136"; ID ""; gene_name "LOC118767136"; transcript_id "XM_036511222.1"; product "cytochrome b5 reductase 4-like, transcript variant X1"; exon_number "2"; model_evidence "Supporting evidence includes similarity to: 100% coverage of the annotated genomic feature by RNAseq alignments";
NC_043015.1	Gnomon	exon	48799666	48799823	.	+	.	gene_id "LOC118767136"; db_xref "GeneID:118767136"; gbkey "mRNA"; gene "LOC118767136"; ID ""; gene_name "LOC118767136"; transcript_id "XM_036511222.1"; product "cytochrome b5 reductase 4-like, transcript variant X1"; exon_number "3"; model_evidence "Supporting evidence includes similarity to: 100% coverage of the annotated genomic feature by RNAseq alignments";
NC_043015.1	Gnomon	start_codon	48797339	48797341	.	+	0	gene_id "LOC118767136"; db_xref "GeneID:118767136"; gbkey "CDS"; gene "LOC118767136"; ID ""; gene_name "LOC118767136"; transcript_id "XM_036511222.1"; product "cytochrome b5 reductase 4-like"; protein_id "XP_036367115.1"; exon_number "2";
NC_043015.1	Gnomon	stop_codon	48799668	48799670	.	+	0	gene_id "LOC118767136"; db_xref "GeneID:118767136"; gbkey "CDS"; gene "LOC118767136"; ID ""; gene_name "LOC118767136"; transcript_id "XM_036511222.1"; product "cytochrome b5 reductase 4-like"; protein_id "XP_036367115.1"; exon_number "3";
NC_043015.1	Gnomon	transcript	48795412	48799823	.	+	.	gene_id "LOC118767136"; ID "XM_036511223.1"; gene_name "LOC118767136"; transcript_id "XM_036511223.1";
NC_043015.1	Gnomon	CDS	48797339	48797609	.	+	0	gene_id "LOC118767136"; db_xref "GeneID:118767136"; gbkey "CDS"; gene "LOC118767136"; ID ""; gene_name "LOC118767136"; transcript_id "XM_036511223.1"; product "cytochrome b5 reductase 4-like"; protein_id "XP_036367116.1"; exon_number "2";
NC_043015.1	Gnomon	CDS	48799666	48799667	.	+	2	gene_id "LOC118767136"; db_xref "GeneID:118767136"; gbkey "CDS"; gene "LOC118767136"; ID ""; gene_name "LOC118767136"; transcript_id "XM_036511223.1"; product "cytochrome b5 reductase 4-like"; protein_id "XP_036367116.1"; exon_number "3";
NC_043015.1	Gnomon	exon	48795412	48795430	.	+	.	gene_id "LOC118767136"; db_xref "GeneID:118767136"; gbkey "mRNA"; gene "LOC118767136"; ID ""; gene_name "LOC118767136"; transcript_id "XM_036511223.1"; product "cytochrome b5 reductase 4-like, transcript variant X2"; exon_number "1"; model_evidence "Supporting evidence includes similarity to: 100% coverage of the annotated genomic feature by RNAseq alignments, including 2 samples with support for all annotated introns";
NC_043015.1	Gnomon	exon	48797263	48797609	.	+	.	gene_id "LOC118767136"; db_xref "GeneID:118767136"; gbkey "mRNA"; gene "LOC118767136"; ID ""; gene_name "LOC118767136"; transcript_id "XM_036511223.1"; product "cytochrome b5 reductase 4-like, transcript variant X2"; exon_number "2"; model_evidence "Supporting evidence includes similarity to: 100% coverage of the annotated genomic feature by RNAseq alignments, including 2 samples with support for all annotated introns";
NC_043015.1	Gnomon	exon	48799666	48799823	.	+	.	gene_id "LOC118767136"; db_xref "GeneID:118767136"; gbkey "mRNA"; gene "LOC118767136"; ID ""; gene_name "LOC118767136"; transcript_id "XM_036511223.1"; product "cytochrome b5 reductase 4-like, transcript variant X2"; exon_number "3"; model_evidence "Supporting evidence includes similarity to: 100% coverage of the annotated genomic feature by RNAseq alignments, including 2 samples with support for all annotated introns";
NC_043015.1	Gnomon	start_codon	48797339	48797341	.	+	0	gene_id "LOC118767136"; db_xref "GeneID:118767136"; gbkey "CDS"; gene "LOC118767136"; ID ""; gene_name "LOC118767136"; transcript_id "XM_036511223.1"; product "cytochrome b5 reductase 4-like"; protein_id "XP_036367116.1"; exon_number "2";
NC_043015.1	Gnomon	stop_codon	48799668	48799670	.	+	0	gene_id "LOC118767136"; db_xref "GeneID:118767136"; gbkey "CDS"; gene "LOC118767136"; ID ""; gene_name "LOC118767136"; transcript_id "XM_036511223.1"; product "cytochrome b5 reductase 4-like"; protein_id "XP_036367116.1"; exon_number "3";
NC_043015.1	Gnomon	gene	41814544	41832745	.	-	.	gene_id "LOC118767137"; db_xref "GeneID:118767137"; gbkey "Gene"; gene "LOC118767137"; gene_biotype "lncRNA"; ID ""; gene_name "LOC118767137";
NC_043015.1	Gnomon~FLAMseq	transcript	41814544	41832745	.	-	.	gene_id "LOC118767137"; ID "XR_005003036.1"; gene_name "LOC118767137"; transcript_id "FLAMseq_ext~XR_005003036.1"; three_prime_ext "1514";
NC_043015.1	Gnomon~FLAMseq	exon	41816058	41816531	.	-	.	gene_id "LOC118767137"; db_xref "GeneID:118767137"; gbkey "ncRNA"; gene "LOC118767137"; ID ""; gene_name "LOC118767137"; transcript_id "FLAMseq_ext~XR_005003036.1"; product "uncharacterized LOC118767137"; exon_number "3"; model_evidence "Supporting evidence includes similarity to: 100% coverage of the annotated genomic feature by RNAseq alignments, including 17 samples with support for all annotated introns";
NC_043015.1	Gnomon~FLAMseq	exon	41831671	41831681	.	-	.	gene_id "LOC118767137"; db_xref "GeneID:118767137"; gbkey "ncRNA"; gene "LOC118767137"; ID ""; gene_name "LOC118767137"; transcript_id "FLAMseq_ext~XR_005003036.1"; product "uncharacterized LOC118767137"; exon_number "2"; model_evidence "Supporting evidence includes similarity to: 100% coverage of the annotated genomic feature by RNAseq alignments, including 17 samples with support for all annotated introns";
NC_043015.1	Gnomon~FLAMseq	exon	41832735	41832745	.	-	.	gene_id "LOC118767137"; db_xref "GeneID:118767137"; gbkey "ncRNA"; gene "LOC118767137"; ID ""; gene_name "LOC118767137"; transcript_id "FLAMseq_ext~XR_005003036.1"; product "uncharacterized LOC118767137"; exon_number "1"; model_evidence "Supporting evidence includes similarity to: 100% coverage of the annotated genomic feature by RNAseq alignments, including 17 samples with support for all annotated introns";
NC_043015.1	Gnomon~FLAMseq	exon	41814544	41816531	.	-	.	gene_id "LOC118767137"; db_xref "GeneID:118767137"; gbkey "ncRNA"; gene "LOC118767137"; ID ""; gene_name "LOC118767137"; transcript_id "FLAMseq_ext~XR_005003036.1"; product ""; exon_number "3"; model_evidence "Supporting evidence includes similarity to: 100% coverage of the annotated genomic feature by RNAseq alignments"; three_prime_ext "1514";
NC_043015.1	Gnomon	transcript	41816058	41832745	.	-	.	gene_id "LOC118767137"; ID "XR_005003036.1"; gene_name "LOC118767137"; transcript_id "XR_005003036.1";
NC_043015.1	Gnomon	exon	41816058	41816531	.	-	.	gene_id "LOC118767137"; db_xref "GeneID:118767137"; gbkey "ncRNA"; gene "LOC118767137"; ID ""; gene_name "LOC118767137"; transcript_id "XR_005003036.1"; product "uncharacterized LOC118767137"; exon_number "3"; model_evidence "Supporting evidence includes similarity to: 100% coverage of the annotated genomic feature by RNAseq alignments, including 17 samples with support for all annotated introns";
NC_043015.1	Gnomon	exon	41831671	41831681	.	-	.	gene_id "LOC118767137"; db_xref "GeneID:118767137"; gbkey "ncRNA"; gene "LOC118767137"; ID ""; gene_name "LOC118767137"; transcript_id "XR_005003036.1"; product "uncharacterized LOC118767137"; exon_number "2"; model_evidence "Supporting evidence includes similarity to: 100% coverage of the annotated genomic feature by RNAseq alignments, including 17 samples with support for all annotated introns";
NC_043015.1	Gnomon	exon	41832735	41832745	.	-	.	gene_id "LOC118767137"; db_xref "GeneID:118767137"; gbkey "ncRNA"; gene "LOC118767137"; ID ""; gene_name "LOC118767137"; transcript_id "XR_005003036.1"; product "uncharacterized LOC118767137"; exon_number "1"; model_evidence "Supporting evidence includes similarity to: 100% coverage of the annotated genomic feature by RNAseq alignments, including 17 samples with support for all annotated introns";
NC_043015.1	Gnomon	gene	13311055	13317273	.	-	.	gene_id "LOC118767138"; db_xref "GeneID:118767138"; gbkey "Gene"; gene "LOC118767138"; gene_biotype "lncRNA"; ID ""; gene_name "LOC118767138";
NC_043015.1	Gnomon	transcript	13311055	13317160	.	-	.	gene_id "LOC118767138"; ID "XR_005003037.1"; gene_name "LOC118767138"; transcript_id "XR_005003037.1";
NC_043015.1	Gnomon	exon	13311055	13311316	.	-	.	gene_id "LOC118767138"; db_xref "GeneID:118767138"; gbkey "ncRNA"; gene "LOC118767138"; ID ""; gene_name "LOC118767138"; transcript_id "XR_005003037.1"; product "uncharacterized LOC118767138, transcript variant X1"; exon_number "2"; model_evidence "Supporting evidence includes similarity to: 100% coverage of the annotated genomic feature by RNAseq alignments, including 1 sample with support for all annotated introns";
NC_043015.1	Gnomon	exon	13317009	13317160	.	-	.	gene_id "LOC118767138"; db_xref "GeneID:118767138"; gbkey "ncRNA"; gene "LOC118767138"; ID ""; gene_name "LOC118767138"; transcript_id "XR_005003037.1"; product "uncharacterized LOC118767138, transcript variant X1"; exon_number "1"; model_evidence "Supporting evidence includes similarity to: 100% coverage of the annotated genomic feature by RNAseq alignments, including 1 sample with support for all annotated introns";
NC_043015.1	Gnomon	transcript	13311055	13317273	.	-	.	gene_id "LOC118767138"; ID "XR_005003038.1"; gene_name "LOC118767138"; transcript_id "XR_005003038.1";
NC_043015.1	Gnomon	exon	13311055	13311316	.	-	.	gene_id "LOC118767138"; db_xref "GeneID:118767138"; gbkey "ncRNA"; gene "LOC118767138"; ID ""; gene_name "LOC118767138"; transcript_id "XR_005003038.1"; product "uncharacterized LOC118767138, transcript variant X2"; exon_number "2"; model_evidence "Supporting evidence includes similarity to: 100% coverage of the annotated genomic feature by RNAseq alignments, including 1 sample with support for all annotated introns";
NC_043015.1	Gnomon	exon	13317186	13317273	.	-	.	gene_id "LOC118767138"; db_xref "GeneID:118767138"; gbkey "ncRNA"; gene "LOC118767138"; ID ""; gene_name "LOC118767138"; transcript_id "XR_005003038.1"; product "uncharacterized LOC118767138, transcript variant X2"; exon_number "1"; model_evidence "Supporting evidence includes similarity to: 100% coverage of the annotated genomic feature by RNAseq alignments, including 1 sample with support for all annotated introns";
NC_043015.1	Gnomon	gene	9799407	9826211	.	+	.	gene_id "LOC118767139"; db_xref "GeneID:118767139"; gbkey "Gene"; gene "LOC118767139"; gene_biotype "lncRNA"; ID ""; gene_name "LOC118767139";
NC_043015.1	Gnomon	transcript	9799407	9826211	.	+	.	gene_id "LOC118767139"; ID "XR_005003039.1"; gene_name "LOC118767139"; transcript_id "XR_005003039.1";
NC_043015.1	Gnomon	exon	9799407	9799436	.	+	.	gene_id "LOC118767139"; db_xref "GeneID:118767139"; gbkey "ncRNA"; gene "LOC118767139"; ID ""; gene_name "LOC118767139"; transcript_id "XR_005003039.1"; product "uncharacterized LOC118767139"; exon_number "1"; model_evidence "Supporting evidence includes similarity to: 100% coverage of the annotated genomic feature by RNAseq alignments, including 2 samples with support for all annotated introns";
NC_043015.1	Gnomon	exon	9815016	9815020	.	+	.	gene_id "LOC118767139"; db_xref "GeneID:118767139"; gbkey "ncRNA"; gene "LOC118767139"; ID ""; gene_name "LOC118767139"; transcript_id "XR_005003039.1"; product "uncharacterized LOC118767139"; exon_number "2"; model_evidence "Supporting evidence includes similarity to: 100% coverage of the annotated genomic feature by RNAseq alignments, including 2 samples with support for all annotated introns";
NC_043015.1	Gnomon	exon	9826086	9826211	.	+	.	gene_id "LOC118767139"; db_xref "GeneID:118767139"; gbkey "ncRNA"; gene "LOC118767139"; ID ""; gene_name "LOC118767139"; transcript_id "XR_005003039.1"; product "uncharacterized LOC118767139"; exon_number "3"; model_evidence "Supporting evidence includes similarity to: 100% coverage of the annotated genomic feature by RNAseq alignments, including 2 samples with support for all annotated introns";
NC_043015.1	Gnomon	gene	38053608	38087101	.	-	.	gene_id "LOC118767140"; db_xref "GeneID:118767140"; gbkey "Gene"; gene "LOC118767140"; gene_biotype "protein_coding"; ID ""; gene_name "LOC118767140";
NC_043015.1	Gnomon~FLAMseq	transcript	38053608	38087101	.	-	.	gene_id "LOC118767140"; ID "XM_036511228.1"; gene_name "LOC118767140"; transcript_id "FLAMseq_ext~XM_036511228.1"; three_prime_ext "101";
NC_043015.1	Gnomon~FLAMseq	exon	38053709	38054745	.	-	.	gene_id "LOC118767140"; db_xref "GeneID:118767140"; gbkey "mRNA"; gene "LOC118767140"; ID ""; gene_name "LOC118767140"; transcript_id "FLAMseq_ext~XM_036511228.1"; product "uncharacterized LOC118767140"; exon_number "2"; model_evidence "Supporting evidence includes similarity to: 100% coverage of the annotated genomic feature by RNAseq alignments, including 38 samples with support for all annotated introns";
NC_043015.1	Gnomon~FLAMseq	exon	38086858	38087101	.	-	.	gene_id "LOC118767140"; db_xref "GeneID:118767140"; gbkey "mRNA"; gene "LOC118767140"; ID ""; gene_name "LOC118767140"; transcript_id "FLAMseq_ext~XM_036511228.1"; product "uncharacterized LOC118767140"; exon_number "1"; model_evidence "Supporting evidence includes similarity to: 100% coverage of the annotated genomic feature by RNAseq alignments, including 38 samples with support for all annotated introns";
NC_043015.1	Gnomon~FLAMseq	exon	38053608	38054745	.	-	.	gene_id "LOC118767140"; db_xref "GeneID:118767140"; gbkey "mRNA"; gene "LOC118767140"; ID ""; gene_name "LOC118767140"; transcript_id "FLAMseq_ext~XM_036511228.1"; product ""; exon_number "2"; model_evidence "Supporting evidence includes similarity to: 100% coverage of the annotated genomic feature by RNAseq alignments"; three_prime_ext "101";
NC_043015.1	Gnomon	transcript	38053709	38087101	.	-	.	gene_id "LOC118767140"; ID "XM_036511228.1"; gene_name "LOC118767140"; transcript_id "XM_036511228.1";
NC_043015.1	Gnomon	CDS	38054285	38054745	.	-	2	gene_id "LOC118767140"; db_xref "GeneID:118767140"; gbkey "CDS"; gene "LOC118767140"; ID ""; gene_name "LOC118767140"; transcript_id "XM_036511228.1"; product "uncharacterized protein LOC118767140"; protein_id "XP_036367121.1"; exon_number "2";
NC_043015.1	Gnomon	CDS	38086858	38086897	.	-	0	gene_id "LOC118767140"; db_xref "GeneID:118767140"; gbkey "CDS"; gene "LOC118767140"; ID ""; gene_name "LOC118767140"; transcript_id "XM_036511228.1"; product "uncharacterized protein LOC118767140"; protein_id "XP_036367121.1"; exon_number "1";
NC_043015.1	Gnomon	exon	38053709	38054745	.	-	.	gene_id "LOC118767140"; db_xref "GeneID:118767140"; gbkey "mRNA"; gene "LOC118767140"; ID ""; gene_name "LOC118767140"; transcript_id "XM_036511228.1"; product "uncharacterized LOC118767140"; exon_number "2"; model_evidence "Supporting evidence includes similarity to: 100% coverage of the annotated genomic feature by RNAseq alignments, including 38 samples with support for all annotated introns";
NC_043015.1	Gnomon	exon	38086858	38087101	.	-	.	gene_id "LOC118767140"; db_xref "GeneID:118767140"; gbkey "mRNA"; gene "LOC118767140"; ID ""; gene_name "LOC118767140"; transcript_id "XM_036511228.1"; product "uncharacterized LOC118767140"; exon_number "1"; model_evidence "Supporting evidence includes similarity to: 100% coverage of the annotated genomic feature by RNAseq alignments, including 38 samples with support for all annotated introns";
NC_043015.1	Gnomon	start_codon	38086895	38086897	.	-	0	gene_id "LOC118767140"; db_xref "GeneID:118767140"; gbkey "CDS"; gene "LOC118767140"; ID ""; gene_name "LOC118767140"; transcript_id "XM_036511228.1"; product "uncharacterized protein LOC118767140"; protein_id "XP_036367121.1"; exon_number "1";
NC_043015.1	Gnomon	stop_codon	38054282	38054284	.	-	0	gene_id "LOC118767140"; db_xref "GeneID:118767140"; gbkey "CDS"; gene "LOC118767140"; ID ""; gene_name "LOC118767140"; transcript_id "XM_036511228.1"; product "uncharacterized protein LOC118767140"; protein_id "XP_036367121.1"; exon_number "2";
NC_043015.1	Gnomon	gene	43257158	43261052	.	-	.	gene_id "LOC118767141"; db_xref "GeneID:118767141"; gbkey "Gene"; gene "LOC118767141"; gene_biotype "lncRNA"; ID ""; gene_name "LOC118767141";
NC_043015.1	Gnomon	transcript	43257158	43261052	.	-	.	gene_id "LOC118767141"; ID "XR_005003040.1"; gene_name "LOC118767141"; transcript_id "XR_005003040.1";
NC_043015.1	Gnomon	exon	43257158	43257322	.	-	.	gene_id "LOC118767141"; db_xref "GeneID:118767141"; gbkey "ncRNA"; gene "LOC118767141"; ID ""; gene_name "LOC118767141"; transcript_id "XR_005003040.1"; product "uncharacterized LOC118767141"; exon_number "3"; model_evidence "Supporting evidence includes similarity to: 100% coverage of the annotated genomic feature by RNAseq alignments, including 1 sample with support for all annotated introns";
NC_043015.1	Gnomon	exon	43260844	43260846	.	-	.	gene_id "LOC118767141"; db_xref "GeneID:118767141"; gbkey "ncRNA"; gene "LOC118767141"; ID ""; gene_name "LOC118767141"; transcript_id "XR_005003040.1"; product "uncharacterized LOC118767141"; exon_number "2"; model_evidence "Supporting evidence includes similarity to: 100% coverage of the annotated genomic feature by RNAseq alignments, including 1 sample with support for all annotated introns";
NC_043015.1	Gnomon	exon	43261042	43261052	.	-	.	gene_id "LOC118767141"; db_xref "GeneID:118767141"; gbkey "ncRNA"; gene "LOC118767141"; ID ""; gene_name "LOC118767141"; transcript_id "XR_005003040.1"; product "uncharacterized LOC118767141"; exon_number "1"; model_evidence "Supporting evidence includes similarity to: 100% coverage of the annotated genomic feature by RNAseq alignments, including 1 sample with support for all annotated introns";
NC_043015.1	Gnomon	gene	27156706	27169551	.	+	.	gene_id "LOC118767142"; db_xref "GeneID:118767142"; gbkey "Gene"; gene "LOC118767142"; gene_biotype "lncRNA"; ID ""; gene_name "LOC118767142";
NC_043015.1	Gnomon	transcript	27156706	27169551	.	+	.	gene_id "LOC118767142"; ID "XR_005003041.1"; gene_name "LOC118767142"; transcript_id "XR_005003041.1";
NC_043015.1	Gnomon	exon	27156706	27156715	.	+	.	gene_id "LOC118767142"; db_xref "GeneID:118767142"; gbkey "ncRNA"; gene "LOC118767142"; ID ""; gene_name "LOC118767142"; transcript_id "XR_005003041.1"; product "uncharacterized LOC118767142"; exon_number "1"; model_evidence "Supporting evidence includes similarity to: 100% coverage of the annotated genomic feature by RNAseq alignments, including 1 sample with support for all annotated introns";
NC_043015.1	Gnomon	exon	27161401	27161418	.	+	.	gene_id "LOC118767142"; db_xref "GeneID:118767142"; gbkey "ncRNA"; gene "LOC118767142"; ID ""; gene_name "LOC118767142"; transcript_id "XR_005003041.1"; product "uncharacterized LOC118767142"; exon_number "2"; model_evidence "Supporting evidence includes similarity to: 100% coverage of the annotated genomic feature by RNAseq alignments, including 1 sample with support for all annotated introns";
NC_043015.1	Gnomon	exon	27169429	27169551	.	+	.	gene_id "LOC118767142"; db_xref "GeneID:118767142"; gbkey "ncRNA"; gene "LOC118767142"; ID ""; gene_name "LOC118767142"; transcript_id "XR_005003041.1"; product "uncharacterized LOC118767142"; exon_number "3"; model_evidence "Supporting evidence includes similarity to: 100% coverage of the annotated genomic feature by RNAseq alignments, including 1 sample with support for all annotated introns";
NC_043015.1	Gnomon	gene	31063058	31078493	.	-	.	gene_id "LOC118767143"; db_xref "GeneID:118767143"; gbkey "Gene"; gene "LOC118767143"; gene_biotype "lncRNA"; ID ""; gene_name "LOC118767143";
NC_043015.1	Gnomon	transcript	31063058	31078493	.	-	.	gene_id "LOC118767143"; ID "XR_005003042.1"; gene_name "LOC118767143"; transcript_id "XR_005003042.1";
NC_043015.1	Gnomon	exon	31063058	31063112	.	-	.	gene_id "LOC118767143"; db_xref "GeneID:118767143"; gbkey "ncRNA"; gene "LOC118767143"; ID ""; gene_name "LOC118767143"; transcript_id "XR_005003042.1"; product "uncharacterized LOC118767143"; exon_number "2"; model_evidence "Supporting evidence includes similarity to: 100% coverage of the annotated genomic feature by RNAseq alignments, including 19 samples with support for all annotated introns";
NC_043015.1	Gnomon	exon	31076081	31078493	.	-	.	gene_id "LOC118767143"; db_xref "GeneID:118767143"; gbkey "ncRNA"; gene "LOC118767143"; ID ""; gene_name "LOC118767143"; transcript_id "XR_005003042.1"; product "uncharacterized LOC118767143"; exon_number "1"; model_evidence "Supporting evidence includes similarity to: 100% coverage of the annotated genomic feature by RNAseq alignments, including 19 samples with support for all annotated introns";
NC_043015.1	Gnomon	gene	51556126	51575665	.	+	.	gene_id "LOC118767144"; db_xref "GeneID:118767144"; gbkey "Gene"; gene "LOC118767144"; gene_biotype "lncRNA"; ID ""; gene_name "LOC118767144";
NC_043015.1	Gnomon	transcript	51556126	51575665	.	+	.	gene_id "LOC118767144"; ID "XR_005003043.1"; gene_name "LOC118767144"; transcript_id "XR_005003043.1";
NC_043015.1	Gnomon	exon	51556126	51556213	.	+	.	gene_id "LOC118767144"; db_xref "GeneID:118767144"; gbkey "ncRNA"; gene "LOC118767144"; ID ""; gene_name "LOC118767144"; transcript_id "XR_005003043.1"; product "uncharacterized LOC118767144"; exon_number "1"; model_evidence "Supporting evidence includes similarity to: 100% coverage of the annotated genomic feature by RNAseq alignments, including 2 samples with support for all annotated introns";
NC_043015.1	Gnomon	exon	51570377	51570379	.	+	.	gene_id "LOC118767144"; db_xref "GeneID:118767144"; gbkey "ncRNA"; gene "LOC118767144"; ID ""; gene_name "LOC118767144"; transcript_id "XR_005003043.1"; product "uncharacterized LOC118767144"; exon_number "2"; model_evidence "Supporting evidence includes similarity to: 100% coverage of the annotated genomic feature by RNAseq alignments, including 2 samples with support for all annotated introns";
NC_043015.1	Gnomon	exon	51575652	51575665	.	+	.	gene_id "LOC118767144"; db_xref "GeneID:118767144"; gbkey "ncRNA"; gene "LOC118767144"; ID ""; gene_name "LOC118767144"; transcript_id "XR_005003043.1"; product "uncharacterized LOC118767144"; exon_number "3"; model_evidence "Supporting evidence includes similarity to: 100% coverage of the annotated genomic feature by RNAseq alignments, including 2 samples with support for all annotated introns";
NC_043015.1	Gnomon	gene	14413476	14424536	.	-	.	gene_id "LOC118767145"; db_xref "GeneID:118767145"; gbkey "Gene"; gene "LOC118767145"; gene_biotype "lncRNA"; ID ""; gene_name "LOC118767145";
NC_043015.1	Gnomon~FLAMseq	transcript	14413476	14424536	.	-	.	gene_id "LOC118767145"; ID "XR_005003046.1"; gene_name "LOC118767145"; transcript_id "FLAMseq_ext~XR_005003046.1"; three_prime_ext "3037";
NC_043015.1	Gnomon~FLAMseq	exon	14416513	14416528	.	-	.	gene_id "LOC118767145"; db_xref "GeneID:118767145"; gbkey "ncRNA"; gene "LOC118767145"; ID ""; gene_name "LOC118767145"; transcript_id "FLAMseq_ext~XR_005003046.1"; product "uncharacterized LOC118767145"; exon_number "3"; model_evidence "Supporting evidence includes similarity to: 100% coverage of the annotated genomic feature by RNAseq alignments, including 5 samples with support for all annotated introns";
NC_043015.1	Gnomon~FLAMseq	exon	14420147	14420153	.	-	.	gene_id "LOC118767145"; db_xref "GeneID:118767145"; gbkey "ncRNA"; gene "LOC118767145"; ID ""; gene_name "LOC118767145"; transcript_id "FLAMseq_ext~XR_005003046.1"; product "uncharacterized LOC118767145"; exon_number "2"; model_evidence "Supporting evidence includes similarity to: 100% coverage of the annotated genomic feature by RNAseq alignments, including 5 samples with support for all annotated introns";
NC_043015.1	Gnomon~FLAMseq	exon	14424378	14424536	.	-	.	gene_id "LOC118767145"; db_xref "GeneID:118767145"; gbkey "ncRNA"; gene "LOC118767145"; ID ""; gene_name "LOC118767145"; transcript_id "FLAMseq_ext~XR_005003046.1"; product "uncharacterized LOC118767145"; exon_number "1"; model_evidence "Supporting evidence includes similarity to: 100% coverage of the annotated genomic feature by RNAseq alignments, including 5 samples with support for all annotated introns";
NC_043015.1	Gnomon~FLAMseq	exon	14413476	14416528	.	-	.	gene_id "LOC118767145"; db_xref "GeneID:118767145"; gbkey "ncRNA"; gene "LOC118767145"; ID ""; gene_name "LOC118767145"; transcript_id "FLAMseq_ext~XR_005003046.1"; product ""; exon_number "3"; model_evidence "Supporting evidence includes similarity to: 100% coverage of the annotated genomic feature by RNAseq alignments"; three_prime_ext "3037";
NC_043015.1	Gnomon	transcript	14416513	14424536	.	-	.	gene_id "LOC118767145"; ID "XR_005003046.1"; gene_name "LOC118767145"; transcript_id "XR_005003046.1";
NC_043015.1	Gnomon	exon	14416513	14416528	.	-	.	gene_id "LOC118767145"; db_xref "GeneID:118767145"; gbkey "ncRNA"; gene "LOC118767145"; ID ""; gene_name "LOC118767145"; transcript_id "XR_005003046.1"; product "uncharacterized LOC118767145"; exon_number "3"; model_evidence "Supporting evidence includes similarity to: 100% coverage of the annotated genomic feature by RNAseq alignments, including 5 samples with support for all annotated introns";
NC_043015.1	Gnomon	exon	14420147	14420153	.	-	.	gene_id "LOC118767145"; db_xref "GeneID:118767145"; gbkey "ncRNA"; gene "LOC118767145"; ID ""; gene_name "LOC118767145"; transcript_id "XR_005003046.1"; product "uncharacterized LOC118767145"; exon_number "2"; model_evidence "Supporting evidence includes similarity to: 100% coverage of the annotated genomic feature by RNAseq alignments, including 5 samples with support for all annotated introns";
NC_043015.1	Gnomon	exon	14424378	14424536	.	-	.	gene_id "LOC118767145"; db_xref "GeneID:118767145"; gbkey "ncRNA"; gene "LOC118767145"; ID ""; gene_name "LOC118767145"; transcript_id "XR_005003046.1"; product "uncharacterized LOC118767145"; exon_number "1"; model_evidence "Supporting evidence includes similarity to: 100% coverage of the annotated genomic feature by RNAseq alignments, including 5 samples with support for all annotated introns";
NC_043015.1	Gnomon	gene	9294477	9310335	.	-	.	gene_id "LOC118767146"; db_xref "GeneID:118767146"; gbkey "Gene"; gene "LOC118767146"; gene_biotype "lncRNA"; ID ""; gene_name "LOC118767146";
NC_043015.1	Gnomon	transcript	9294477	9310335	.	-	.	gene_id "LOC118767146"; ID "XR_005003047.1"; gene_name "LOC118767146"; transcript_id "XR_005003047.1";
NC_043015.1	Gnomon	exon	9294477	9294550	.	-	.	gene_id "LOC118767146"; db_xref "GeneID:118767146"; gbkey "ncRNA"; gene "LOC118767146"; ID ""; gene_name "LOC118767146"; transcript_id "XR_005003047.1"; product "uncharacterized LOC118767146"; exon_number "3"; model_evidence "Supporting evidence includes similarity to: 100% coverage of the annotated genomic feature by RNAseq alignments, including 1 sample with support for all annotated introns";
NC_043015.1	Gnomon	exon	9304922	9304931	.	-	.	gene_id "LOC118767146"; db_xref "GeneID:118767146"; gbkey "ncRNA"; gene "LOC118767146"; ID ""; gene_name "LOC118767146"; transcript_id "XR_005003047.1"; product "uncharacterized LOC118767146"; exon_number "2"; model_evidence "Supporting evidence includes similarity to: 100% coverage of the annotated genomic feature by RNAseq alignments, including 1 sample with support for all annotated introns";
NC_043015.1	Gnomon	exon	9310325	9310335	.	-	.	gene_id "LOC118767146"; db_xref "GeneID:118767146"; gbkey "ncRNA"; gene "LOC118767146"; ID ""; gene_name "LOC118767146"; transcript_id "XR_005003047.1"; product "uncharacterized LOC118767146"; exon_number "1"; model_evidence "Supporting evidence includes similarity to: 100% coverage of the annotated genomic feature by RNAseq alignments, including 1 sample with support for all annotated introns";
NC_043015.1	Gnomon	gene	29370783	29375648	.	-	.	gene_id "LOC118767147"; db_xref "GeneID:118767147"; gbkey "Gene"; gene "LOC118767147"; gene_biotype "protein_coding"; ID ""; gene_name "LOC118767147";
NC_043015.1	Gnomon~FLAMseq	transcript	29370783	29375648	.	-	.	gene_id "LOC118767147"; ID "XM_036511245.1"; gene_name "LOC118767147"; transcript_id "FLAMseq_ext~XM_036511245.1"; three_prime_ext "2243";
NC_043015.1	Gnomon~FLAMseq	exon	29373026	29373463	.	-	.	gene_id "LOC118767147"; db_xref "GeneID:118767147"; gbkey "mRNA"; gene "LOC118767147"; ID ""; gene_name "LOC118767147"; transcript_id "FLAMseq_ext~XM_036511245.1"; product "uncharacterized LOC118767147"; exon_number "3"; model_evidence "Supporting evidence includes similarity to: 100% coverage of the annotated genomic feature by RNAseq alignments, including 9 samples with support for all annotated introns";
NC_043015.1	Gnomon~FLAMseq	exon	29374586	29374782	.	-	.	gene_id "LOC118767147"; db_xref "GeneID:118767147"; gbkey "mRNA"; gene "LOC118767147"; ID ""; gene_name "LOC118767147"; transcript_id "FLAMseq_ext~XM_036511245.1"; product "uncharacterized LOC118767147"; exon_number "2"; model_evidence "Supporting evidence includes similarity to: 100% coverage of the annotated genomic feature by RNAseq alignments, including 9 samples with support for all annotated introns";
NC_043015.1	Gnomon~FLAMseq	exon	29375487	29375648	.	-	.	gene_id "LOC118767147"; db_xref "GeneID:118767147"; gbkey "mRNA"; gene "LOC118767147"; ID ""; gene_name "LOC118767147"; transcript_id "FLAMseq_ext~XM_036511245.1"; product "uncharacterized LOC118767147"; exon_number "1"; model_evidence "Supporting evidence includes similarity to: 100% coverage of the annotated genomic feature by RNAseq alignments, including 9 samples with support for all annotated introns";
NC_043015.1	Gnomon~FLAMseq	exon	29370783	29373463	.	-	.	gene_id "LOC118767147"; db_xref "GeneID:118767147"; gbkey "mRNA"; gene "LOC118767147"; ID ""; gene_name "LOC118767147"; transcript_id "FLAMseq_ext~XM_036511245.1"; product ""; exon_number "3"; model_evidence "Supporting evidence includes similarity to: 100% coverage of the annotated genomic feature by RNAseq alignments"; three_prime_ext "2243";
NC_043015.1	Gnomon	transcript	29373026	29375648	.	-	.	gene_id "LOC118767147"; ID "XM_036511245.1"; gene_name "LOC118767147"; transcript_id "XM_036511245.1";
NC_043015.1	Gnomon	CDS	29373266	29373463	.	-	0	gene_id "LOC118767147"; db_xref "GeneID:118767147"; gbkey "CDS"; gene "LOC118767147"; ID ""; gene_name "LOC118767147"; transcript_id "XM_036511245.1"; product "uncharacterized protein LOC118767147"; protein_id "XP_036367138.1"; exon_number "3";
NC_043015.1	Gnomon	CDS	29374586	29374782	.	-	2	gene_id "LOC118767147"; db_xref "GeneID:118767147"; gbkey "CDS"; gene "LOC118767147"; ID ""; gene_name "LOC118767147"; transcript_id "XM_036511245.1"; product "uncharacterized protein LOC118767147"; protein_id "XP_036367138.1"; exon_number "2";
NC_043015.1	Gnomon	CDS	29375487	29375514	.	-	0	gene_id "LOC118767147"; db_xref "GeneID:118767147"; gbkey "CDS"; gene "LOC118767147"; ID ""; gene_name "LOC118767147"; transcript_id "XM_036511245.1"; product "uncharacterized protein LOC118767147"; protein_id "XP_036367138.1"; exon_number "1";
NC_043015.1	Gnomon	exon	29373026	29373463	.	-	.	gene_id "LOC118767147"; db_xref "GeneID:118767147"; gbkey "mRNA"; gene "LOC118767147"; ID ""; gene_name "LOC118767147"; transcript_id "XM_036511245.1"; product "uncharacterized LOC118767147"; exon_number "3"; model_evidence "Supporting evidence includes similarity to: 100% coverage of the annotated genomic feature by RNAseq alignments, including 9 samples with support for all annotated introns";
NC_043015.1	Gnomon	exon	29374586	29374782	.	-	.	gene_id "LOC118767147"; db_xref "GeneID:118767147"; gbkey "mRNA"; gene "LOC118767147"; ID ""; gene_name "LOC118767147"; transcript_id "XM_036511245.1"; product "uncharacterized LOC118767147"; exon_number "2"; model_evidence "Supporting evidence includes similarity to: 100% coverage of the annotated genomic feature by RNAseq alignments, including 9 samples with support for all annotated introns";
NC_043015.1	Gnomon	exon	29375487	29375648	.	-	.	gene_id "LOC118767147"; db_xref "GeneID:118767147"; gbkey "mRNA"; gene "LOC118767147"; ID ""; gene_name "LOC118767147"; transcript_id "XM_036511245.1"; product "uncharacterized LOC118767147"; exon_number "1"; model_evidence "Supporting evidence includes similarity to: 100% coverage of the annotated genomic feature by RNAseq alignments, including 9 samples with support for all annotated introns";
NC_043015.1	Gnomon	start_codon	29375512	29375514	.	-	0	gene_id "LOC118767147"; db_xref "GeneID:118767147"; gbkey "CDS"; gene "LOC118767147"; ID ""; gene_name "LOC118767147"; transcript_id "XM_036511245.1"; product "uncharacterized protein LOC118767147"; protein_id "XP_036367138.1"; exon_number "1";
NC_043015.1	Gnomon	stop_codon	29373263	29373265	.	-	0	gene_id "LOC118767147"; db_xref "GeneID:118767147"; gbkey "CDS"; gene "LOC118767147"; ID ""; gene_name "LOC118767147"; transcript_id "XM_036511245.1"; product "uncharacterized protein LOC118767147"; protein_id "XP_036367138.1"; exon_number "3";
NC_043015.1	Gnomon	gene	29430961	29441348	.	-	.	gene_id "LOC118767148"; db_xref "GeneID:118767148"; gbkey "Gene"; gene "LOC118767148"; gene_biotype "lncRNA"; ID ""; gene_name "LOC118767148";
NC_043015.1	Gnomon	transcript	29430961	29441348	.	-	.	gene_id "LOC118767148"; ID "XR_005003048.1"; gene_name "LOC118767148"; transcript_id "XR_005003048.1";
NC_043015.1	Gnomon	exon	29430961	29430979	.	-	.	gene_id "LOC118767148"; db_xref "GeneID:118767148"; gbkey "ncRNA"; gene "LOC118767148"; ID ""; gene_name "LOC118767148"; transcript_id "XR_005003048.1"; product "uncharacterized LOC118767148"; exon_number "3"; model_evidence "Supporting evidence includes similarity to: 100% coverage of the annotated genomic feature by RNAseq alignments, including 1 sample with support for all annotated introns";
NC_043015.1	Gnomon	exon	29434086	29434090	.	-	.	gene_id "LOC118767148"; db_xref "GeneID:118767148"; gbkey "ncRNA"; gene "LOC118767148"; ID ""; gene_name "LOC118767148"; transcript_id "XR_005003048.1"; product "uncharacterized LOC118767148"; exon_number "2"; model_evidence "Supporting evidence includes similarity to: 100% coverage of the annotated genomic feature by RNAseq alignments, including 1 sample with support for all annotated introns";
NC_043015.1	Gnomon	exon	29440773	29441348	.	-	.	gene_id "LOC118767148"; db_xref "GeneID:118767148"; gbkey "ncRNA"; gene "LOC118767148"; ID ""; gene_name "LOC118767148"; transcript_id "XR_005003048.1"; product "uncharacterized LOC118767148"; exon_number "1"; model_evidence "Supporting evidence includes similarity to: 100% coverage of the annotated genomic feature by RNAseq alignments, including 1 sample with support for all annotated introns";
NC_043015.1	Gnomon	gene	30631018	30634295	.	+	.	gene_id "LOC118767149"; db_xref "GeneID:118767149"; gbkey "Gene"; gene "LOC118767149"; gene_biotype "lncRNA"; ID ""; gene_name "LOC118767149";
NC_043015.1	PBRI	transcript	30631127	30634295	.	+	.	gene_id "LOC118767149"; ID ""; gene_name "LOC118767149"; transcript_id "G49730.6"; uniq_trans_id "G49730.6";
NC_043015.1	PBRI	exon	30631127	30631759	.	+	.	gene_id "LOC118767149"; ID ""; gene_name "LOC118767149"; transcript_id "G49730.6"; exon_number "1"; uniq_trans_id "G49730.6";
NC_043015.1	PBRI	exon	30632155	30634295	.	+	.	gene_id "LOC118767149"; ID ""; gene_name "LOC118767149"; transcript_id "G49730.6"; exon_number "2"; uniq_trans_id "G49730.6";
NC_043015.1	Gnomon	transcript	30631018	30634242	.	+	.	gene_id "LOC118767149"; ID "XR_005003049.1"; gene_name "LOC118767149"; transcript_id "XR_005003049.1";
NC_043015.1	Gnomon	exon	30631018	30631725	.	+	.	gene_id "LOC118767149"; db_xref "GeneID:118767149"; gbkey "ncRNA"; gene "LOC118767149"; ID ""; gene_name "LOC118767149"; transcript_id "XR_005003049.1"; product "uncharacterized LOC118767149"; exon_number "1"; model_evidence "Supporting evidence includes similarity to: 100% coverage of the annotated genomic feature by RNAseq alignments, including 8 samples with support for all annotated introns";
NC_043015.1	Gnomon	exon	30632482	30634242	.	+	.	gene_id "LOC118767149"; db_xref "GeneID:118767149"; gbkey "ncRNA"; gene "LOC118767149"; ID ""; gene_name "LOC118767149"; transcript_id "XR_005003049.1"; product "uncharacterized LOC118767149"; exon_number "2"; model_evidence "Supporting evidence includes similarity to: 100% coverage of the annotated genomic feature by RNAseq alignments, including 8 samples with support for all annotated introns";
NC_043015.1	Gnomon	gene	30597478	30613327	.	-	.	gene_id "LOC118767150"; db_xref "GeneID:118767150"; gbkey "Gene"; gene "LOC118767150"; gene_biotype "lncRNA"; ID ""; gene_name "LOC118767150";
NC_043015.1	Gnomon	transcript	30597478	30613327	.	-	.	gene_id "LOC118767150"; ID "XR_005003050.1"; gene_name "LOC118767150"; transcript_id "XR_005003050.1";
NC_043015.1	Gnomon	exon	30597478	30597489	.	-	.	gene_id "LOC118767150"; db_xref "GeneID:118767150"; gbkey "ncRNA"; gene "LOC118767150"; ID ""; gene_name "LOC118767150"; transcript_id "XR_005003050.1"; product "uncharacterized LOC118767150"; exon_number "3"; model_evidence "Supporting evidence includes similarity to: 100% coverage of the annotated genomic feature by RNAseq alignments, including 9 samples with support for all annotated introns";
NC_043015.1	Gnomon	exon	30612012	30612021	.	-	.	gene_id "LOC118767150"; db_xref "GeneID:118767150"; gbkey "ncRNA"; gene "LOC118767150"; ID ""; gene_name "LOC118767150"; transcript_id "XR_005003050.1"; product "uncharacterized LOC118767150"; exon_number "2"; model_evidence "Supporting evidence includes similarity to: 100% coverage of the annotated genomic feature by RNAseq alignments, including 9 samples with support for all annotated introns";
NC_043015.1	Gnomon	exon	30613112	30613327	.	-	.	gene_id "LOC118767150"; db_xref "GeneID:118767150"; gbkey "ncRNA"; gene "LOC118767150"; ID ""; gene_name "LOC118767150"; transcript_id "XR_005003050.1"; product "uncharacterized LOC118767150"; exon_number "1"; model_evidence "Supporting evidence includes similarity to: 100% coverage of the annotated genomic feature by RNAseq alignments, including 9 samples with support for all annotated introns";
NC_043015.1	Gnomon	gene	393740	448476	.	+	.	gene_id "LOC118767151"; db_xref "GeneID:118767151"; gbkey "Gene"; gene "LOC118767151"; gene_biotype "lncRNA"; ID ""; gene_name "LOC118767151";
NC_043015.1	Gnomon~FLAMseq	transcript	393740	448476	.	+	.	gene_id "LOC118767151"; ID "XR_005003051.1"; gene_name "LOC118767151"; transcript_id "FLAMseq_ext~XR_005003051.1"; three_prime_ext "32586";
NC_043015.1	Gnomon~FLAMseq	exon	393740	394145	.	+	.	gene_id "LOC118767151"; db_xref "GeneID:118767151"; gbkey "ncRNA"; gene "LOC118767151"; ID ""; gene_name "LOC118767151"; transcript_id "FLAMseq_ext~XR_005003051.1"; product "uncharacterized LOC118767151"; exon_number "1"; model_evidence "Supporting evidence includes similarity to: 100% coverage of the annotated genomic feature by RNAseq alignments, including 6 samples with support for all annotated introns";
NC_043015.1	Gnomon~FLAMseq	exon	402162	402166	.	+	.	gene_id "LOC118767151"; db_xref "GeneID:118767151"; gbkey "ncRNA"; gene "LOC118767151"; ID ""; gene_name "LOC118767151"; transcript_id "FLAMseq_ext~XR_005003051.1"; product "uncharacterized LOC118767151"; exon_number "2"; model_evidence "Supporting evidence includes similarity to: 100% coverage of the annotated genomic feature by RNAseq alignments, including 6 samples with support for all annotated introns";
NC_043015.1	Gnomon~FLAMseq	exon	415855	415890	.	+	.	gene_id "LOC118767151"; db_xref "GeneID:118767151"; gbkey "ncRNA"; gene "LOC118767151"; ID ""; gene_name "LOC118767151"; transcript_id "FLAMseq_ext~XR_005003051.1"; product "uncharacterized LOC118767151"; exon_number "3"; model_evidence "Supporting evidence includes similarity to: 100% coverage of the annotated genomic feature by RNAseq alignments, including 6 samples with support for all annotated introns";
NC_043015.1	Gnomon~FLAMseq	exon	415855	448476	.	+	.	gene_id "LOC118767151"; db_xref "GeneID:118767151"; gbkey "ncRNA"; gene "LOC118767151"; ID ""; gene_name "LOC118767151"; transcript_id "FLAMseq_ext~XR_005003051.1"; product ""; exon_number "3"; model_evidence "Supporting evidence includes similarity to: 100% coverage of the annotated genomic feature by RNAseq alignments"; three_prime_ext "32586";
NC_043015.1	Gnomon	transcript	393740	415890	.	+	.	gene_id "LOC118767151"; ID "XR_005003051.1"; gene_name "LOC118767151"; transcript_id "XR_005003051.1";
NC_043015.1	Gnomon	exon	393740	394145	.	+	.	gene_id "LOC118767151"; db_xref "GeneID:118767151"; gbkey "ncRNA"; gene "LOC118767151"; ID ""; gene_name "LOC118767151"; transcript_id "XR_005003051.1"; product "uncharacterized LOC118767151"; exon_number "1"; model_evidence "Supporting evidence includes similarity to: 100% coverage of the annotated genomic feature by RNAseq alignments, including 6 samples with support for all annotated introns";
NC_043015.1	Gnomon	exon	402162	402166	.	+	.	gene_id "LOC118767151"; db_xref "GeneID:118767151"; gbkey "ncRNA"; gene "LOC118767151"; ID ""; gene_name "LOC118767151"; transcript_id "XR_005003051.1"; product "uncharacterized LOC118767151"; exon_number "2"; model_evidence "Supporting evidence includes similarity to: 100% coverage of the annotated genomic feature by RNAseq alignments, including 6 samples with support for all annotated introns";
NC_043015.1	Gnomon	exon	415855	415890	.	+	.	gene_id "LOC118767151"; db_xref "GeneID:118767151"; gbkey "ncRNA"; gene "LOC118767151"; ID ""; gene_name "LOC118767151"; transcript_id "XR_005003051.1"; product "uncharacterized LOC118767151"; exon_number "3"; model_evidence "Supporting evidence includes similarity to: 100% coverage of the annotated genomic feature by RNAseq alignments, including 6 samples with support for all annotated introns";
NC_043015.1	Gnomon	gene	37926736	37934175	.	-	.	gene_id "LOC118767152"; db_xref "GeneID:118767152"; gbkey "Gene"; gene "LOC118767152"; gene_biotype "lncRNA"; ID ""; gene_name "LOC118767152";
NC_043015.1	Gnomon	transcript	37926736	37934175	.	-	.	gene_id "LOC118767152"; ID "XR_005003053.1"; gene_name "LOC118767152"; transcript_id "XR_005003053.1";
NC_043015.1	Gnomon	exon	37926736	37927402	.	-	.	gene_id "LOC118767152"; db_xref "GeneID:118767152"; gbkey "ncRNA"; gene "LOC118767152"; ID ""; gene_name "LOC118767152"; transcript_id "XR_005003053.1"; product "uncharacterized LOC118767152"; exon_number "3"; model_evidence "Supporting evidence includes similarity to: 100% coverage of the annotated genomic feature by RNAseq alignments, including 1 sample with support for all annotated introns";
NC_043015.1	Gnomon	exon	37933500	37933544	.	-	.	gene_id "LOC118767152"; db_xref "GeneID:118767152"; gbkey "ncRNA"; gene "LOC118767152"; ID ""; gene_name "LOC118767152"; transcript_id "XR_005003053.1"; product "uncharacterized LOC118767152"; exon_number "2"; model_evidence "Supporting evidence includes similarity to: 100% coverage of the annotated genomic feature by RNAseq alignments, including 1 sample with support for all annotated introns";
NC_043015.1	Gnomon	exon	37934161	37934175	.	-	.	gene_id "LOC118767152"; db_xref "GeneID:118767152"; gbkey "ncRNA"; gene "LOC118767152"; ID ""; gene_name "LOC118767152"; transcript_id "XR_005003053.1"; product "uncharacterized LOC118767152"; exon_number "1"; model_evidence "Supporting evidence includes similarity to: 100% coverage of the annotated genomic feature by RNAseq alignments, including 1 sample with support for all annotated introns";
NC_043015.1	Gnomon	gene	10006439	10032026	.	+	.	gene_id "LOC118767153"; db_xref "GeneID:118767153"; gbkey "Gene"; gene "LOC118767153"; gene_biotype "lncRNA"; ID ""; gene_name "LOC118767153";
NC_043015.1	Gnomon	transcript	10006439	10032026	.	+	.	gene_id "LOC118767153"; ID "XR_005003054.1"; gene_name "LOC118767153"; transcript_id "XR_005003054.1";
NC_043015.1	Gnomon	exon	10006439	10006450	.	+	.	gene_id "LOC118767153"; db_xref "GeneID:118767153"; gbkey "ncRNA"; gene "LOC118767153"; ID ""; gene_name "LOC118767153"; transcript_id "XR_005003054.1"; product "uncharacterized LOC118767153"; exon_number "1"; model_evidence "Supporting evidence includes similarity to: 100% coverage of the annotated genomic feature by RNAseq alignments, including 4 samples with support for all annotated introns";
NC_043015.1	Gnomon	exon	10017164	10017172	.	+	.	gene_id "LOC118767153"; db_xref "GeneID:118767153"; gbkey "ncRNA"; gene "LOC118767153"; ID ""; gene_name "LOC118767153"; transcript_id "XR_005003054.1"; product "uncharacterized LOC118767153"; exon_number "2"; model_evidence "Supporting evidence includes similarity to: 100% coverage of the annotated genomic feature by RNAseq alignments, including 4 samples with support for all annotated introns";
NC_043015.1	Gnomon	exon	10019656	10019663	.	+	.	gene_id "LOC118767153"; db_xref "GeneID:118767153"; gbkey "ncRNA"; gene "LOC118767153"; ID ""; gene_name "LOC118767153"; transcript_id "XR_005003054.1"; product "uncharacterized LOC118767153"; exon_number "3"; model_evidence "Supporting evidence includes similarity to: 100% coverage of the annotated genomic feature by RNAseq alignments, including 4 samples with support for all annotated introns";
NC_043015.1	Gnomon	exon	10026642	10026647	.	+	.	gene_id "LOC118767153"; db_xref "GeneID:118767153"; gbkey "ncRNA"; gene "LOC118767153"; ID ""; gene_name "LOC118767153"; transcript_id "XR_005003054.1"; product "uncharacterized LOC118767153"; exon_number "4"; model_evidence "Supporting evidence includes similarity to: 100% coverage of the annotated genomic feature by RNAseq alignments, including 4 samples with support for all annotated introns";
NC_043015.1	Gnomon	exon	10031945	10032026	.	+	.	gene_id "LOC118767153"; db_xref "GeneID:118767153"; gbkey "ncRNA"; gene "LOC118767153"; ID ""; gene_name "LOC118767153"; transcript_id "XR_005003054.1"; product "uncharacterized LOC118767153"; exon_number "5"; model_evidence "Supporting evidence includes similarity to: 100% coverage of the annotated genomic feature by RNAseq alignments, including 4 samples with support for all annotated introns";
NC_043015.1	Gnomon	gene	2009229	2028721	.	-	.	gene_id "LOC118767154"; db_xref "GeneID:118767154"; gbkey "Gene"; gene "LOC118767154"; gene_biotype "lncRNA"; ID ""; gene_name "LOC118767154";
NC_043015.1	Gnomon	transcript	2009229	2028721	.	-	.	gene_id "LOC118767154"; ID "XR_005003055.1"; gene_name "LOC118767154"; transcript_id "XR_005003055.1";
NC_043015.1	Gnomon	exon	2009229	2009392	.	-	.	gene_id "LOC118767154"; db_xref "GeneID:118767154"; gbkey "ncRNA"; gene "LOC118767154"; ID ""; gene_name "LOC118767154"; transcript_id "XR_005003055.1"; product "uncharacterized LOC118767154"; exon_number "3"; model_evidence "Supporting evidence includes similarity to: 100% coverage of the annotated genomic feature by RNAseq alignments, including 2 samples with support for all annotated introns";
NC_043015.1	Gnomon	exon	2014972	2014974	.	-	.	gene_id "LOC118767154"; db_xref "GeneID:118767154"; gbkey "ncRNA"; gene "LOC118767154"; ID ""; gene_name "LOC118767154"; transcript_id "XR_005003055.1"; product "uncharacterized LOC118767154"; exon_number "2"; model_evidence "Supporting evidence includes similarity to: 100% coverage of the annotated genomic feature by RNAseq alignments, including 2 samples with support for all annotated introns";
NC_043015.1	Gnomon	exon	2028682	2028721	.	-	.	gene_id "LOC118767154"; db_xref "GeneID:118767154"; gbkey "ncRNA"; gene "LOC118767154"; ID ""; gene_name "LOC118767154"; transcript_id "XR_005003055.1"; product "uncharacterized LOC118767154"; exon_number "1"; model_evidence "Supporting evidence includes similarity to: 100% coverage of the annotated genomic feature by RNAseq alignments, including 2 samples with support for all annotated introns";
NC_043015.1	Gnomon	gene	14067413	14093371	.	-	.	gene_id "LOC118767155"; db_xref "GeneID:118767155"; gbkey "Gene"; gene "LOC118767155"; gene_biotype "lncRNA"; ID ""; gene_name "LOC118767155";
NC_043015.1	Gnomon	transcript	14067413	14093371	.	-	.	gene_id "LOC118767155"; ID "XR_005003056.1"; gene_name "LOC118767155"; transcript_id "XR_005003056.1";
NC_043015.1	Gnomon	exon	14067413	14067551	.	-	.	gene_id "LOC118767155"; db_xref "GeneID:118767155"; gbkey "ncRNA"; gene "LOC118767155"; ID ""; gene_name "LOC118767155"; transcript_id "XR_005003056.1"; product "uncharacterized LOC118767155"; exon_number "4"; model_evidence "Supporting evidence includes similarity to: 100% coverage of the annotated genomic feature by RNAseq alignments, including 6 samples with support for all annotated introns";
NC_043015.1	Gnomon	exon	14073731	14073733	.	-	.	gene_id "LOC118767155"; db_xref "GeneID:118767155"; gbkey "ncRNA"; gene "LOC118767155"; ID ""; gene_name "LOC118767155"; transcript_id "XR_005003056.1"; product "uncharacterized LOC118767155"; exon_number "3"; model_evidence "Supporting evidence includes similarity to: 100% coverage of the annotated genomic feature by RNAseq alignments, including 6 samples with support for all annotated introns";
NC_043015.1	Gnomon	exon	14084254	14084271	.	-	.	gene_id "LOC118767155"; db_xref "GeneID:118767155"; gbkey "ncRNA"; gene "LOC118767155"; ID ""; gene_name "LOC118767155"; transcript_id "XR_005003056.1"; product "uncharacterized LOC118767155"; exon_number "2"; model_evidence "Supporting evidence includes similarity to: 100% coverage of the annotated genomic feature by RNAseq alignments, including 6 samples with support for all annotated introns";
NC_043015.1	Gnomon	exon	14093362	14093371	.	-	.	gene_id "LOC118767155"; db_xref "GeneID:118767155"; gbkey "ncRNA"; gene "LOC118767155"; ID ""; gene_name "LOC118767155"; transcript_id "XR_005003056.1"; product "uncharacterized LOC118767155"; exon_number "1"; model_evidence "Supporting evidence includes similarity to: 100% coverage of the annotated genomic feature by RNAseq alignments, including 6 samples with support for all annotated introns";
NC_043015.1	Gnomon	gene	23460704	23480650	.	-	.	gene_id "LOC118767156"; db_xref "GeneID:118767156"; gbkey "Gene"; gene "LOC118767156"; gene_biotype "lncRNA"; ID ""; gene_name "LOC118767156";
NC_043015.1	Gnomon	transcript	23460704	23480650	.	-	.	gene_id "LOC118767156"; ID "XR_005003057.1"; gene_name "LOC118767156"; transcript_id "XR_005003057.1";
NC_043015.1	Gnomon	exon	23460704	23460715	.	-	.	gene_id "LOC118767156"; db_xref "GeneID:118767156"; gbkey "ncRNA"; gene "LOC118767156"; ID ""; gene_name "LOC118767156"; transcript_id "XR_005003057.1"; product "uncharacterized LOC118767156"; exon_number "3"; model_evidence "Supporting evidence includes similarity to: 100% coverage of the annotated genomic feature by RNAseq alignments, including 1 sample with support for all annotated introns";
NC_043015.1	Gnomon	exon	23475120	23475128	.	-	.	gene_id "LOC118767156"; db_xref "GeneID:118767156"; gbkey "ncRNA"; gene "LOC118767156"; ID ""; gene_name "LOC118767156"; transcript_id "XR_005003057.1"; product "uncharacterized LOC118767156"; exon_number "2"; model_evidence "Supporting evidence includes similarity to: 100% coverage of the annotated genomic feature by RNAseq alignments, including 1 sample with support for all annotated introns";
NC_043015.1	Gnomon	exon	23480571	23480650	.	-	.	gene_id "LOC118767156"; db_xref "GeneID:118767156"; gbkey "ncRNA"; gene "LOC118767156"; ID ""; gene_name "LOC118767156"; transcript_id "XR_005003057.1"; product "uncharacterized LOC118767156"; exon_number "1"; model_evidence "Supporting evidence includes similarity to: 100% coverage of the annotated genomic feature by RNAseq alignments, including 1 sample with support for all annotated introns";
NC_043015.1	Gnomon	gene	23480903	23505910	.	+	.	gene_id "LOC118767157"; db_xref "GeneID:118767157"; gbkey "Gene"; gene "LOC118767157"; gene_biotype "lncRNA"; ID ""; gene_name "LOC118767157";
NC_043015.1	Gnomon	transcript	23480903	23505910	.	+	.	gene_id "LOC118767157"; ID "XR_005003058.1"; gene_name "LOC118767157"; transcript_id "XR_005003058.1";
NC_043015.1	Gnomon	exon	23480903	23481184	.	+	.	gene_id "LOC118767157"; db_xref "GeneID:118767157"; gbkey "ncRNA"; gene "LOC118767157"; ID ""; gene_name "LOC118767157"; transcript_id "XR_005003058.1"; product "uncharacterized LOC118767157, transcript variant X1"; exon_number "1"; model_evidence "Supporting evidence includes similarity to: 100% coverage of the annotated genomic feature by RNAseq alignments, including 1 sample with support for all annotated introns";
NC_043015.1	Gnomon	exon	23503167	23503174	.	+	.	gene_id "LOC118767157"; db_xref "GeneID:118767157"; gbkey "ncRNA"; gene "LOC118767157"; ID ""; gene_name "LOC118767157"; transcript_id "XR_005003058.1"; product "uncharacterized LOC118767157, transcript variant X1"; exon_number "2"; model_evidence "Supporting evidence includes similarity to: 100% coverage of the annotated genomic feature by RNAseq alignments, including 1 sample with support for all annotated introns";
NC_043015.1	Gnomon	exon	23505884	23505910	.	+	.	gene_id "LOC118767157"; db_xref "GeneID:118767157"; gbkey "ncRNA"; gene "LOC118767157"; ID ""; gene_name "LOC118767157"; transcript_id "XR_005003058.1"; product "uncharacterized LOC118767157, transcript variant X1"; exon_number "3"; model_evidence "Supporting evidence includes similarity to: 100% coverage of the annotated genomic feature by RNAseq alignments, including 1 sample with support for all annotated introns";
NC_043015.1	Gnomon	transcript	23480903	23491019	.	+	.	gene_id "LOC118767157"; ID "XR_005003059.1"; gene_name "LOC118767157"; transcript_id "XR_005003059.1";
NC_043015.1	Gnomon	exon	23480903	23481184	.	+	.	gene_id "LOC118767157"; db_xref "GeneID:118767157"; gbkey "ncRNA"; gene "LOC118767157"; ID ""; gene_name "LOC118767157"; transcript_id "XR_005003059.1"; product "uncharacterized LOC118767157, transcript variant X2"; exon_number "1"; model_evidence "Supporting evidence includes similarity to: 100% coverage of the annotated genomic feature by RNAseq alignments, including 1 sample with support for all annotated introns";
NC_043015.1	Gnomon	exon	23487630	23487634	.	+	.	gene_id "LOC118767157"; db_xref "GeneID:118767157"; gbkey "ncRNA"; gene "LOC118767157"; ID ""; gene_name "LOC118767157"; transcript_id "XR_005003059.1"; product "uncharacterized LOC118767157, transcript variant X2"; exon_number "2"; model_evidence "Supporting evidence includes similarity to: 100% coverage of the annotated genomic feature by RNAseq alignments, including 1 sample with support for all annotated introns";
NC_043015.1	Gnomon	exon	23491007	23491019	.	+	.	gene_id "LOC118767157"; db_xref "GeneID:118767157"; gbkey "ncRNA"; gene "LOC118767157"; ID ""; gene_name "LOC118767157"; transcript_id "XR_005003059.1"; product "uncharacterized LOC118767157, transcript variant X2"; exon_number "3"; model_evidence "Supporting evidence includes similarity to: 100% coverage of the annotated genomic feature by RNAseq alignments, including 1 sample with support for all annotated introns";
NC_043015.1	Gnomon	transcript	23480903	23500160	.	+	.	gene_id "LOC118767157"; ID "XR_005003060.1"; gene_name "LOC118767157"; transcript_id "XR_005003060.1";
NC_043015.1	Gnomon	exon	23480903	23481184	.	+	.	gene_id "LOC118767157"; db_xref "GeneID:118767157"; gbkey "ncRNA"; gene "LOC118767157"; ID ""; gene_name "LOC118767157"; transcript_id "XR_005003060.1"; product "uncharacterized LOC118767157, transcript variant X3"; exon_number "1"; model_evidence "Supporting evidence includes similarity to: 100% coverage of the annotated genomic feature by RNAseq alignments, including 1 sample with support for all annotated introns";
NC_043015.1	Gnomon	exon	23487630	23487634	.	+	.	gene_id "LOC118767157"; db_xref "GeneID:118767157"; gbkey "ncRNA"; gene "LOC118767157"; ID ""; gene_name "LOC118767157"; transcript_id "XR_005003060.1"; product "uncharacterized LOC118767157, transcript variant X3"; exon_number "2"; model_evidence "Supporting evidence includes similarity to: 100% coverage of the annotated genomic feature by RNAseq alignments, including 1 sample with support for all annotated introns";
NC_043015.1	Gnomon	exon	23492893	23492902	.	+	.	gene_id "LOC118767157"; db_xref "GeneID:118767157"; gbkey "ncRNA"; gene "LOC118767157"; ID ""; gene_name "LOC118767157"; transcript_id "XR_005003060.1"; product "uncharacterized LOC118767157, transcript variant X3"; exon_number "3"; model_evidence "Supporting evidence includes similarity to: 100% coverage of the annotated genomic feature by RNAseq alignments, including 1 sample with support for all annotated introns";
NC_043015.1	Gnomon	exon	23500150	23500160	.	+	.	gene_id "LOC118767157"; db_xref "GeneID:118767157"; gbkey "ncRNA"; gene "LOC118767157"; ID ""; gene_name "LOC118767157"; transcript_id "XR_005003060.1"; product "uncharacterized LOC118767157, transcript variant X3"; exon_number "4"; model_evidence "Supporting evidence includes similarity to: 100% coverage of the annotated genomic feature by RNAseq alignments, including 1 sample with support for all annotated introns";
NC_043015.1	Gnomon	gene	13436652	13446359	.	-	.	gene_id "LOC118767158"; db_xref "GeneID:118767158"; gbkey "Gene"; gene "LOC118767158"; gene_biotype "lncRNA"; ID ""; gene_name "LOC118767158";
NC_043015.1	Gnomon	transcript	13436652	13446359	.	-	.	gene_id "LOC118767158"; ID "XR_005003061.1"; gene_name "LOC118767158"; transcript_id "XR_005003061.1";
NC_043015.1	Gnomon	exon	13436652	13436794	.	-	.	gene_id "LOC118767158"; db_xref "GeneID:118767158"; gbkey "ncRNA"; gene "LOC118767158"; ID ""; gene_name "LOC118767158"; transcript_id "XR_005003061.1"; product "uncharacterized LOC118767158"; exon_number "3"; model_evidence "Supporting evidence includes similarity to: 100% coverage of the annotated genomic feature by RNAseq alignments, including 1 sample with support for all annotated introns";
NC_043015.1	Gnomon	exon	13443224	13443230	.	-	.	gene_id "LOC118767158"; db_xref "GeneID:118767158"; gbkey "ncRNA"; gene "LOC118767158"; ID ""; gene_name "LOC118767158"; transcript_id "XR_005003061.1"; product "uncharacterized LOC118767158"; exon_number "2"; model_evidence "Supporting evidence includes similarity to: 100% coverage of the annotated genomic feature by RNAseq alignments, including 1 sample with support for all annotated introns";
NC_043015.1	Gnomon	exon	13446349	13446359	.	-	.	gene_id "LOC118767158"; db_xref "GeneID:118767158"; gbkey "ncRNA"; gene "LOC118767158"; ID ""; gene_name "LOC118767158"; transcript_id "XR_005003061.1"; product "uncharacterized LOC118767158"; exon_number "1"; model_evidence "Supporting evidence includes similarity to: 100% coverage of the annotated genomic feature by RNAseq alignments, including 1 sample with support for all annotated introns";
NC_043015.1	Gnomon	gene	37814950	37815570	.	-	.	gene_id "LOC118767159"; db_xref "GeneID:118767159"; gbkey "Gene"; gene "LOC118767159"; gene_biotype "lncRNA"; ID ""; gene_name "LOC118767159";
NC_043015.1	Gnomon	transcript	37814950	37815570	.	-	.	gene_id "LOC118767159"; ID "XR_005003062.1"; gene_name "LOC118767159"; transcript_id "XR_005003062.1";
NC_043015.1	Gnomon	exon	37814950	37815208	.	-	.	gene_id "LOC118767159"; db_xref "GeneID:118767159"; gbkey "ncRNA"; gene "LOC118767159"; ID ""; gene_name "LOC118767159"; transcript_id "XR_005003062.1"; product "uncharacterized LOC118767159"; exon_number "2"; model_evidence "Supporting evidence includes similarity to: 100% coverage of the annotated genomic feature by RNAseq alignments, including 3 samples with support for all annotated introns";
NC_043015.1	Gnomon	exon	37815433	37815570	.	-	.	gene_id "LOC118767159"; db_xref "GeneID:118767159"; gbkey "ncRNA"; gene "LOC118767159"; ID ""; gene_name "LOC118767159"; transcript_id "XR_005003062.1"; product "uncharacterized LOC118767159"; exon_number "1"; model_evidence "Supporting evidence includes similarity to: 100% coverage of the annotated genomic feature by RNAseq alignments, including 3 samples with support for all annotated introns";
NC_043015.1	Gnomon	gene	28361600	28374669	.	-	.	gene_id "LOC118767160"; db_xref "GeneID:118767160"; gbkey "Gene"; gene "LOC118767160"; gene_biotype "lncRNA"; ID ""; gene_name "LOC118767160";
NC_043015.1	Gnomon	transcript	28361600	28374669	.	-	.	gene_id "LOC118767160"; ID "XR_005003063.1"; gene_name "LOC118767160"; transcript_id "XR_005003063.1";
NC_043015.1	Gnomon	exon	28361600	28361697	.	-	.	gene_id "LOC118767160"; db_xref "GeneID:118767160"; gbkey "ncRNA"; gene "LOC118767160"; ID ""; gene_name "LOC118767160"; transcript_id "XR_005003063.1"; product "uncharacterized LOC118767160"; exon_number "3"; model_evidence "Supporting evidence includes similarity to: 100% coverage of the annotated genomic feature by RNAseq alignments, including 11 samples with support for all annotated introns";
NC_043015.1	Gnomon	exon	28374547	28374552	.	-	.	gene_id "LOC118767160"; db_xref "GeneID:118767160"; gbkey "ncRNA"; gene "LOC118767160"; ID ""; gene_name "LOC118767160"; transcript_id "XR_005003063.1"; product "uncharacterized LOC118767160"; exon_number "2"; model_evidence "Supporting evidence includes similarity to: 100% coverage of the annotated genomic feature by RNAseq alignments, including 11 samples with support for all annotated introns";
NC_043015.1	Gnomon	exon	28374629	28374669	.	-	.	gene_id "LOC118767160"; db_xref "GeneID:118767160"; gbkey "ncRNA"; gene "LOC118767160"; ID ""; gene_name "LOC118767160"; transcript_id "XR_005003063.1"; product "uncharacterized LOC118767160"; exon_number "1"; model_evidence "Supporting evidence includes similarity to: 100% coverage of the annotated genomic feature by RNAseq alignments, including 11 samples with support for all annotated introns";
NC_043015.1	Gnomon	gene	8673561	8677027	.	+	.	gene_id "LOC118767161"; db_xref "GeneID:118767161"; gbkey "Gene"; gene "LOC118767161"; gene_biotype "lncRNA"; ID ""; gene_name "LOC118767161";
NC_043015.1	Gnomon	transcript	8673561	8677027	.	+	.	gene_id "LOC118767161"; ID "XR_005003064.1"; gene_name "LOC118767161"; transcript_id "XR_005003064.1";
NC_043015.1	Gnomon	exon	8673561	8673722	.	+	.	gene_id "LOC118767161"; db_xref "GeneID:118767161"; gbkey "ncRNA"; gene "LOC118767161"; ID ""; gene_name "LOC118767161"; transcript_id "XR_005003064.1"; product "uncharacterized LOC118767161"; exon_number "1"; model_evidence "Supporting evidence includes similarity to: 100% coverage of the annotated genomic feature by RNAseq alignments, including 13 samples with support for all annotated introns";
NC_043015.1	Gnomon	exon	8674042	8674043	.	+	.	gene_id "LOC118767161"; db_xref "GeneID:118767161"; gbkey "ncRNA"; gene "LOC118767161"; ID ""; gene_name "LOC118767161"; transcript_id "XR_005003064.1"; product "uncharacterized LOC118767161"; exon_number "2"; model_evidence "Supporting evidence includes similarity to: 100% coverage of the annotated genomic feature by RNAseq alignments, including 13 samples with support for all annotated introns";
NC_043015.1	Gnomon	exon	8677015	8677027	.	+	.	gene_id "LOC118767161"; db_xref "GeneID:118767161"; gbkey "ncRNA"; gene "LOC118767161"; ID ""; gene_name "LOC118767161"; transcript_id "XR_005003064.1"; product "uncharacterized LOC118767161"; exon_number "3"; model_evidence "Supporting evidence includes similarity to: 100% coverage of the annotated genomic feature by RNAseq alignments, including 13 samples with support for all annotated introns";
NC_043015.1	Gnomon	gene	34103835	34120027	.	+	.	gene_id "LOC118767162"; db_xref "GeneID:118767162"; gbkey "Gene"; gene "LOC118767162"; gene_biotype "lncRNA"; ID ""; gene_name "LOC118767162";
NC_043015.1	Gnomon	transcript	34103835	34120027	.	+	.	gene_id "LOC118767162"; ID "XR_005003065.1"; gene_name "LOC118767162"; transcript_id "XR_005003065.1";
NC_043015.1	Gnomon	exon	34103835	34104228	.	+	.	gene_id "LOC118767162"; db_xref "GeneID:118767162"; gbkey "ncRNA"; gene "LOC118767162"; ID ""; gene_name "LOC118767162"; transcript_id "XR_005003065.1"; product "uncharacterized LOC118767162"; exon_number "1"; model_evidence "Supporting evidence includes similarity to: 100% coverage of the annotated genomic feature by RNAseq alignments, including 7 samples with support for all annotated introns";
NC_043015.1	Gnomon	exon	34104591	34104599	.	+	.	gene_id "LOC118767162"; db_xref "GeneID:118767162"; gbkey "ncRNA"; gene "LOC118767162"; ID ""; gene_name "LOC118767162"; transcript_id "XR_005003065.1"; product "uncharacterized LOC118767162"; exon_number "2"; model_evidence "Supporting evidence includes similarity to: 100% coverage of the annotated genomic feature by RNAseq alignments, including 7 samples with support for all annotated introns";
NC_043015.1	Gnomon	exon	34120018	34120027	.	+	.	gene_id "LOC118767162"; db_xref "GeneID:118767162"; gbkey "ncRNA"; gene "LOC118767162"; ID ""; gene_name "LOC118767162"; transcript_id "XR_005003065.1"; product "uncharacterized LOC118767162"; exon_number "3"; model_evidence "Supporting evidence includes similarity to: 100% coverage of the annotated genomic feature by RNAseq alignments, including 7 samples with support for all annotated introns";
NC_043015.1	Gnomon	gene	30781302	30782639	.	+	.	gene_id "LOC118767163"; db_xref "GeneID:118767163"; gbkey "Gene"; gene "LOC118767163"; gene_biotype "lncRNA"; ID ""; gene_name "LOC118767163";
NC_043015.1	Gnomon	transcript	30781302	30782639	.	+	.	gene_id "LOC118767163"; ID "XR_005003066.1"; gene_name "LOC118767163"; transcript_id "XR_005003066.1";
NC_043015.1	Gnomon	exon	30781302	30781567	.	+	.	gene_id "LOC118767163"; db_xref "GeneID:118767163"; gbkey "ncRNA"; gene "LOC118767163"; ID ""; gene_name "LOC118767163"; transcript_id "XR_005003066.1"; product "uncharacterized LOC118767163"; exon_number "1"; model_evidence "Supporting evidence includes similarity to: 100% coverage of the annotated genomic feature by RNAseq alignments, including 12 samples with support for all annotated introns";
NC_043015.1	Gnomon	exon	30781971	30782639	.	+	.	gene_id "LOC118767163"; db_xref "GeneID:118767163"; gbkey "ncRNA"; gene "LOC118767163"; ID ""; gene_name "LOC118767163"; transcript_id "XR_005003066.1"; product "uncharacterized LOC118767163"; exon_number "2"; model_evidence "Supporting evidence includes similarity to: 100% coverage of the annotated genomic feature by RNAseq alignments, including 12 samples with support for all annotated introns";
NC_043015.1	Gnomon	gene	30879107	30879988	.	+	.	gene_id "LOC118767164"; db_xref "GeneID:118767164"; gbkey "Gene"; gene "LOC118767164"; gene_biotype "lncRNA"; ID ""; gene_name "LOC118767164";
NC_043015.1	Gnomon~Covext	transcript	30879107	30879988	.	+	.	gene_id "LOC118767164"; ID "XR_005003068.1"; gene_name "LOC118767164"; transcript_id "Covext~XR_005003068.1";
NC_043015.1	Covext	exon	30879107	30879166	.	+	.	gene_id "LOC118767164"; db_xref "GeneID:118767164"; gbkey "ncRNA"; gene "LOC118767164"; ID ""; gene_name "LOC118767164"; transcript_id "Covext~XR_005003068.1"; product "uncharacterized LOC118767164"; exon_number "1"; model_evidence "Supporting evidence includes similarity to: 100% coverage of the annotated genomic feature by RNAseq alignments, including 6 samples with support for all annotated introns";
NC_043015.1	Covext	exon	30879223	30879970	.	+	.	gene_id "LOC118767164"; db_xref "GeneID:118767164"; gbkey "ncRNA"; gene "LOC118767164"; ID ""; gene_name "LOC118767164"; transcript_id "Covext~XR_005003068.1"; product "uncharacterized LOC118767164"; exon_number "2"; model_evidence "Supporting evidence includes similarity to: 100% coverage of the annotated genomic feature by RNAseq alignments, including 6 samples with support for all annotated introns";
NC_043015.1	Covext	exon	30879223	30879988	.	+	.	gene_id "LOC118767164"; db_xref "GeneID:118767164"; gbkey "ncRNA"; gene "LOC118767164"; ID ""; gene_name "LOC118767164"; transcript_id "Covext~XR_005003068.1"; product "uncharacterized LOC118767164"; exon_number "2"; model_evidence "Supporting evidence includes similarity to: 100% coverage of the annotated genomic feature by RNAseq alignments, including 6 samples with support for all annotated introns"; three_prime_ext "18";
NC_043015.1	Gnomon	transcript	30879107	30879970	.	+	.	gene_id "LOC118767164"; ID "XR_005003068.1"; gene_name "LOC118767164"; transcript_id "XR_005003068.1";
NC_043015.1	Gnomon	exon	30879107	30879166	.	+	.	gene_id "LOC118767164"; db_xref "GeneID:118767164"; gbkey "ncRNA"; gene "LOC118767164"; ID ""; gene_name "LOC118767164"; transcript_id "XR_005003068.1"; product "uncharacterized LOC118767164"; exon_number "1"; model_evidence "Supporting evidence includes similarity to: 100% coverage of the annotated genomic feature by RNAseq alignments, including 6 samples with support for all annotated introns";
NC_043015.1	Gnomon	exon	30879223	30879970	.	+	.	gene_id "LOC118767164"; db_xref "GeneID:118767164"; gbkey "ncRNA"; gene "LOC118767164"; ID ""; gene_name "LOC118767164"; transcript_id "XR_005003068.1"; product "uncharacterized LOC118767164"; exon_number "2"; model_evidence "Supporting evidence includes similarity to: 100% coverage of the annotated genomic feature by RNAseq alignments, including 6 samples with support for all annotated introns";
NC_043015.1	Gnomon	gene	17680233	17690475	.	+	.	gene_id "LOC118767165"; db_xref "GeneID:118767165"; gbkey "Gene"; gene "LOC118767165"; gene_biotype "lncRNA"; ID ""; gene_name "LOC118767165";
NC_043015.1	Gnomon	transcript	17680233	17690475	.	+	.	gene_id "LOC118767165"; ID "XR_005003069.1"; gene_name "LOC118767165"; transcript_id "XR_005003069.1";
NC_043015.1	Gnomon	exon	17680233	17680246	.	+	.	gene_id "LOC118767165"; db_xref "GeneID:118767165"; gbkey "ncRNA"; gene "LOC118767165"; ID ""; gene_name "LOC118767165"; transcript_id "XR_005003069.1"; product "uncharacterized LOC118767165"; exon_number "1"; model_evidence "Supporting evidence includes similarity to: 100% coverage of the annotated genomic feature by RNAseq alignments, including 6 samples with support for all annotated introns";
NC_043015.1	Gnomon	exon	17686766	17686771	.	+	.	gene_id "LOC118767165"; db_xref "GeneID:118767165"; gbkey "ncRNA"; gene "LOC118767165"; ID ""; gene_name "LOC118767165"; transcript_id "XR_005003069.1"; product "uncharacterized LOC118767165"; exon_number "2"; model_evidence "Supporting evidence includes similarity to: 100% coverage of the annotated genomic feature by RNAseq alignments, including 6 samples with support for all annotated introns";
NC_043015.1	Gnomon	exon	17690402	17690475	.	+	.	gene_id "LOC118767165"; db_xref "GeneID:118767165"; gbkey "ncRNA"; gene "LOC118767165"; ID ""; gene_name "LOC118767165"; transcript_id "XR_005003069.1"; product "uncharacterized LOC118767165"; exon_number "3"; model_evidence "Supporting evidence includes similarity to: 100% coverage of the annotated genomic feature by RNAseq alignments, including 6 samples with support for all annotated introns";
NC_043015.1	Gnomon	gene	14571479	14593549	.	+	.	gene_id "LOC118767166"; db_xref "GeneID:118767166"; gbkey "Gene"; gene "LOC118767166"; gene_biotype "lncRNA"; ID ""; gene_name "LOC118767166";
NC_043015.1	Gnomon	transcript	14571479	14593549	.	+	.	gene_id "LOC118767166"; ID "XR_005003070.1"; gene_name "LOC118767166"; transcript_id "XR_005003070.1";
NC_043015.1	Gnomon	exon	14571479	14571493	.	+	.	gene_id "LOC118767166"; db_xref "GeneID:118767166"; gbkey "ncRNA"; gene "LOC118767166"; ID ""; gene_name "LOC118767166"; transcript_id "XR_005003070.1"; product "uncharacterized LOC118767166"; exon_number "1"; model_evidence "Supporting evidence includes similarity to: 100% coverage of the annotated genomic feature by RNAseq alignments, including 2 samples with support for all annotated introns";
NC_043015.1	Gnomon	exon	14572205	14572209	.	+	.	gene_id "LOC118767166"; db_xref "GeneID:118767166"; gbkey "ncRNA"; gene "LOC118767166"; ID ""; gene_name "LOC118767166"; transcript_id "XR_005003070.1"; product "uncharacterized LOC118767166"; exon_number "2"; model_evidence "Supporting evidence includes similarity to: 100% coverage of the annotated genomic feature by RNAseq alignments, including 2 samples with support for all annotated introns";
NC_043015.1	Gnomon	exon	14593183	14593549	.	+	.	gene_id "LOC118767166"; db_xref "GeneID:118767166"; gbkey "ncRNA"; gene "LOC118767166"; ID ""; gene_name "LOC118767166"; transcript_id "XR_005003070.1"; product "uncharacterized LOC118767166"; exon_number "3"; model_evidence "Supporting evidence includes similarity to: 100% coverage of the annotated genomic feature by RNAseq alignments, including 2 samples with support for all annotated introns";
NC_043015.1	Gnomon	gene	38856186	38858153	.	-	.	gene_id "LOC118767167"; db_xref "GeneID:118767167"; gbkey "Gene"; gene "LOC118767167"; gene_biotype "lncRNA"; ID ""; gene_name "LOC118767167";
NC_043015.1	Gnomon~FLAMseq	transcript	38856186	38858153	.	-	.	gene_id "LOC118767167"; ID "XR_005003072.1"; gene_name "LOC118767167"; transcript_id "FLAMseq_ext~XR_005003072.1"; three_prime_ext "1117";
NC_043015.1	Gnomon~FLAMseq	exon	38857303	38857760	.	-	.	gene_id "LOC118767167"; db_xref "GeneID:118767167"; gbkey "ncRNA"; gene "LOC118767167"; ID ""; gene_name "LOC118767167"; transcript_id "FLAMseq_ext~XR_005003072.1"; product "uncharacterized LOC118767167"; exon_number "2"; model_evidence "Supporting evidence includes similarity to: 100% coverage of the annotated genomic feature by RNAseq alignments, including 14 samples with support for all annotated introns";
NC_043015.1	Gnomon~FLAMseq	exon	38857869	38858153	.	-	.	gene_id "LOC118767167"; db_xref "GeneID:118767167"; gbkey "ncRNA"; gene "LOC118767167"; ID ""; gene_name "LOC118767167"; transcript_id "FLAMseq_ext~XR_005003072.1"; product "uncharacterized LOC118767167"; exon_number "1"; model_evidence "Supporting evidence includes similarity to: 100% coverage of the annotated genomic feature by RNAseq alignments, including 14 samples with support for all annotated introns";
NC_043015.1	Gnomon~FLAMseq	exon	38856186	38857760	.	-	.	gene_id "LOC118767167"; db_xref "GeneID:118767167"; gbkey "ncRNA"; gene "LOC118767167"; ID ""; gene_name "LOC118767167"; transcript_id "FLAMseq_ext~XR_005003072.1"; product ""; exon_number "2"; model_evidence "Supporting evidence includes similarity to: 100% coverage of the annotated genomic feature by RNAseq alignments"; three_prime_ext "1117";
NC_043015.1	Gnomon	transcript	38857303	38858153	.	-	.	gene_id "LOC118767167"; ID "XR_005003072.1"; gene_name "LOC118767167"; transcript_id "XR_005003072.1";
NC_043015.1	Gnomon	exon	38857303	38857760	.	-	.	gene_id "LOC118767167"; db_xref "GeneID:118767167"; gbkey "ncRNA"; gene "LOC118767167"; ID ""; gene_name "LOC118767167"; transcript_id "XR_005003072.1"; product "uncharacterized LOC118767167"; exon_number "2"; model_evidence "Supporting evidence includes similarity to: 100% coverage of the annotated genomic feature by RNAseq alignments, including 14 samples with support for all annotated introns";
NC_043015.1	Gnomon	exon	38857869	38858153	.	-	.	gene_id "LOC118767167"; db_xref "GeneID:118767167"; gbkey "ncRNA"; gene "LOC118767167"; ID ""; gene_name "LOC118767167"; transcript_id "XR_005003072.1"; product "uncharacterized LOC118767167"; exon_number "1"; model_evidence "Supporting evidence includes similarity to: 100% coverage of the annotated genomic feature by RNAseq alignments, including 14 samples with support for all annotated introns";
NC_043015.1	Gnomon	gene	38817012	38829682	.	-	.	gene_id "LOC118767168"; db_xref "GeneID:118767168"; gbkey "Gene"; gene "LOC118767168"; gene_biotype "lncRNA"; ID ""; gene_name "LOC118767168";
NC_043015.1	PBRI	transcript	38821243	38829457	.	-	.	gene_id "LOC118767168"; ID ""; gene_name "LOC118767168"; transcript_id "G49942.10"; uniq_trans_id "G49942.10";
NC_043015.1	PBRI	exon	38821243	38822560	.	-	.	gene_id "LOC118767168"; ID ""; gene_name "LOC118767168"; transcript_id "G49942.10"; exon_number "3"; uniq_trans_id "G49942.10";
NC_043015.1	PBRI	exon	38824589	38824661	.	-	.	gene_id "LOC118767168"; ID ""; gene_name "LOC118767168"; transcript_id "G49942.10"; exon_number "2"; uniq_trans_id "G49942.10";
NC_043015.1	PBRI	exon	38829163	38829457	.	-	.	gene_id "LOC118767168"; ID ""; gene_name "LOC118767168"; transcript_id "G49942.10"; exon_number "1"; uniq_trans_id "G49942.10";
NC_043015.1	PBRI	transcript	38822099	38829456	.	-	.	gene_id "LOC118767168"; ID ""; gene_name "LOC118767168"; transcript_id "G49942.13"; uniq_trans_id "G49942.13";
NC_043015.1	PBRI	exon	38822099	38822560	.	-	.	gene_id "LOC118767168"; ID ""; gene_name "LOC118767168"; transcript_id "G49942.13"; exon_number "3"; uniq_trans_id "G49942.13";
NC_043015.1	PBRI	exon	38824589	38824661	.	-	.	gene_id "LOC118767168"; ID ""; gene_name "LOC118767168"; transcript_id "G49942.13"; exon_number "2"; uniq_trans_id "G49942.13";
NC_043015.1	PBRI	exon	38829163	38829456	.	-	.	gene_id "LOC118767168"; ID ""; gene_name "LOC118767168"; transcript_id "G49942.13"; exon_number "1"; uniq_trans_id "G49942.13";
NC_043015.1	PBRI	transcript	38822245	38829455	.	-	.	gene_id "LOC118767168"; ID ""; gene_name "LOC118767168"; transcript_id "G49942.14"; uniq_trans_id "G49942.14";
NC_043015.1	PBRI	exon	38822245	38822560	.	-	.	gene_id "LOC118767168"; ID ""; gene_name "LOC118767168"; transcript_id "G49942.14"; exon_number "3"; uniq_trans_id "G49942.14";
NC_043015.1	PBRI	exon	38824589	38824661	.	-	.	gene_id "LOC118767168"; ID ""; gene_name "LOC118767168"; transcript_id "G49942.14"; exon_number "2"; uniq_trans_id "G49942.14";
NC_043015.1	PBRI	exon	38829163	38829455	.	-	.	gene_id "LOC118767168"; ID ""; gene_name "LOC118767168"; transcript_id "G49942.14"; exon_number "1"; uniq_trans_id "G49942.14";
NC_043015.1	PBRI	transcript	38817013	38829682	.	-	.	gene_id "LOC118767168"; ID ""; gene_name "LOC118767168"; transcript_id "G49942.3"; uniq_trans_id "G49942.3";
NC_043015.1	PBRI	exon	38817013	38822560	.	-	.	gene_id "LOC118767168"; ID ""; gene_name "LOC118767168"; transcript_id "G49942.3"; exon_number "3"; uniq_trans_id "G49942.3";
NC_043015.1	PBRI	exon	38824589	38824661	.	-	.	gene_id "LOC118767168"; ID ""; gene_name "LOC118767168"; transcript_id "G49942.3"; exon_number "2"; uniq_trans_id "G49942.3";
NC_043015.1	PBRI	exon	38829163	38829682	.	-	.	gene_id "LOC118767168"; ID ""; gene_name "LOC118767168"; transcript_id "G49942.3"; exon_number "1"; uniq_trans_id "G49942.3";
NC_043015.1	PBRI	transcript	38821230	38829456	.	-	.	gene_id "LOC118767168"; ID ""; gene_name "LOC118767168"; transcript_id "G49942.9"; uniq_trans_id "G49942.9";
NC_043015.1	PBRI	exon	38821230	38822560	.	-	.	gene_id "LOC118767168"; ID ""; gene_name "LOC118767168"; transcript_id "G49942.9"; exon_number "2"; uniq_trans_id "G49942.9";
NC_043015.1	PBRI	exon	38824589	38829456	.	-	.	gene_id "LOC118767168"; ID ""; gene_name "LOC118767168"; transcript_id "G49942.9"; exon_number "1"; uniq_trans_id "G49942.9";
NC_043015.1	Gnomon	transcript	38817012	38822520	.	-	.	gene_id "LOC118767168"; ID "XR_005003073.1"; gene_name "LOC118767168"; transcript_id "XR_005003073.1";
NC_043015.1	Gnomon	exon	38817012	38819320	.	-	.	gene_id "LOC118767168"; db_xref "GeneID:118767168"; gbkey "ncRNA"; gene "LOC118767168"; ID ""; gene_name "LOC118767168"; transcript_id "XR_005003073.1"; product "uncharacterized LOC118767168"; exon_number "2"; model_evidence "Supporting evidence includes similarity to: 100% coverage of the annotated genomic feature by RNAseq alignments, including 28 samples with support for all annotated introns";
NC_043015.1	Gnomon	exon	38819354	38822520	.	-	.	gene_id "LOC118767168"; db_xref "GeneID:118767168"; gbkey "ncRNA"; gene "LOC118767168"; ID ""; gene_name "LOC118767168"; transcript_id "XR_005003073.1"; product "uncharacterized LOC118767168"; exon_number "1"; model_evidence "Supporting evidence includes similarity to: 100% coverage of the annotated genomic feature by RNAseq alignments, including 28 samples with support for all annotated introns";
NC_043015.1	Gnomon	gene	39017340	39036991	.	+	.	gene_id "LOC118767169"; db_xref "GeneID:118767169"; gbkey "Gene"; gene "LOC118767169"; gene_biotype "lncRNA"; ID ""; gene_name "LOC118767169";
NC_043015.1	Gnomon	transcript	39017340	39036991	.	+	.	gene_id "LOC118767169"; ID "XR_005003074.1"; gene_name "LOC118767169"; transcript_id "XR_005003074.1";
NC_043015.1	Gnomon	exon	39017340	39017354	.	+	.	gene_id "LOC118767169"; db_xref "GeneID:118767169"; gbkey "ncRNA"; gene "LOC118767169"; ID ""; gene_name "LOC118767169"; transcript_id "XR_005003074.1"; product "uncharacterized LOC118767169"; exon_number "1"; model_evidence "Supporting evidence includes similarity to: 100% coverage of the annotated genomic feature by RNAseq alignments, including 7 samples with support for all annotated introns";
NC_043015.1	Gnomon	exon	39033920	39033927	.	+	.	gene_id "LOC118767169"; db_xref "GeneID:118767169"; gbkey "ncRNA"; gene "LOC118767169"; ID ""; gene_name "LOC118767169"; transcript_id "XR_005003074.1"; product "uncharacterized LOC118767169"; exon_number "2"; model_evidence "Supporting evidence includes similarity to: 100% coverage of the annotated genomic feature by RNAseq alignments, including 7 samples with support for all annotated introns";
NC_043015.1	Gnomon	exon	39036868	39036991	.	+	.	gene_id "LOC118767169"; db_xref "GeneID:118767169"; gbkey "ncRNA"; gene "LOC118767169"; ID ""; gene_name "LOC118767169"; transcript_id "XR_005003074.1"; product "uncharacterized LOC118767169"; exon_number "3"; model_evidence "Supporting evidence includes similarity to: 100% coverage of the annotated genomic feature by RNAseq alignments, including 7 samples with support for all annotated introns";
NC_043015.1	Gnomon	gene	30045878	30096957	.	+	.	gene_id "LOC118767170"; db_xref "GeneID:118767170"; gbkey "Gene"; gene "LOC118767170"; gene_biotype "protein_coding"; ID ""; gene_name "LOC118767170";
NC_043015.1	Gnomon~FLAMseq	transcript	30045878	30096957	.	+	.	gene_id "LOC118767170"; ID "XM_036511309.1"; gene_name "LOC118767170"; transcript_id "FLAMseq_ext~XM_036511309.1"; three_prime_ext "45351";
NC_043015.1	Gnomon~FLAMseq	exon	30045878	30046659	.	+	.	gene_id "LOC118767170"; db_xref "GeneID:118767170"; gbkey "mRNA"; gene "LOC118767170"; ID ""; gene_name "LOC118767170"; transcript_id "FLAMseq_ext~XM_036511309.1"; product "uncharacterized LOC118767170, transcript variant X1"; exon_number "1"; model_evidence "Supporting evidence includes similarity to: 100% coverage of the annotated genomic feature by RNAseq alignments, including 3 samples with support for all annotated introns";
NC_043015.1	Gnomon~FLAMseq	exon	30051519	30051606	.	+	.	gene_id "LOC118767170"; db_xref "GeneID:118767170"; gbkey "mRNA"; gene "LOC118767170"; ID ""; gene_name "LOC118767170"; transcript_id "FLAMseq_ext~XM_036511309.1"; product "uncharacterized LOC118767170, transcript variant X1"; exon_number "2"; model_evidence "Supporting evidence includes similarity to: 100% coverage of the annotated genomic feature by RNAseq alignments, including 3 samples with support for all annotated introns";
NC_043015.1	Gnomon~FLAMseq	exon	30051519	30096957	.	+	.	gene_id "LOC118767170"; db_xref "GeneID:118767170"; gbkey "mRNA"; gene "LOC118767170"; ID ""; gene_name "LOC118767170"; transcript_id "FLAMseq_ext~XM_036511309.1"; product "uncharacterized LOC118767170"; exon_number "2"; model_evidence "Supporting evidence includes similarity to: 100% coverage of the annotated genomic feature by RNAseq alignments"; three_prime_ext "45351";
NC_043015.1	Gnomon	transcript	30045878	30051606	.	+	.	gene_id "LOC118767170"; ID "XM_036511309.1"; gene_name "LOC118767170"; transcript_id "XM_036511309.1";
NC_043015.1	Gnomon	CDS	30046087	30046539	.	+	0	gene_id "LOC118767170"; db_xref "GeneID:118767170"; gbkey "CDS"; gene "LOC118767170"; ID ""; gene_name "LOC118767170"; transcript_id "XM_036511309.1"; product "uncharacterized protein LOC118767170"; protein_id "XP_036367202.1"; exon_number "1";
NC_043015.1	Gnomon	exon	30045878	30046659	.	+	.	gene_id "LOC118767170"; db_xref "GeneID:118767170"; gbkey "mRNA"; gene "LOC118767170"; ID ""; gene_name "LOC118767170"; transcript_id "XM_036511309.1"; product "uncharacterized LOC118767170, transcript variant X1"; exon_number "1"; model_evidence "Supporting evidence includes similarity to: 100% coverage of the annotated genomic feature by RNAseq alignments, including 3 samples with support for all annotated introns";
NC_043015.1	Gnomon	exon	30051519	30051606	.	+	.	gene_id "LOC118767170"; db_xref "GeneID:118767170"; gbkey "mRNA"; gene "LOC118767170"; ID ""; gene_name "LOC118767170"; transcript_id "XM_036511309.1"; product "uncharacterized LOC118767170, transcript variant X1"; exon_number "2"; model_evidence "Supporting evidence includes similarity to: 100% coverage of the annotated genomic feature by RNAseq alignments, including 3 samples with support for all annotated introns";
NC_043015.1	Gnomon	start_codon	30046087	30046089	.	+	0	gene_id "LOC118767170"; db_xref "GeneID:118767170"; gbkey "CDS"; gene "LOC118767170"; ID ""; gene_name "LOC118767170"; transcript_id "XM_036511309.1"; product "uncharacterized protein LOC118767170"; protein_id "XP_036367202.1"; exon_number "1";
NC_043015.1	Gnomon	stop_codon	30046540	30046542	.	+	0	gene_id "LOC118767170"; db_xref "GeneID:118767170"; gbkey "CDS"; gene "LOC118767170"; ID ""; gene_name "LOC118767170"; transcript_id "XM_036511309.1"; product "uncharacterized protein LOC118767170"; protein_id "XP_036367202.1"; exon_number "1";
NC_043015.1	Gnomon	transcript	30045878	30051605	.	+	.	gene_id "LOC118767170"; ID "XM_036511310.1"; gene_name "LOC118767170"; transcript_id "XM_036511310.1";
NC_043015.1	Gnomon	CDS	30046087	30046539	.	+	0	gene_id "LOC118767170"; db_xref "GeneID:118767170"; gbkey "CDS"; gene "LOC118767170"; ID ""; gene_name "LOC118767170"; transcript_id "XM_036511310.1"; product "uncharacterized protein LOC118767170"; protein_id "XP_036367203.1"; exon_number "1";
NC_043015.1	Gnomon	exon	30045878	30046672	.	+	.	gene_id "LOC118767170"; db_xref "GeneID:118767170"; gbkey "mRNA"; gene "LOC118767170"; ID ""; gene_name "LOC118767170"; transcript_id "XM_036511310.1"; product "uncharacterized LOC118767170, transcript variant X2"; exon_number "1"; model_evidence "Supporting evidence includes similarity to: 100% coverage of the annotated genomic feature by RNAseq alignments, including 1 sample with support for all annotated introns";
NC_043015.1	Gnomon	exon	30051519	30051605	.	+	.	gene_id "LOC118767170"; db_xref "GeneID:118767170"; gbkey "mRNA"; gene "LOC118767170"; ID ""; gene_name "LOC118767170"; transcript_id "XM_036511310.1"; product "uncharacterized LOC118767170, transcript variant X2"; exon_number "2"; model_evidence "Supporting evidence includes similarity to: 100% coverage of the annotated genomic feature by RNAseq alignments, including 1 sample with support for all annotated introns";
NC_043015.1	Gnomon	start_codon	30046087	30046089	.	+	0	gene_id "LOC118767170"; db_xref "GeneID:118767170"; gbkey "CDS"; gene "LOC118767170"; ID ""; gene_name "LOC118767170"; transcript_id "XM_036511310.1"; product "uncharacterized protein LOC118767170"; protein_id "XP_036367203.1"; exon_number "1";
NC_043015.1	Gnomon	stop_codon	30046540	30046542	.	+	0	gene_id "LOC118767170"; db_xref "GeneID:118767170"; gbkey "CDS"; gene "LOC118767170"; ID ""; gene_name "LOC118767170"; transcript_id "XM_036511310.1"; product "uncharacterized protein LOC118767170"; protein_id "XP_036367203.1"; exon_number "1";
NC_043015.1	Gnomon	gene	6160085	6179041	.	+	.	gene_id "LOC118767171"; db_xref "GeneID:118767171"; gbkey "Gene"; gene "LOC118767171"; gene_biotype "lncRNA"; ID ""; gene_name "LOC118767171";
NC_043015.1	Gnomon	transcript	6160085	6179041	.	+	.	gene_id "LOC118767171"; ID "XR_005003076.1"; gene_name "LOC118767171"; transcript_id "XR_005003076.1";
NC_043015.1	Gnomon	exon	6160085	6160140	.	+	.	gene_id "LOC118767171"; db_xref "GeneID:118767171"; gbkey "ncRNA"; gene "LOC118767171"; ID ""; gene_name "LOC118767171"; transcript_id "XR_005003076.1"; product "uncharacterized LOC118767171"; exon_number "1"; model_evidence "Supporting evidence includes similarity to: 100% coverage of the annotated genomic feature by RNAseq alignments, including 1 sample with support for all annotated introns";
NC_043015.1	Gnomon	exon	6171650	6171653	.	+	.	gene_id "LOC118767171"; db_xref "GeneID:118767171"; gbkey "ncRNA"; gene "LOC118767171"; ID ""; gene_name "LOC118767171"; transcript_id "XR_005003076.1"; product "uncharacterized LOC118767171"; exon_number "2"; model_evidence "Supporting evidence includes similarity to: 100% coverage of the annotated genomic feature by RNAseq alignments, including 1 sample with support for all annotated introns";
NC_043015.1	Gnomon	exon	6179031	6179041	.	+	.	gene_id "LOC118767171"; db_xref "GeneID:118767171"; gbkey "ncRNA"; gene "LOC118767171"; ID ""; gene_name "LOC118767171"; transcript_id "XR_005003076.1"; product "uncharacterized LOC118767171"; exon_number "3"; model_evidence "Supporting evidence includes similarity to: 100% coverage of the annotated genomic feature by RNAseq alignments, including 1 sample with support for all annotated introns";
NC_043015.1	Gnomon	gene	39882323	39889484	.	+	.	gene_id "LOC118767172"; db_xref "GeneID:118767172"; gbkey "Gene"; gene "LOC118767172"; gene_biotype "lncRNA"; ID ""; gene_name "LOC118767172";
NC_043015.1	Gnomon	transcript	39882323	39889484	.	+	.	gene_id "LOC118767172"; ID "XR_005003077.1"; gene_name "LOC118767172"; transcript_id "XR_005003077.1";
NC_043015.1	Gnomon	exon	39882323	39887880	.	+	.	gene_id "LOC118767172"; db_xref "GeneID:118767172"; gbkey "ncRNA"; gene "LOC118767172"; ID ""; gene_name "LOC118767172"; transcript_id "XR_005003077.1"; product "uncharacterized LOC118767172"; exon_number "1"; model_evidence "Supporting evidence includes similarity to: 100% coverage of the annotated genomic feature by RNAseq alignments, including 31 samples with support for all annotated introns";
NC_043015.1	Gnomon	exon	39888155	39889484	.	+	.	gene_id "LOC118767172"; db_xref "GeneID:118767172"; gbkey "ncRNA"; gene "LOC118767172"; ID ""; gene_name "LOC118767172"; transcript_id "XR_005003077.1"; product "uncharacterized LOC118767172"; exon_number "2"; model_evidence "Supporting evidence includes similarity to: 100% coverage of the annotated genomic feature by RNAseq alignments, including 31 samples with support for all annotated introns";
NC_043015.1	Gnomon	gene	33826037	33834059	.	+	.	gene_id "LOC118767173"; db_xref "GeneID:118767173"; gbkey "Gene"; gene "LOC118767173"; gene_biotype "protein_coding"; ID ""; gene_name "LOC118767173";
NC_043015.1	PBRI	transcript	33830924	33834059	.	+	.	gene_id "LOC118767173"; ID ""; gene_name "LOC118767173"; transcript_id "G49850.1"; uniq_trans_id "G49850.1";
NC_043015.1	PBRI	exon	33830924	33831116	.	+	.	gene_id "LOC118767173"; ID ""; gene_name "LOC118767173"; transcript_id "G49850.1"; exon_number "1"; uniq_trans_id "G49850.1";
NC_043015.1	PBRI	exon	33832655	33834059	.	+	.	gene_id "LOC118767173"; ID ""; gene_name "LOC118767173"; transcript_id "G49850.1"; exon_number "2"; uniq_trans_id "G49850.1";
NC_043015.1	Gnomon	transcript	33826037	33833366	.	+	.	gene_id "LOC118767173"; ID "XM_036511323.1"; gene_name "LOC118767173"; transcript_id "XM_036511323.1";
NC_043015.1	Gnomon	CDS	33826148	33826154	.	+	0	gene_id "LOC118767173"; db_xref "GeneID:118767173"; gbkey "CDS"; gene "LOC118767173"; ID ""; gene_name "LOC118767173"; transcript_id "XM_036511323.1"; product "uncharacterized protein LOC118767173"; protein_id "XP_036367216.1"; exon_number "1";
NC_043015.1	Gnomon	CDS	33832655	33832965	.	+	2	gene_id "LOC118767173"; db_xref "GeneID:118767173"; gbkey "CDS"; gene "LOC118767173"; ID ""; gene_name "LOC118767173"; transcript_id "XM_036511323.1"; product "uncharacterized protein LOC118767173"; protein_id "XP_036367216.1"; exon_number "2";
NC_043015.1	Gnomon	exon	33826037	33826154	.	+	.	gene_id "LOC118767173"; db_xref "GeneID:118767173"; gbkey "mRNA"; gene "LOC118767173"; ID ""; gene_name "LOC118767173"; transcript_id "XM_036511323.1"; product "uncharacterized LOC118767173"; exon_number "1"; model_evidence "Supporting evidence includes similarity to: 100% coverage of the annotated genomic feature by RNAseq alignments, including 1 sample with support for all annotated introns";
NC_043015.1	Gnomon	exon	33832655	33833366	.	+	.	gene_id "LOC118767173"; db_xref "GeneID:118767173"; gbkey "mRNA"; gene "LOC118767173"; ID ""; gene_name "LOC118767173"; transcript_id "XM_036511323.1"; product "uncharacterized LOC118767173"; exon_number "2"; model_evidence "Supporting evidence includes similarity to: 100% coverage of the annotated genomic feature by RNAseq alignments, including 1 sample with support for all annotated introns";
NC_043015.1	Gnomon	start_codon	33826148	33826150	.	+	0	gene_id "LOC118767173"; db_xref "GeneID:118767173"; gbkey "CDS"; gene "LOC118767173"; ID ""; gene_name "LOC118767173"; transcript_id "XM_036511323.1"; product "uncharacterized protein LOC118767173"; protein_id "XP_036367216.1"; exon_number "1";
NC_043015.1	Gnomon	stop_codon	33832966	33832968	.	+	0	gene_id "LOC118767173"; db_xref "GeneID:118767173"; gbkey "CDS"; gene "LOC118767173"; ID ""; gene_name "LOC118767173"; transcript_id "XM_036511323.1"; product "uncharacterized protein LOC118767173"; protein_id "XP_036367216.1"; exon_number "2";
NC_043015.1	Gnomon	gene	33216225	33227511	.	-	.	gene_id "LOC118767174"; db_xref "GeneID:118767174"; gbkey "Gene"; gene "LOC118767174"; gene_biotype "lncRNA"; ID ""; gene_name "LOC118767174";
NC_043015.1	Gnomon~FLAMseq	transcript	33216225	33227511	.	-	.	gene_id "LOC118767174"; ID "XR_005003078.1"; gene_name "LOC118767174"; transcript_id "FLAMseq_ext~XR_005003078.1"; three_prime_ext "3229";
NC_043015.1	Gnomon~FLAMseq	exon	33219454	33220264	.	-	.	gene_id "LOC118767174"; db_xref "GeneID:118767174"; gbkey "ncRNA"; gene "LOC118767174"; ID ""; gene_name "LOC118767174"; transcript_id "FLAMseq_ext~XR_005003078.1"; product "uncharacterized LOC118767174"; exon_number "2"; model_evidence "Supporting evidence includes similarity to: 100% coverage of the annotated genomic feature by RNAseq alignments, including 4 samples with support for all annotated introns";
NC_043015.1	Gnomon~FLAMseq	exon	33220421	33227511	.	-	.	gene_id "LOC118767174"; db_xref "GeneID:118767174"; gbkey "ncRNA"; gene "LOC118767174"; ID ""; gene_name "LOC118767174"; transcript_id "FLAMseq_ext~XR_005003078.1"; product "uncharacterized LOC118767174"; exon_number "1"; model_evidence "Supporting evidence includes similarity to: 100% coverage of the annotated genomic feature by RNAseq alignments, including 4 samples with support for all annotated introns";
NC_043015.1	Gnomon~FLAMseq	exon	33216225	33220264	.	-	.	gene_id "LOC118767174"; db_xref "GeneID:118767174"; gbkey "ncRNA"; gene "LOC118767174"; ID ""; gene_name "LOC118767174"; transcript_id "FLAMseq_ext~XR_005003078.1"; product ""; exon_number "2"; model_evidence "Supporting evidence includes similarity to: 100% coverage of the annotated genomic feature by RNAseq alignments"; three_prime_ext "3229";
NC_043015.1	Gnomon	transcript	33219454	33227511	.	-	.	gene_id "LOC118767174"; ID "XR_005003078.1"; gene_name "LOC118767174"; transcript_id "XR_005003078.1";
NC_043015.1	Gnomon	exon	33219454	33220264	.	-	.	gene_id "LOC118767174"; db_xref "GeneID:118767174"; gbkey "ncRNA"; gene "LOC118767174"; ID ""; gene_name "LOC118767174"; transcript_id "XR_005003078.1"; product "uncharacterized LOC118767174"; exon_number "2"; model_evidence "Supporting evidence includes similarity to: 100% coverage of the annotated genomic feature by RNAseq alignments, including 4 samples with support for all annotated introns";
NC_043015.1	Gnomon	exon	33220421	33227511	.	-	.	gene_id "LOC118767174"; db_xref "GeneID:118767174"; gbkey "ncRNA"; gene "LOC118767174"; ID ""; gene_name "LOC118767174"; transcript_id "XR_005003078.1"; product "uncharacterized LOC118767174"; exon_number "1"; model_evidence "Supporting evidence includes similarity to: 100% coverage of the annotated genomic feature by RNAseq alignments, including 4 samples with support for all annotated introns";
NC_043015.1	Gnomon	gene	33211619	33268177	.	+	.	gene_id "LOC118767175"; db_xref "GeneID:118767175"; gbkey "Gene"; gene "LOC118767175"; gene_biotype "lncRNA"; ID ""; gene_name "LOC118767175";
NC_043015.1	Gnomon~FLAMseq	transcript	33211619	33268177	.	+	.	gene_id "LOC118767175"; ID "XR_005003079.1"; gene_name "LOC118767175"; transcript_id "FLAMseq_ext~XR_005003079.1"; three_prime_ext "38460";
NC_043015.1	Gnomon~FLAMseq	exon	33211619	33211631	.	+	.	gene_id "LOC118767175"; db_xref "GeneID:118767175"; gbkey "ncRNA"; gene "LOC118767175"; ID ""; gene_name "LOC118767175"; transcript_id "FLAMseq_ext~XR_005003079.1"; product "uncharacterized LOC118767175"; exon_number "1"; model_evidence "Supporting evidence includes similarity to: 100% coverage of the annotated genomic feature by RNAseq alignments, including 2 samples with support for all annotated introns";
NC_043015.1	Gnomon~FLAMseq	exon	33217717	33217727	.	+	.	gene_id "LOC118767175"; db_xref "GeneID:118767175"; gbkey "ncRNA"; gene "LOC118767175"; ID ""; gene_name "LOC118767175"; transcript_id "FLAMseq_ext~XR_005003079.1"; product "uncharacterized LOC118767175"; exon_number "2"; model_evidence "Supporting evidence includes similarity to: 100% coverage of the annotated genomic feature by RNAseq alignments, including 2 samples with support for all annotated introns";
NC_043015.1	Gnomon~FLAMseq	exon	33218537	33218556	.	+	.	gene_id "LOC118767175"; db_xref "GeneID:118767175"; gbkey "ncRNA"; gene "LOC118767175"; ID ""; gene_name "LOC118767175"; transcript_id "FLAMseq_ext~XR_005003079.1"; product "uncharacterized LOC118767175"; exon_number "3"; model_evidence "Supporting evidence includes similarity to: 100% coverage of the annotated genomic feature by RNAseq alignments, including 2 samples with support for all annotated introns";
NC_043015.1	Gnomon~FLAMseq	exon	33228706	33229717	.	+	.	gene_id "LOC118767175"; db_xref "GeneID:118767175"; gbkey "ncRNA"; gene "LOC118767175"; ID ""; gene_name "LOC118767175"; transcript_id "FLAMseq_ext~XR_005003079.1"; product "uncharacterized LOC118767175"; exon_number "4"; model_evidence "Supporting evidence includes similarity to: 100% coverage of the annotated genomic feature by RNAseq alignments, including 2 samples with support for all annotated introns";
NC_043015.1	Gnomon~FLAMseq	exon	33228706	33268177	.	+	.	gene_id "LOC118767175"; db_xref "GeneID:118767175"; gbkey "ncRNA"; gene "LOC118767175"; ID ""; gene_name "LOC118767175"; transcript_id "FLAMseq_ext~XR_005003079.1"; product ""; exon_number "4"; model_evidence "Supporting evidence includes similarity to: 100% coverage of the annotated genomic feature by RNAseq alignments"; three_prime_ext "38460";
NC_043015.1	Gnomon	transcript	33211619	33229717	.	+	.	gene_id "LOC118767175"; ID "XR_005003079.1"; gene_name "LOC118767175"; transcript_id "XR_005003079.1";
NC_043015.1	Gnomon	exon	33211619	33211631	.	+	.	gene_id "LOC118767175"; db_xref "GeneID:118767175"; gbkey "ncRNA"; gene "LOC118767175"; ID ""; gene_name "LOC118767175"; transcript_id "XR_005003079.1"; product "uncharacterized LOC118767175"; exon_number "1"; model_evidence "Supporting evidence includes similarity to: 100% coverage of the annotated genomic feature by RNAseq alignments, including 2 samples with support for all annotated introns";
NC_043015.1	Gnomon	exon	33217717	33217727	.	+	.	gene_id "LOC118767175"; db_xref "GeneID:118767175"; gbkey "ncRNA"; gene "LOC118767175"; ID ""; gene_name "LOC118767175"; transcript_id "XR_005003079.1"; product "uncharacterized LOC118767175"; exon_number "2"; model_evidence "Supporting evidence includes similarity to: 100% coverage of the annotated genomic feature by RNAseq alignments, including 2 samples with support for all annotated introns";
NC_043015.1	Gnomon	exon	33218537	33218556	.	+	.	gene_id "LOC118767175"; db_xref "GeneID:118767175"; gbkey "ncRNA"; gene "LOC118767175"; ID ""; gene_name "LOC118767175"; transcript_id "XR_005003079.1"; product "uncharacterized LOC118767175"; exon_number "3"; model_evidence "Supporting evidence includes similarity to: 100% coverage of the annotated genomic feature by RNAseq alignments, including 2 samples with support for all annotated introns";
NC_043015.1	Gnomon	exon	33228706	33229717	.	+	.	gene_id "LOC118767175"; db_xref "GeneID:118767175"; gbkey "ncRNA"; gene "LOC118767175"; ID ""; gene_name "LOC118767175"; transcript_id "XR_005003079.1"; product "uncharacterized LOC118767175"; exon_number "4"; model_evidence "Supporting evidence includes similarity to: 100% coverage of the annotated genomic feature by RNAseq alignments, including 2 samples with support for all annotated introns";
NC_043015.1	Gnomon	gene	33579730	33627407	.	+	.	gene_id "LOC118767177"; db_xref "GeneID:118767177"; gbkey "Gene"; gene "LOC118767177"; gene_biotype "lncRNA"; ID ""; gene_name "LOC118767177";
NC_043015.1	Gnomon~FLAMseq	transcript	33579730	33627407	.	+	.	gene_id "LOC118767177"; ID "XR_005003080.1"; gene_name "LOC118767177"; transcript_id "FLAMseq_ext~XR_005003080.1"; three_prime_ext "38976";
NC_043015.1	Gnomon~FLAMseq	exon	33579730	33579850	.	+	.	gene_id "LOC118767177"; db_xref "GeneID:118767177"; gbkey "ncRNA"; gene "LOC118767177"; ID ""; gene_name "LOC118767177"; transcript_id "FLAMseq_ext~XR_005003080.1"; product "uncharacterized LOC118767177"; exon_number "1"; model_evidence "Supporting evidence includes similarity to: 100% coverage of the annotated genomic feature by RNAseq alignments, including 10 samples with support for all annotated introns";
NC_043015.1	Gnomon~FLAMseq	exon	33582885	33582887	.	+	.	gene_id "LOC118767177"; db_xref "GeneID:118767177"; gbkey "ncRNA"; gene "LOC118767177"; ID ""; gene_name "LOC118767177"; transcript_id "FLAMseq_ext~XR_005003080.1"; product "uncharacterized LOC118767177"; exon_number "2"; model_evidence "Supporting evidence includes similarity to: 100% coverage of the annotated genomic feature by RNAseq alignments, including 10 samples with support for all annotated introns";
NC_043015.1	Gnomon~FLAMseq	exon	33588324	33588431	.	+	.	gene_id "LOC118767177"; db_xref "GeneID:118767177"; gbkey "ncRNA"; gene "LOC118767177"; ID ""; gene_name "LOC118767177"; transcript_id "FLAMseq_ext~XR_005003080.1"; product "uncharacterized LOC118767177"; exon_number "3"; model_evidence "Supporting evidence includes similarity to: 100% coverage of the annotated genomic feature by RNAseq alignments, including 10 samples with support for all annotated introns";
NC_043015.1	Gnomon~FLAMseq	exon	33588324	33627407	.	+	.	gene_id "LOC118767177"; db_xref "GeneID:118767177"; gbkey "ncRNA"; gene "LOC118767177"; ID ""; gene_name "LOC118767177"; transcript_id "FLAMseq_ext~XR_005003080.1"; product ""; exon_number "3"; model_evidence "Supporting evidence includes similarity to: 100% coverage of the annotated genomic feature by RNAseq alignments"; three_prime_ext "38976";
NC_043015.1	Gnomon	transcript	33579730	33588431	.	+	.	gene_id "LOC118767177"; ID "XR_005003080.1"; gene_name "LOC118767177"; transcript_id "XR_005003080.1";
NC_043015.1	Gnomon	exon	33579730	33579850	.	+	.	gene_id "LOC118767177"; db_xref "GeneID:118767177"; gbkey "ncRNA"; gene "LOC118767177"; ID ""; gene_name "LOC118767177"; transcript_id "XR_005003080.1"; product "uncharacterized LOC118767177"; exon_number "1"; model_evidence "Supporting evidence includes similarity to: 100% coverage of the annotated genomic feature by RNAseq alignments, including 10 samples with support for all annotated introns";
NC_043015.1	Gnomon	exon	33582885	33582887	.	+	.	gene_id "LOC118767177"; db_xref "GeneID:118767177"; gbkey "ncRNA"; gene "LOC118767177"; ID ""; gene_name "LOC118767177"; transcript_id "XR_005003080.1"; product "uncharacterized LOC118767177"; exon_number "2"; model_evidence "Supporting evidence includes similarity to: 100% coverage of the annotated genomic feature by RNAseq alignments, including 10 samples with support for all annotated introns";
NC_043015.1	Gnomon	exon	33588324	33588431	.	+	.	gene_id "LOC118767177"; db_xref "GeneID:118767177"; gbkey "ncRNA"; gene "LOC118767177"; ID ""; gene_name "LOC118767177"; transcript_id "XR_005003080.1"; product "uncharacterized LOC118767177"; exon_number "3"; model_evidence "Supporting evidence includes similarity to: 100% coverage of the annotated genomic feature by RNAseq alignments, including 10 samples with support for all annotated introns";
NC_043015.1	Gnomon	gene	3753119	3758549	.	-	.	gene_id "LOC118767179"; db_xref "GeneID:118767179"; gbkey "Gene"; gene "LOC118767179"; gene_biotype "lncRNA"; ID ""; gene_name "LOC118767179";
NC_043015.1	Gnomon	transcript	3753119	3758549	.	-	.	gene_id "LOC118767179"; ID "XR_005003082.1"; gene_name "LOC118767179"; transcript_id "XR_005003082.1";
NC_043015.1	Gnomon	exon	3753119	3753283	.	-	.	gene_id "LOC118767179"; db_xref "GeneID:118767179"; gbkey "ncRNA"; gene "LOC118767179"; ID ""; gene_name "LOC118767179"; transcript_id "XR_005003082.1"; product "uncharacterized LOC118767179"; exon_number "2"; model_evidence "Supporting evidence includes similarity to: 100% coverage of the annotated genomic feature by RNAseq alignments, including 3 samples with support for all annotated introns";
NC_043015.1	Gnomon	exon	3758466	3758549	.	-	.	gene_id "LOC118767179"; db_xref "GeneID:118767179"; gbkey "ncRNA"; gene "LOC118767179"; ID ""; gene_name "LOC118767179"; transcript_id "XR_005003082.1"; product "uncharacterized LOC118767179"; exon_number "1"; model_evidence "Supporting evidence includes similarity to: 100% coverage of the annotated genomic feature by RNAseq alignments, including 3 samples with support for all annotated introns";
NC_043015.1	Gnomon	gene	18279295	18287750	.	-	.	gene_id "LOC118767180"; db_xref "GeneID:118767180"; gbkey "Gene"; gene "LOC118767180"; gene_biotype "lncRNA"; ID ""; gene_name "LOC118767180";
NC_043015.1	Gnomon	transcript	18279295	18287750	.	-	.	gene_id "LOC118767180"; ID "XR_005003084.1"; gene_name "LOC118767180"; transcript_id "XR_005003084.1";
NC_043015.1	Gnomon	exon	18279295	18279306	.	-	.	gene_id "LOC118767180"; db_xref "GeneID:118767180"; gbkey "ncRNA"; gene "LOC118767180"; ID ""; gene_name "LOC118767180"; transcript_id "XR_005003084.1"; product "uncharacterized LOC118767180"; exon_number "3"; model_evidence "Supporting evidence includes similarity to: 100% coverage of the annotated genomic feature by RNAseq alignments, including 5 samples with support for all annotated introns";
NC_043015.1	Gnomon	exon	18285080	18285088	.	-	.	gene_id "LOC118767180"; db_xref "GeneID:118767180"; gbkey "ncRNA"; gene "LOC118767180"; ID ""; gene_name "LOC118767180"; transcript_id "XR_005003084.1"; product "uncharacterized LOC118767180"; exon_number "2"; model_evidence "Supporting evidence includes similarity to: 100% coverage of the annotated genomic feature by RNAseq alignments, including 5 samples with support for all annotated introns";
NC_043015.1	Gnomon	exon	18287235	18287750	.	-	.	gene_id "LOC118767180"; db_xref "GeneID:118767180"; gbkey "ncRNA"; gene "LOC118767180"; ID ""; gene_name "LOC118767180"; transcript_id "XR_005003084.1"; product "uncharacterized LOC118767180"; exon_number "1"; model_evidence "Supporting evidence includes similarity to: 100% coverage of the annotated genomic feature by RNAseq alignments, including 5 samples with support for all annotated introns";
NC_043015.1	Gnomon	gene	40429497	40433104	.	-	.	gene_id "LOC118767182"; db_xref "GeneID:118767182"; gbkey "Gene"; gene "LOC118767182"; gene_biotype "lncRNA"; ID ""; gene_name "LOC118767182";
NC_043015.1	Gnomon	transcript	40429497	40433104	.	-	.	gene_id "LOC118767182"; ID "XR_005003086.1"; gene_name "LOC118767182"; transcript_id "XR_005003086.1";
NC_043015.1	Gnomon	exon	40429497	40429581	.	-	.	gene_id "LOC118767182"; db_xref "GeneID:118767182"; gbkey "ncRNA"; gene "LOC118767182"; ID ""; gene_name "LOC118767182"; transcript_id "XR_005003086.1"; product "uncharacterized LOC118767182"; exon_number "2"; model_evidence "Supporting evidence includes similarity to: 100% coverage of the annotated genomic feature by RNAseq alignments, including 2 samples with support for all annotated introns";
NC_043015.1	Gnomon	exon	40431979	40433104	.	-	.	gene_id "LOC118767182"; db_xref "GeneID:118767182"; gbkey "ncRNA"; gene "LOC118767182"; ID ""; gene_name "LOC118767182"; transcript_id "XR_005003086.1"; product "uncharacterized LOC118767182"; exon_number "1"; model_evidence "Supporting evidence includes similarity to: 100% coverage of the annotated genomic feature by RNAseq alignments, including 2 samples with support for all annotated introns";
NC_043015.1	Gnomon	gene	41360968	41379042	.	+	.	gene_id "LOC118767183"; db_xref "GeneID:118767183"; gbkey "Gene"; gene "LOC118767183"; gene_biotype "lncRNA"; ID ""; gene_name "LOC118767183";
NC_043015.1	Gnomon~FLAMseq~Covext	transcript	41360968	41379042	.	+	.	gene_id "LOC118767183"; ID "XR_005003087.1"; gene_name "LOC118767183"; transcript_id "Covext~FLAMseq_ext~XR_005003087.1"; three_prime_ext "17420";
NC_043015.1	Covext	exon	41360968	41361002	.	+	.	gene_id "LOC118767183"; db_xref "GeneID:118767183"; gbkey "ncRNA"; gene "LOC118767183"; ID ""; gene_name "LOC118767183"; transcript_id "Covext~FLAMseq_ext~XR_005003087.1"; product "uncharacterized LOC118767183"; exon_number "1"; model_evidence "Supporting evidence includes similarity to: 100% coverage of the annotated genomic feature by RNAseq alignments, including 13 samples with support for all annotated introns";
NC_043015.1	Covext	exon	41361350	41361504	.	+	.	gene_id "LOC118767183"; db_xref "GeneID:118767183"; gbkey "ncRNA"; gene "LOC118767183"; ID ""; gene_name "LOC118767183"; transcript_id "Covext~FLAMseq_ext~XR_005003087.1"; product "uncharacterized LOC118767183"; exon_number "2"; model_evidence "Supporting evidence includes similarity to: 100% coverage of the annotated genomic feature by RNAseq alignments, including 13 samples with support for all annotated introns";
NC_043015.1	Covext	exon	41361350	41378924	.	+	.	gene_id "LOC118767183"; db_xref "GeneID:118767183"; gbkey "ncRNA"; gene "LOC118767183"; ID ""; gene_name "LOC118767183"; transcript_id "Covext~FLAMseq_ext~XR_005003087.1"; product ""; exon_number "2"; model_evidence "Supporting evidence includes similarity to: 100% coverage of the annotated genomic feature by RNAseq alignments"; three_prime_ext "17420";
NC_043015.1	Covext	exon	41361350	41379042	.	+	.	gene_id "LOC118767183"; db_xref "GeneID:118767183"; gbkey "ncRNA"; gene "LOC118767183"; ID ""; gene_name "LOC118767183"; transcript_id "Covext~FLAMseq_ext~XR_005003087.1"; product ""; exon_number "2"; model_evidence "Supporting evidence includes similarity to: 100% coverage of the annotated genomic feature by RNAseq alignments"; three_prime_ext "118";
NC_043015.1	Gnomon~FLAMseq	transcript	41360968	41378924	.	+	.	gene_id "LOC118767183"; ID "XR_005003087.1"; gene_name "LOC118767183"; transcript_id "FLAMseq_ext~XR_005003087.1"; three_prime_ext "17420";
NC_043015.1	Gnomon~FLAMseq	exon	41360968	41361002	.	+	.	gene_id "LOC118767183"; db_xref "GeneID:118767183"; gbkey "ncRNA"; gene "LOC118767183"; ID ""; gene_name "LOC118767183"; transcript_id "FLAMseq_ext~XR_005003087.1"; product "uncharacterized LOC118767183"; exon_number "1"; model_evidence "Supporting evidence includes similarity to: 100% coverage of the annotated genomic feature by RNAseq alignments, including 13 samples with support for all annotated introns";
NC_043015.1	Gnomon~FLAMseq	exon	41361350	41361504	.	+	.	gene_id "LOC118767183"; db_xref "GeneID:118767183"; gbkey "ncRNA"; gene "LOC118767183"; ID ""; gene_name "LOC118767183"; transcript_id "FLAMseq_ext~XR_005003087.1"; product "uncharacterized LOC118767183"; exon_number "2"; model_evidence "Supporting evidence includes similarity to: 100% coverage of the annotated genomic feature by RNAseq alignments, including 13 samples with support for all annotated introns";
NC_043015.1	Gnomon~FLAMseq	exon	41361350	41378924	.	+	.	gene_id "LOC118767183"; db_xref "GeneID:118767183"; gbkey "ncRNA"; gene "LOC118767183"; ID ""; gene_name "LOC118767183"; transcript_id "FLAMseq_ext~XR_005003087.1"; product ""; exon_number "2"; model_evidence "Supporting evidence includes similarity to: 100% coverage of the annotated genomic feature by RNAseq alignments"; three_prime_ext "17420";
NC_043015.1	Gnomon	transcript	41360968	41361504	.	+	.	gene_id "LOC118767183"; ID "XR_005003087.1"; gene_name "LOC118767183"; transcript_id "XR_005003087.1";
NC_043015.1	Gnomon	exon	41360968	41361002	.	+	.	gene_id "LOC118767183"; db_xref "GeneID:118767183"; gbkey "ncRNA"; gene "LOC118767183"; ID ""; gene_name "LOC118767183"; transcript_id "XR_005003087.1"; product "uncharacterized LOC118767183"; exon_number "1"; model_evidence "Supporting evidence includes similarity to: 100% coverage of the annotated genomic feature by RNAseq alignments, including 13 samples with support for all annotated introns";
NC_043015.1	Gnomon	exon	41361350	41361504	.	+	.	gene_id "LOC118767183"; db_xref "GeneID:118767183"; gbkey "ncRNA"; gene "LOC118767183"; ID ""; gene_name "LOC118767183"; transcript_id "XR_005003087.1"; product "uncharacterized LOC118767183"; exon_number "2"; model_evidence "Supporting evidence includes similarity to: 100% coverage of the annotated genomic feature by RNAseq alignments, including 13 samples with support for all annotated introns";
NC_043015.1	Gnomon	gene	41221178	41242723	.	-	.	gene_id "LOC118767184"; db_xref "GeneID:118767184"; gbkey "Gene"; gene "LOC118767184"; gene_biotype "lncRNA"; ID ""; gene_name "LOC118767184";
NC_043015.1	Gnomon	transcript	41221178	41242723	.	-	.	gene_id "LOC118767184"; ID "XR_005003088.1"; gene_name "LOC118767184"; transcript_id "XR_005003088.1";
NC_043015.1	Gnomon	exon	41221178	41221205	.	-	.	gene_id "LOC118767184"; db_xref "GeneID:118767184"; gbkey "ncRNA"; gene "LOC118767184"; ID ""; gene_name "LOC118767184"; transcript_id "XR_005003088.1"; product "uncharacterized LOC118767184"; exon_number "3"; model_evidence "Supporting evidence includes similarity to: 100% coverage of the annotated genomic feature by RNAseq alignments, including 6 samples with support for all annotated introns";
NC_043015.1	Gnomon	exon	41240787	41240788	.	-	.	gene_id "LOC118767184"; db_xref "GeneID:118767184"; gbkey "ncRNA"; gene "LOC118767184"; ID ""; gene_name "LOC118767184"; transcript_id "XR_005003088.1"; product "uncharacterized LOC118767184"; exon_number "2"; model_evidence "Supporting evidence includes similarity to: 100% coverage of the annotated genomic feature by RNAseq alignments, including 6 samples with support for all annotated introns";
NC_043015.1	Gnomon	exon	41242659	41242723	.	-	.	gene_id "LOC118767184"; db_xref "GeneID:118767184"; gbkey "ncRNA"; gene "LOC118767184"; ID ""; gene_name "LOC118767184"; transcript_id "XR_005003088.1"; product "uncharacterized LOC118767184"; exon_number "1"; model_evidence "Supporting evidence includes similarity to: 100% coverage of the annotated genomic feature by RNAseq alignments, including 6 samples with support for all annotated introns";
NC_043015.1	Gnomon	gene	52239755	52260934	.	-	.	gene_id "LOC118767185"; db_xref "GeneID:118767185"; gbkey "Gene"; gene "LOC118767185"; gene_biotype "lncRNA"; ID ""; gene_name "LOC118767185";
NC_043015.1	Gnomon	transcript	52239755	52260934	.	-	.	gene_id "LOC118767185"; ID "XR_005003089.1"; gene_name "LOC118767185"; transcript_id "XR_005003089.1";
NC_043015.1	Gnomon	exon	52239755	52239767	.	-	.	gene_id "LOC118767185"; db_xref "GeneID:118767185"; gbkey "ncRNA"; gene "LOC118767185"; ID ""; gene_name "LOC118767185"; transcript_id "XR_005003089.1"; product "uncharacterized LOC118767185"; exon_number "3"; model_evidence "Supporting evidence includes similarity to: 100% coverage of the annotated genomic feature by RNAseq alignments, including 5 samples with support for all annotated introns";
NC_043015.1	Gnomon	exon	52248483	52248486	.	-	.	gene_id "LOC118767185"; db_xref "GeneID:118767185"; gbkey "ncRNA"; gene "LOC118767185"; ID ""; gene_name "LOC118767185"; transcript_id "XR_005003089.1"; product "uncharacterized LOC118767185"; exon_number "2"; model_evidence "Supporting evidence includes similarity to: 100% coverage of the annotated genomic feature by RNAseq alignments, including 5 samples with support for all annotated introns";
NC_043015.1	Gnomon	exon	52260779	52260934	.	-	.	gene_id "LOC118767185"; db_xref "GeneID:118767185"; gbkey "ncRNA"; gene "LOC118767185"; ID ""; gene_name "LOC118767185"; transcript_id "XR_005003089.1"; product "uncharacterized LOC118767185"; exon_number "1"; model_evidence "Supporting evidence includes similarity to: 100% coverage of the annotated genomic feature by RNAseq alignments, including 5 samples with support for all annotated introns";
NC_043015.1	Gnomon	gene	46375903	46388215	.	-	.	gene_id "LOC118767186"; db_xref "GeneID:118767186"; gbkey "Gene"; gene "LOC118767186"; gene_biotype "lncRNA"; ID ""; gene_name "LOC118767186";
NC_043015.1	Gnomon	transcript	46375903	46388215	.	-	.	gene_id "LOC118767186"; ID "XR_005003090.1"; gene_name "LOC118767186"; transcript_id "XR_005003090.1";
NC_043015.1	Gnomon	exon	46375903	46375987	.	-	.	gene_id "LOC118767186"; db_xref "GeneID:118767186"; gbkey "ncRNA"; gene "LOC118767186"; ID ""; gene_name "LOC118767186"; transcript_id "XR_005003090.1"; product "uncharacterized LOC118767186"; exon_number "3"; model_evidence "Supporting evidence includes similarity to: 100% coverage of the annotated genomic feature by RNAseq alignments, including 6 samples with support for all annotated introns";
NC_043015.1	Gnomon	exon	46379061	46379066	.	-	.	gene_id "LOC118767186"; db_xref "GeneID:118767186"; gbkey "ncRNA"; gene "LOC118767186"; ID ""; gene_name "LOC118767186"; transcript_id "XR_005003090.1"; product "uncharacterized LOC118767186"; exon_number "2"; model_evidence "Supporting evidence includes similarity to: 100% coverage of the annotated genomic feature by RNAseq alignments, including 6 samples with support for all annotated introns";
NC_043015.1	Gnomon	exon	46388189	46388215	.	-	.	gene_id "LOC118767186"; db_xref "GeneID:118767186"; gbkey "ncRNA"; gene "LOC118767186"; ID ""; gene_name "LOC118767186"; transcript_id "XR_005003090.1"; product "uncharacterized LOC118767186"; exon_number "1"; model_evidence "Supporting evidence includes similarity to: 100% coverage of the annotated genomic feature by RNAseq alignments, including 6 samples with support for all annotated introns";
NC_043015.1	Gnomon	gene	15246682	15248844	.	+	.	gene_id "LOC118767187"; db_xref "GeneID:118767187"; gbkey "Gene"; gene "LOC118767187"; gene_biotype "lncRNA"; ID ""; gene_name "LOC118767187";
NC_043015.1	Gnomon	transcript	15246682	15248844	.	+	.	gene_id "LOC118767187"; ID "XR_005003091.1"; gene_name "LOC118767187"; transcript_id "XR_005003091.1";
NC_043015.1	Gnomon	exon	15246682	15246829	.	+	.	gene_id "LOC118767187"; db_xref "GeneID:118767187"; gbkey "ncRNA"; gene "LOC118767187"; ID ""; gene_name "LOC118767187"; transcript_id "XR_005003091.1"; product "uncharacterized LOC118767187"; exon_number "1"; model_evidence "Supporting evidence includes similarity to: 100% coverage of the annotated genomic feature by RNAseq alignments, including 1 sample with support for all annotated introns";
NC_043015.1	Gnomon	exon	15248630	15248844	.	+	.	gene_id "LOC118767187"; db_xref "GeneID:118767187"; gbkey "ncRNA"; gene "LOC118767187"; ID ""; gene_name "LOC118767187"; transcript_id "XR_005003091.1"; product "uncharacterized LOC118767187"; exon_number "2"; model_evidence "Supporting evidence includes similarity to: 100% coverage of the annotated genomic feature by RNAseq alignments, including 1 sample with support for all annotated introns";
NC_043015.1	Gnomon	gene	4116656	4135075	.	-	.	gene_id "LOC118767188"; db_xref "GeneID:118767188"; gbkey "Gene"; gene "LOC118767188"; gene_biotype "lncRNA"; ID ""; gene_name "LOC118767188";
NC_043015.1	Gnomon	transcript	4116656	4135075	.	-	.	gene_id "LOC118767188"; ID "XR_005003092.1"; gene_name "LOC118767188"; transcript_id "XR_005003092.1";
NC_043015.1	Gnomon	exon	4116656	4116826	.	-	.	gene_id "LOC118767188"; db_xref "GeneID:118767188"; gbkey "ncRNA"; gene "LOC118767188"; ID ""; gene_name "LOC118767188"; transcript_id "XR_005003092.1"; product "uncharacterized LOC118767188"; exon_number "3"; model_evidence "Supporting evidence includes similarity to: 100% coverage of the annotated genomic feature by RNAseq alignments, including 6 samples with support for all annotated introns";
NC_043015.1	Gnomon	exon	4129894	4129899	.	-	.	gene_id "LOC118767188"; db_xref "GeneID:118767188"; gbkey "ncRNA"; gene "LOC118767188"; ID ""; gene_name "LOC118767188"; transcript_id "XR_005003092.1"; product "uncharacterized LOC118767188"; exon_number "2"; model_evidence "Supporting evidence includes similarity to: 100% coverage of the annotated genomic feature by RNAseq alignments, including 6 samples with support for all annotated introns";
NC_043015.1	Gnomon	exon	4135065	4135075	.	-	.	gene_id "LOC118767188"; db_xref "GeneID:118767188"; gbkey "ncRNA"; gene "LOC118767188"; ID ""; gene_name "LOC118767188"; transcript_id "XR_005003092.1"; product "uncharacterized LOC118767188"; exon_number "1"; model_evidence "Supporting evidence includes similarity to: 100% coverage of the annotated genomic feature by RNAseq alignments, including 6 samples with support for all annotated introns";
NC_043015.1	Gnomon	gene	38610005	38640430	.	-	.	gene_id "LOC118767189"; db_xref "GeneID:118767189"; gbkey "Gene"; gene "LOC118767189"; gene_biotype "lncRNA"; ID ""; gene_name "LOC118767189";
NC_043015.1	Gnomon~FLAMseq	transcript	38610005	38640430	.	-	.	gene_id "LOC118767189"; ID "XR_005003093.1"; gene_name "LOC118767189"; transcript_id "FLAMseq_ext~XR_005003093.1"; three_prime_ext "28715";
NC_043015.1	Gnomon~FLAMseq	exon	38638720	38639233	.	-	.	gene_id "LOC118767189"; db_xref "GeneID:118767189"; gbkey "ncRNA"; gene "LOC118767189"; ID ""; gene_name "LOC118767189"; transcript_id "FLAMseq_ext~XR_005003093.1"; product "uncharacterized LOC118767189"; exon_number "2"; model_evidence "Supporting evidence includes similarity to: 100% coverage of the annotated genomic feature by RNAseq alignments, including 10 samples with support for all annotated introns";
NC_043015.1	Gnomon~FLAMseq	exon	38639782	38640430	.	-	.	gene_id "LOC118767189"; db_xref "GeneID:118767189"; gbkey "ncRNA"; gene "LOC118767189"; ID ""; gene_name "LOC118767189"; transcript_id "FLAMseq_ext~XR_005003093.1"; product "uncharacterized LOC118767189"; exon_number "1"; model_evidence "Supporting evidence includes similarity to: 100% coverage of the annotated genomic feature by RNAseq alignments, including 10 samples with support for all annotated introns";
NC_043015.1	Gnomon~FLAMseq	exon	38610005	38639233	.	-	.	gene_id "LOC118767189"; db_xref "GeneID:118767189"; gbkey "ncRNA"; gene "LOC118767189"; ID ""; gene_name "LOC118767189"; transcript_id "FLAMseq_ext~XR_005003093.1"; product ""; exon_number "2"; model_evidence "Supporting evidence includes similarity to: 100% coverage of the annotated genomic feature by RNAseq alignments"; three_prime_ext "28715";
NC_043015.1	Gnomon	transcript	38638720	38640430	.	-	.	gene_id "LOC118767189"; ID "XR_005003093.1"; gene_name "LOC118767189"; transcript_id "XR_005003093.1";
NC_043015.1	Gnomon	exon	38638720	38639233	.	-	.	gene_id "LOC118767189"; db_xref "GeneID:118767189"; gbkey "ncRNA"; gene "LOC118767189"; ID ""; gene_name "LOC118767189"; transcript_id "XR_005003093.1"; product "uncharacterized LOC118767189"; exon_number "2"; model_evidence "Supporting evidence includes similarity to: 100% coverage of the annotated genomic feature by RNAseq alignments, including 10 samples with support for all annotated introns";
NC_043015.1	Gnomon	exon	38639782	38640430	.	-	.	gene_id "LOC118767189"; db_xref "GeneID:118767189"; gbkey "ncRNA"; gene "LOC118767189"; ID ""; gene_name "LOC118767189"; transcript_id "XR_005003093.1"; product "uncharacterized LOC118767189"; exon_number "1"; model_evidence "Supporting evidence includes similarity to: 100% coverage of the annotated genomic feature by RNAseq alignments, including 10 samples with support for all annotated introns";
NC_043015.1	Gnomon	gene	42572166	42636049	.	+	.	gene_id "LOC118767190"; db_xref "GeneID:118767190"; gbkey "Gene"; gene "LOC118767190"; gene_biotype "lncRNA"; ID ""; gene_name "LOC118767190";
NC_043015.1	Gnomon~FLAMseq	transcript	42572166	42636049	.	+	.	gene_id "LOC118767190"; ID "XR_005003094.1"; gene_name "LOC118767190"; transcript_id "FLAMseq_ext~XR_005003094.1"; three_prime_ext "59847";
NC_043015.1	Gnomon~FLAMseq	exon	42572166	42574363	.	+	.	gene_id "LOC118767190"; db_xref "GeneID:118767190"; gbkey "ncRNA"; gene "LOC118767190"; ID ""; gene_name "LOC118767190"; transcript_id "FLAMseq_ext~XR_005003094.1"; product "uncharacterized LOC118767190"; exon_number "1"; model_evidence "Supporting evidence includes similarity to: 100% coverage of the annotated genomic feature by RNAseq alignments, including 13 samples with support for all annotated introns";
NC_043015.1	Gnomon~FLAMseq	exon	42575930	42576202	.	+	.	gene_id "LOC118767190"; db_xref "GeneID:118767190"; gbkey "ncRNA"; gene "LOC118767190"; ID ""; gene_name "LOC118767190"; transcript_id "FLAMseq_ext~XR_005003094.1"; product "uncharacterized LOC118767190"; exon_number "2"; model_evidence "Supporting evidence includes similarity to: 100% coverage of the annotated genomic feature by RNAseq alignments, including 13 samples with support for all annotated introns";
NC_043015.1	Gnomon~FLAMseq	exon	42575930	42636049	.	+	.	gene_id "LOC118767190"; db_xref "GeneID:118767190"; gbkey "ncRNA"; gene "LOC118767190"; ID ""; gene_name "LOC118767190"; transcript_id "FLAMseq_ext~XR_005003094.1"; product ""; exon_number "2"; model_evidence "Supporting evidence includes similarity to: 100% coverage of the annotated genomic feature by RNAseq alignments"; three_prime_ext "59847";
NC_043015.1	Gnomon	transcript	42572166	42576202	.	+	.	gene_id "LOC118767190"; ID "XR_005003094.1"; gene_name "LOC118767190"; transcript_id "XR_005003094.1";
NC_043015.1	Gnomon	exon	42572166	42574363	.	+	.	gene_id "LOC118767190"; db_xref "GeneID:118767190"; gbkey "ncRNA"; gene "LOC118767190"; ID ""; gene_name "LOC118767190"; transcript_id "XR_005003094.1"; product "uncharacterized LOC118767190"; exon_number "1"; model_evidence "Supporting evidence includes similarity to: 100% coverage of the annotated genomic feature by RNAseq alignments, including 13 samples with support for all annotated introns";
NC_043015.1	Gnomon	exon	42575930	42576202	.	+	.	gene_id "LOC118767190"; db_xref "GeneID:118767190"; gbkey "ncRNA"; gene "LOC118767190"; ID ""; gene_name "LOC118767190"; transcript_id "XR_005003094.1"; product "uncharacterized LOC118767190"; exon_number "2"; model_evidence "Supporting evidence includes similarity to: 100% coverage of the annotated genomic feature by RNAseq alignments, including 13 samples with support for all annotated introns";
NC_043015.1	Gnomon	gene	22448442	22465060	.	+	.	gene_id "LOC118767191"; db_xref "GeneID:118767191"; gbkey "Gene"; gene "LOC118767191"; gene_biotype "lncRNA"; ID ""; gene_name "LOC118767191";
NC_043015.1	Gnomon	transcript	22448442	22465060	.	+	.	gene_id "LOC118767191"; ID "XR_005003095.1"; gene_name "LOC118767191"; transcript_id "XR_005003095.1";
NC_043015.1	Gnomon	exon	22448442	22448452	.	+	.	gene_id "LOC118767191"; db_xref "GeneID:118767191"; gbkey "ncRNA"; gene "LOC118767191"; ID ""; gene_name "LOC118767191"; transcript_id "XR_005003095.1"; product "uncharacterized LOC118767191"; exon_number "1"; model_evidence "Supporting evidence includes similarity to: 100% coverage of the annotated genomic feature by RNAseq alignments, including 3 samples with support for all annotated introns";
NC_043015.1	Gnomon	exon	22459298	22459302	.	+	.	gene_id "LOC118767191"; db_xref "GeneID:118767191"; gbkey "ncRNA"; gene "LOC118767191"; ID ""; gene_name "LOC118767191"; transcript_id "XR_005003095.1"; product "uncharacterized LOC118767191"; exon_number "2"; model_evidence "Supporting evidence includes similarity to: 100% coverage of the annotated genomic feature by RNAseq alignments, including 3 samples with support for all annotated introns";
NC_043015.1	Gnomon	exon	22464869	22465060	.	+	.	gene_id "LOC118767191"; db_xref "GeneID:118767191"; gbkey "ncRNA"; gene "LOC118767191"; ID ""; gene_name "LOC118767191"; transcript_id "XR_005003095.1"; product "uncharacterized LOC118767191"; exon_number "3"; model_evidence "Supporting evidence includes similarity to: 100% coverage of the annotated genomic feature by RNAseq alignments, including 3 samples with support for all annotated introns";
NC_043015.1	Gnomon	gene	14686664	14704546	.	+	.	gene_id "LOC118767192"; db_xref "GeneID:118767192"; gbkey "Gene"; gene "LOC118767192"; gene_biotype "lncRNA"; ID ""; gene_name "LOC118767192";
NC_043015.1	Gnomon	transcript	14686664	14704546	.	+	.	gene_id "LOC118767192"; ID "XR_005003096.1"; gene_name "LOC118767192"; transcript_id "XR_005003096.1";
NC_043015.1	Gnomon	exon	14686664	14686714	.	+	.	gene_id "LOC118767192"; db_xref "GeneID:118767192"; gbkey "ncRNA"; gene "LOC118767192"; ID ""; gene_name "LOC118767192"; transcript_id "XR_005003096.1"; product "uncharacterized LOC118767192"; exon_number "1"; model_evidence "Supporting evidence includes similarity to: 100% coverage of the annotated genomic feature by RNAseq alignments, including 13 samples with support for all annotated introns";
NC_043015.1	Gnomon	exon	14691500	14691542	.	+	.	gene_id "LOC118767192"; db_xref "GeneID:118767192"; gbkey "ncRNA"; gene "LOC118767192"; ID ""; gene_name "LOC118767192"; transcript_id "XR_005003096.1"; product "uncharacterized LOC118767192"; exon_number "2"; model_evidence "Supporting evidence includes similarity to: 100% coverage of the annotated genomic feature by RNAseq alignments, including 13 samples with support for all annotated introns";
NC_043015.1	Gnomon	exon	14704470	14704546	.	+	.	gene_id "LOC118767192"; db_xref "GeneID:118767192"; gbkey "ncRNA"; gene "LOC118767192"; ID ""; gene_name "LOC118767192"; transcript_id "XR_005003096.1"; product "uncharacterized LOC118767192"; exon_number "3"; model_evidence "Supporting evidence includes similarity to: 100% coverage of the annotated genomic feature by RNAseq alignments, including 13 samples with support for all annotated introns";
NC_043015.1	Gnomon	gene	14914420	14939191	.	+	.	gene_id "LOC118767193"; db_xref "GeneID:118767193"; gbkey "Gene"; gene "LOC118767193"; gene_biotype "lncRNA"; ID ""; gene_name "LOC118767193";
NC_043015.1	Gnomon	transcript	14914420	14939191	.	+	.	gene_id "LOC118767193"; ID "XR_005003097.1"; gene_name "LOC118767193"; transcript_id "XR_005003097.1";
NC_043015.1	Gnomon	exon	14914420	14914443	.	+	.	gene_id "LOC118767193"; db_xref "GeneID:118767193"; gbkey "ncRNA"; gene "LOC118767193"; ID ""; gene_name "LOC118767193"; transcript_id "XR_005003097.1"; product "uncharacterized LOC118767193"; exon_number "1"; model_evidence "Supporting evidence includes similarity to: 100% coverage of the annotated genomic feature by RNAseq alignments, including 1 sample with support for all annotated introns";
NC_043015.1	Gnomon	exon	14932186	14932199	.	+	.	gene_id "LOC118767193"; db_xref "GeneID:118767193"; gbkey "ncRNA"; gene "LOC118767193"; ID ""; gene_name "LOC118767193"; transcript_id "XR_005003097.1"; product "uncharacterized LOC118767193"; exon_number "2"; model_evidence "Supporting evidence includes similarity to: 100% coverage of the annotated genomic feature by RNAseq alignments, including 1 sample with support for all annotated introns";
NC_043015.1	Gnomon	exon	14939127	14939191	.	+	.	gene_id "LOC118767193"; db_xref "GeneID:118767193"; gbkey "ncRNA"; gene "LOC118767193"; ID ""; gene_name "LOC118767193"; transcript_id "XR_005003097.1"; product "uncharacterized LOC118767193"; exon_number "3"; model_evidence "Supporting evidence includes similarity to: 100% coverage of the annotated genomic feature by RNAseq alignments, including 1 sample with support for all annotated introns";
NC_043015.1	Gnomon	gene	14774663	14780620	.	-	.	gene_id "LOC118767194"; db_xref "GeneID:118767194"; gbkey "Gene"; gene "LOC118767194"; gene_biotype "lncRNA"; ID ""; gene_name "LOC118767194";
NC_043015.1	Gnomon	transcript	14774663	14780620	.	-	.	gene_id "LOC118767194"; ID "XR_005003098.1"; gene_name "LOC118767194"; transcript_id "XR_005003098.1";
NC_043015.1	Gnomon	exon	14774663	14774828	.	-	.	gene_id "LOC118767194"; db_xref "GeneID:118767194"; gbkey "ncRNA"; gene "LOC118767194"; ID ""; gene_name "LOC118767194"; transcript_id "XR_005003098.1"; product "uncharacterized LOC118767194"; exon_number "3"; model_evidence "Supporting evidence includes similarity to: 100% coverage of the annotated genomic feature by RNAseq alignments, including 2 samples with support for all annotated introns";
NC_043015.1	Gnomon	exon	14775164	14775169	.	-	.	gene_id "LOC118767194"; db_xref "GeneID:118767194"; gbkey "ncRNA"; gene "LOC118767194"; ID ""; gene_name "LOC118767194"; transcript_id "XR_005003098.1"; product "uncharacterized LOC118767194"; exon_number "2"; model_evidence "Supporting evidence includes similarity to: 100% coverage of the annotated genomic feature by RNAseq alignments, including 2 samples with support for all annotated introns";
NC_043015.1	Gnomon	exon	14780609	14780620	.	-	.	gene_id "LOC118767194"; db_xref "GeneID:118767194"; gbkey "ncRNA"; gene "LOC118767194"; ID ""; gene_name "LOC118767194"; transcript_id "XR_005003098.1"; product "uncharacterized LOC118767194"; exon_number "1"; model_evidence "Supporting evidence includes similarity to: 100% coverage of the annotated genomic feature by RNAseq alignments, including 2 samples with support for all annotated introns";
NC_043015.1	Gnomon	gene	39502007	39590818	.	-	.	gene_id "LOC118767195"; db_xref "GeneID:118767195"; gbkey "Gene"; gene "LOC118767195"; gene_biotype "protein_coding"; ID ""; gene_name "LOC118767195";
NC_043015.1	Gnomon	transcript	39502134	39590818	.	-	.	gene_id "LOC118767195"; ID "XM_036511399.1"; gene_name "LOC118767195"; transcript_id "XM_036511399.1";
NC_043015.1	Gnomon	CDS	39502605	39503700	.	-	1	gene_id "LOC118767195"; db_xref "GeneID:118767195"; gbkey "CDS"; gene "LOC118767195"; ID ""; gene_name "LOC118767195"; transcript_id "XM_036511399.1"; product "cadherin-23-like"; protein_id "XP_036367292.1"; exon_number "27";
NC_043015.1	Gnomon	CDS	39504353	39504523	.	-	1	gene_id "LOC118767195"; db_xref "GeneID:118767195"; gbkey "CDS"; gene "LOC118767195"; ID ""; gene_name "LOC118767195"; transcript_id "XM_036511399.1"; product "cadherin-23-like"; protein_id "XP_036367292.1"; exon_number "26";
NC_043015.1	Gnomon	CDS	39505783	39505848	.	-	1	gene_id "LOC118767195"; db_xref "GeneID:118767195"; gbkey "CDS"; gene "LOC118767195"; ID ""; gene_name "LOC118767195"; transcript_id "XM_036511399.1"; product "cadherin-23-like"; protein_id "XP_036367292.1"; exon_number "25";
NC_043015.1	Gnomon	CDS	39507050	39507142	.	-	1	gene_id "LOC118767195"; db_xref "GeneID:118767195"; gbkey "CDS"; gene "LOC118767195"; ID ""; gene_name "LOC118767195"; transcript_id "XM_036511399.1"; product "cadherin-23-like"; protein_id "XP_036367292.1"; exon_number "24";
NC_043015.1	Gnomon	CDS	39507848	39507942	.	-	0	gene_id "LOC118767195"; db_xref "GeneID:118767195"; gbkey "CDS"; gene "LOC118767195"; ID ""; gene_name "LOC118767195"; transcript_id "XM_036511399.1"; product "cadherin-23-like"; protein_id "XP_036367292.1"; exon_number "23";
NC_043015.1	Gnomon	CDS	39508438	39508591	.	-	1	gene_id "LOC118767195"; db_xref "GeneID:118767195"; gbkey "CDS"; gene "LOC118767195"; ID ""; gene_name "LOC118767195"; transcript_id "XM_036511399.1"; product "cadherin-23-like"; protein_id "XP_036367292.1"; exon_number "22";
NC_043015.1	Gnomon	CDS	39509486	39509550	.	-	0	gene_id "LOC118767195"; db_xref "GeneID:118767195"; gbkey "CDS"; gene "LOC118767195"; ID ""; gene_name "LOC118767195"; transcript_id "XM_036511399.1"; product "cadherin-23-like"; protein_id "XP_036367292.1"; exon_number "21";
NC_043015.1	Gnomon	CDS	39510466	39510597	.	-	0	gene_id "LOC118767195"; db_xref "GeneID:118767195"; gbkey "CDS"; gene "LOC118767195"; ID ""; gene_name "LOC118767195"; transcript_id "XM_036511399.1"; product "cadherin-23-like"; protein_id "XP_036367292.1"; exon_number "20";
NC_043015.1	Gnomon	CDS	39510913	39510994	.	-	1	gene_id "LOC118767195"; db_xref "GeneID:118767195"; gbkey "CDS"; gene "LOC118767195"; ID ""; gene_name "LOC118767195"; transcript_id "XM_036511399.1"; product "cadherin-23-like"; protein_id "XP_036367292.1"; exon_number "19";
NC_043015.1	Gnomon	CDS	39512177	39512244	.	-	0	gene_id "LOC118767195"; db_xref "GeneID:118767195"; gbkey "CDS"; gene "LOC118767195"; ID ""; gene_name "LOC118767195"; transcript_id "XM_036511399.1"; product "cadherin-23-like"; protein_id "XP_036367292.1"; exon_number "18";
NC_043015.1	Gnomon	CDS	39514026	39514164	.	-	1	gene_id "LOC118767195"; db_xref "GeneID:118767195"; gbkey "CDS"; gene "LOC118767195"; ID ""; gene_name "LOC118767195"; transcript_id "XM_036511399.1"; product "cadherin-23-like"; protein_id "XP_036367292.1"; exon_number "17";
NC_043015.1	Gnomon	CDS	39515423	39515625	.	-	0	gene_id "LOC118767195"; db_xref "GeneID:118767195"; gbkey "CDS"; gene "LOC118767195"; ID ""; gene_name "LOC118767195"; transcript_id "XM_036511399.1"; product "cadherin-23-like"; protein_id "XP_036367292.1"; exon_number "16";
NC_043015.1	Gnomon	CDS	39516573	39516722	.	-	0	gene_id "LOC118767195"; db_xref "GeneID:118767195"; gbkey "CDS"; gene "LOC118767195"; ID ""; gene_name "LOC118767195"; transcript_id "XM_036511399.1"; product "cadherin-23-like"; protein_id "XP_036367292.1"; exon_number "15";
NC_043015.1	Gnomon	CDS	39517433	39517567	.	-	0	gene_id "LOC118767195"; db_xref "GeneID:118767195"; gbkey "CDS"; gene "LOC118767195"; ID ""; gene_name "LOC118767195"; transcript_id "XM_036511399.1"; product "cadherin-23-like"; protein_id "XP_036367292.1"; exon_number "14";
NC_043015.1	Gnomon	CDS	39518495	39518671	.	-	0	gene_id "LOC118767195"; db_xref "GeneID:118767195"; gbkey "CDS"; gene "LOC118767195"; ID ""; gene_name "LOC118767195"; transcript_id "XM_036511399.1"; product "cadherin-23-like"; protein_id "XP_036367292.1"; exon_number "13";
NC_043015.1	Gnomon	CDS	39519877	39519989	.	-	2	gene_id "LOC118767195"; db_xref "GeneID:118767195"; gbkey "CDS"; gene "LOC118767195"; ID ""; gene_name "LOC118767195"; transcript_id "XM_036511399.1"; product "cadherin-23-like"; protein_id "XP_036367292.1"; exon_number "12";
NC_043015.1	Gnomon	CDS	39520505	39520607	.	-	0	gene_id "LOC118767195"; db_xref "GeneID:118767195"; gbkey "CDS"; gene "LOC118767195"; ID ""; gene_name "LOC118767195"; transcript_id "XM_036511399.1"; product "cadherin-23-like"; protein_id "XP_036367292.1"; exon_number "11";
NC_043015.1	Gnomon	CDS	39521183	39521290	.	-	0	gene_id "LOC118767195"; db_xref "GeneID:118767195"; gbkey "CDS"; gene "LOC118767195"; ID ""; gene_name "LOC118767195"; transcript_id "XM_036511399.1"; product "cadherin-23-like"; protein_id "XP_036367292.1"; exon_number "10";
NC_043015.1	Gnomon	CDS	39523160	39523276	.	-	0	gene_id "LOC118767195"; db_xref "GeneID:118767195"; gbkey "CDS"; gene "LOC118767195"; ID ""; gene_name "LOC118767195"; transcript_id "XM_036511399.1"; product "cadherin-23-like"; protein_id "XP_036367292.1"; exon_number "9";
NC_043015.1	Gnomon	CDS	39525556	39525663	.	-	0	gene_id "LOC118767195"; db_xref "GeneID:118767195"; gbkey "CDS"; gene "LOC118767195"; ID ""; gene_name "LOC118767195"; transcript_id "XM_036511399.1"; product "cadherin-23-like"; protein_id "XP_036367292.1"; exon_number "8";
NC_043015.1	Gnomon	CDS	39527032	39527130	.	-	0	gene_id "LOC118767195"; db_xref "GeneID:118767195"; gbkey "CDS"; gene "LOC118767195"; ID ""; gene_name "LOC118767195"; transcript_id "XM_036511399.1"; product "cadherin-23-like"; protein_id "XP_036367292.1"; exon_number "7";
NC_043015.1	Gnomon	CDS	39528189	39528236	.	-	0	gene_id "LOC118767195"; db_xref "GeneID:118767195"; gbkey "CDS"; gene "LOC118767195"; ID ""; gene_name "LOC118767195"; transcript_id "XM_036511399.1"; product "cadherin-23-like"; protein_id "XP_036367292.1"; exon_number "6";
NC_043015.1	Gnomon	CDS	39528754	39528872	.	-	2	gene_id "LOC118767195"; db_xref "GeneID:118767195"; gbkey "CDS"; gene "LOC118767195"; ID ""; gene_name "LOC118767195"; transcript_id "XM_036511399.1"; product "cadherin-23-like"; protein_id "XP_036367292.1"; exon_number "5";
NC_043015.1	Gnomon	CDS	39530312	39530359	.	-	2	gene_id "LOC118767195"; db_xref "GeneID:118767195"; gbkey "CDS"; gene "LOC118767195"; ID ""; gene_name "LOC118767195"; transcript_id "XM_036511399.1"; product "cadherin-23-like"; protein_id "XP_036367292.1"; exon_number "4";
NC_043015.1	Gnomon	CDS	39532498	39532573	.	-	0	gene_id "LOC118767195"; db_xref "GeneID:118767195"; gbkey "CDS"; gene "LOC118767195"; ID ""; gene_name "LOC118767195"; transcript_id "XM_036511399.1"; product "cadherin-23-like"; protein_id "XP_036367292.1"; exon_number "3";
NC_043015.1	Gnomon	exon	39502134	39503700	.	-	.	gene_id "LOC118767195"; db_xref "GeneID:118767195"; gbkey "mRNA"; gene "LOC118767195"; ID ""; gene_name "LOC118767195"; transcript_id "XM_036511399.1"; product "cadherin-23-like, transcript variant X1"; exon_number "27"; model_evidence "Supporting evidence includes similarity to: 100% coverage of the annotated genomic feature by RNAseq alignments, including 2 samples with support for all annotated introns";
NC_043015.1	Gnomon	exon	39504353	39504523	.	-	.	gene_id "LOC118767195"; db_xref "GeneID:118767195"; gbkey "mRNA"; gene "LOC118767195"; ID ""; gene_name "LOC118767195"; transcript_id "XM_036511399.1"; product "cadherin-23-like, transcript variant X1"; exon_number "26"; model_evidence "Supporting evidence includes similarity to: 100% coverage of the annotated genomic feature by RNAseq alignments, including 2 samples with support for all annotated introns";
NC_043015.1	Gnomon	exon	39505783	39505848	.	-	.	gene_id "LOC118767195"; db_xref "GeneID:118767195"; gbkey "mRNA"; gene "LOC118767195"; ID ""; gene_name "LOC118767195"; transcript_id "XM_036511399.1"; product "cadherin-23-like, transcript variant X1"; exon_number "25"; model_evidence "Supporting evidence includes similarity to: 100% coverage of the annotated genomic feature by RNAseq alignments, including 2 samples with support for all annotated introns";
NC_043015.1	Gnomon	exon	39507050	39507142	.	-	.	gene_id "LOC118767195"; db_xref "GeneID:118767195"; gbkey "mRNA"; gene "LOC118767195"; ID ""; gene_name "LOC118767195"; transcript_id "XM_036511399.1"; product "cadherin-23-like, transcript variant X1"; exon_number "24"; model_evidence "Supporting evidence includes similarity to: 100% coverage of the annotated genomic feature by RNAseq alignments, including 2 samples with support for all annotated introns";
NC_043015.1	Gnomon	exon	39507848	39507942	.	-	.	gene_id "LOC118767195"; db_xref "GeneID:118767195"; gbkey "mRNA"; gene "LOC118767195"; ID ""; gene_name "LOC118767195"; transcript_id "XM_036511399.1"; product "cadherin-23-like, transcript variant X1"; exon_number "23"; model_evidence "Supporting evidence includes similarity to: 100% coverage of the annotated genomic feature by RNAseq alignments, including 2 samples with support for all annotated introns";
NC_043015.1	Gnomon	exon	39508438	39508591	.	-	.	gene_id "LOC118767195"; db_xref "GeneID:118767195"; gbkey "mRNA"; gene "LOC118767195"; ID ""; gene_name "LOC118767195"; transcript_id "XM_036511399.1"; product "cadherin-23-like, transcript variant X1"; exon_number "22"; model_evidence "Supporting evidence includes similarity to: 100% coverage of the annotated genomic feature by RNAseq alignments, including 2 samples with support for all annotated introns";
NC_043015.1	Gnomon	exon	39509486	39509550	.	-	.	gene_id "LOC118767195"; db_xref "GeneID:118767195"; gbkey "mRNA"; gene "LOC118767195"; ID ""; gene_name "LOC118767195"; transcript_id "XM_036511399.1"; product "cadherin-23-like, transcript variant X1"; exon_number "21"; model_evidence "Supporting evidence includes similarity to: 100% coverage of the annotated genomic feature by RNAseq alignments, including 2 samples with support for all annotated introns";
NC_043015.1	Gnomon	exon	39510466	39510597	.	-	.	gene_id "LOC118767195"; db_xref "GeneID:118767195"; gbkey "mRNA"; gene "LOC118767195"; ID ""; gene_name "LOC118767195"; transcript_id "XM_036511399.1"; product "cadherin-23-like, transcript variant X1"; exon_number "20"; model_evidence "Supporting evidence includes similarity to: 100% coverage of the annotated genomic feature by RNAseq alignments, including 2 samples with support for all annotated introns";
NC_043015.1	Gnomon	exon	39510913	39510994	.	-	.	gene_id "LOC118767195"; db_xref "GeneID:118767195"; gbkey "mRNA"; gene "LOC118767195"; ID ""; gene_name "LOC118767195"; transcript_id "XM_036511399.1"; product "cadherin-23-like, transcript variant X1"; exon_number "19"; model_evidence "Supporting evidence includes similarity to: 100% coverage of the annotated genomic feature by RNAseq alignments, including 2 samples with support for all annotated introns";
NC_043015.1	Gnomon	exon	39512177	39512244	.	-	.	gene_id "LOC118767195"; db_xref "GeneID:118767195"; gbkey "mRNA"; gene "LOC118767195"; ID ""; gene_name "LOC118767195"; transcript_id "XM_036511399.1"; product "cadherin-23-like, transcript variant X1"; exon_number "18"; model_evidence "Supporting evidence includes similarity to: 100% coverage of the annotated genomic feature by RNAseq alignments, including 2 samples with support for all annotated introns";
NC_043015.1	Gnomon	exon	39514026	39514164	.	-	.	gene_id "LOC118767195"; db_xref "GeneID:118767195"; gbkey "mRNA"; gene "LOC118767195"; ID ""; gene_name "LOC118767195"; transcript_id "XM_036511399.1"; product "cadherin-23-like, transcript variant X1"; exon_number "17"; model_evidence "Supporting evidence includes similarity to: 100% coverage of the annotated genomic feature by RNAseq alignments, including 2 samples with support for all annotated introns";
NC_043015.1	Gnomon	exon	39515423	39515625	.	-	.	gene_id "LOC118767195"; db_xref "GeneID:118767195"; gbkey "mRNA"; gene "LOC118767195"; ID ""; gene_name "LOC118767195"; transcript_id "XM_036511399.1"; product "cadherin-23-like, transcript variant X1"; exon_number "16"; model_evidence "Supporting evidence includes similarity to: 100% coverage of the annotated genomic feature by RNAseq alignments, including 2 samples with support for all annotated introns";
NC_043015.1	Gnomon	exon	39516573	39516722	.	-	.	gene_id "LOC118767195"; db_xref "GeneID:118767195"; gbkey "mRNA"; gene "LOC118767195"; ID ""; gene_name "LOC118767195"; transcript_id "XM_036511399.1"; product "cadherin-23-like, transcript variant X1"; exon_number "15"; model_evidence "Supporting evidence includes similarity to: 100% coverage of the annotated genomic feature by RNAseq alignments, including 2 samples with support for all annotated introns";
NC_043015.1	Gnomon	exon	39517433	39517567	.	-	.	gene_id "LOC118767195"; db_xref "GeneID:118767195"; gbkey "mRNA"; gene "LOC118767195"; ID ""; gene_name "LOC118767195"; transcript_id "XM_036511399.1"; product "cadherin-23-like, transcript variant X1"; exon_number "14"; model_evidence "Supporting evidence includes similarity to: 100% coverage of the annotated genomic feature by RNAseq alignments, including 2 samples with support for all annotated introns";
NC_043015.1	Gnomon	exon	39518495	39518671	.	-	.	gene_id "LOC118767195"; db_xref "GeneID:118767195"; gbkey "mRNA"; gene "LOC118767195"; ID ""; gene_name "LOC118767195"; transcript_id "XM_036511399.1"; product "cadherin-23-like, transcript variant X1"; exon_number "13"; model_evidence "Supporting evidence includes similarity to: 100% coverage of the annotated genomic feature by RNAseq alignments, including 2 samples with support for all annotated introns";
NC_043015.1	Gnomon	exon	39519877	39519989	.	-	.	gene_id "LOC118767195"; db_xref "GeneID:118767195"; gbkey "mRNA"; gene "LOC118767195"; ID ""; gene_name "LOC118767195"; transcript_id "XM_036511399.1"; product "cadherin-23-like, transcript variant X1"; exon_number "12"; model_evidence "Supporting evidence includes similarity to: 100% coverage of the annotated genomic feature by RNAseq alignments, including 2 samples with support for all annotated introns";
NC_043015.1	Gnomon	exon	39520505	39520607	.	-	.	gene_id "LOC118767195"; db_xref "GeneID:118767195"; gbkey "mRNA"; gene "LOC118767195"; ID ""; gene_name "LOC118767195"; transcript_id "XM_036511399.1"; product "cadherin-23-like, transcript variant X1"; exon_number "11"; model_evidence "Supporting evidence includes similarity to: 100% coverage of the annotated genomic feature by RNAseq alignments, including 2 samples with support for all annotated introns";
NC_043015.1	Gnomon	exon	39521183	39521290	.	-	.	gene_id "LOC118767195"; db_xref "GeneID:118767195"; gbkey "mRNA"; gene "LOC118767195"; ID ""; gene_name "LOC118767195"; transcript_id "XM_036511399.1"; product "cadherin-23-like, transcript variant X1"; exon_number "10"; model_evidence "Supporting evidence includes similarity to: 100% coverage of the annotated genomic feature by RNAseq alignments, including 2 samples with support for all annotated introns";
NC_043015.1	Gnomon	exon	39523160	39523276	.	-	.	gene_id "LOC118767195"; db_xref "GeneID:118767195"; gbkey "mRNA"; gene "LOC118767195"; ID ""; gene_name "LOC118767195"; transcript_id "XM_036511399.1"; product "cadherin-23-like, transcript variant X1"; exon_number "9"; model_evidence "Supporting evidence includes similarity to: 100% coverage of the annotated genomic feature by RNAseq alignments, including 2 samples with support for all annotated introns";
NC_043015.1	Gnomon	exon	39525556	39525663	.	-	.	gene_id "LOC118767195"; db_xref "GeneID:118767195"; gbkey "mRNA"; gene "LOC118767195"; ID ""; gene_name "LOC118767195"; transcript_id "XM_036511399.1"; product "cadherin-23-like, transcript variant X1"; exon_number "8"; model_evidence "Supporting evidence includes similarity to: 100% coverage of the annotated genomic feature by RNAseq alignments, including 2 samples with support for all annotated introns";
NC_043015.1	Gnomon	exon	39527032	39527130	.	-	.	gene_id "LOC118767195"; db_xref "GeneID:118767195"; gbkey "mRNA"; gene "LOC118767195"; ID ""; gene_name "LOC118767195"; transcript_id "XM_036511399.1"; product "cadherin-23-like, transcript variant X1"; exon_number "7"; model_evidence "Supporting evidence includes similarity to: 100% coverage of the annotated genomic feature by RNAseq alignments, including 2 samples with support for all annotated introns";
NC_043015.1	Gnomon	exon	39528189	39528236	.	-	.	gene_id "LOC118767195"; db_xref "GeneID:118767195"; gbkey "mRNA"; gene "LOC118767195"; ID ""; gene_name "LOC118767195"; transcript_id "XM_036511399.1"; product "cadherin-23-like, transcript variant X1"; exon_number "6"; model_evidence "Supporting evidence includes similarity to: 100% coverage of the annotated genomic feature by RNAseq alignments, including 2 samples with support for all annotated introns";
NC_043015.1	Gnomon	exon	39528754	39528872	.	-	.	gene_id "LOC118767195"; db_xref "GeneID:118767195"; gbkey "mRNA"; gene "LOC118767195"; ID ""; gene_name "LOC118767195"; transcript_id "XM_036511399.1"; product "cadherin-23-like, transcript variant X1"; exon_number "5"; model_evidence "Supporting evidence includes similarity to: 100% coverage of the annotated genomic feature by RNAseq alignments, including 2 samples with support for all annotated introns";
NC_043015.1	Gnomon	exon	39530312	39530359	.	-	.	gene_id "LOC118767195"; db_xref "GeneID:118767195"; gbkey "mRNA"; gene "LOC118767195"; ID ""; gene_name "LOC118767195"; transcript_id "XM_036511399.1"; product "cadherin-23-like, transcript variant X1"; exon_number "4"; model_evidence "Supporting evidence includes similarity to: 100% coverage of the annotated genomic feature by RNAseq alignments, including 2 samples with support for all annotated introns";
NC_043015.1	Gnomon	exon	39532498	39532618	.	-	.	gene_id "LOC118767195"; db_xref "GeneID:118767195"; gbkey "mRNA"; gene "LOC118767195"; ID ""; gene_name "LOC118767195"; transcript_id "XM_036511399.1"; product "cadherin-23-like, transcript variant X1"; exon_number "3"; model_evidence "Supporting evidence includes similarity to: 100% coverage of the annotated genomic feature by RNAseq alignments, including 2 samples with support for all annotated introns";
NC_043015.1	Gnomon	exon	39534406	39534467	.	-	.	gene_id "LOC118767195"; db_xref "GeneID:118767195"; gbkey "mRNA"; gene "LOC118767195"; ID ""; gene_name "LOC118767195"; transcript_id "XM_036511399.1"; product "cadherin-23-like, transcript variant X1"; exon_number "2"; model_evidence "Supporting evidence includes similarity to: 100% coverage of the annotated genomic feature by RNAseq alignments, including 2 samples with support for all annotated introns";
NC_043015.1	Gnomon	exon	39589872	39590818	.	-	.	gene_id "LOC118767195"; db_xref "GeneID:118767195"; gbkey "mRNA"; gene "LOC118767195"; ID ""; gene_name "LOC118767195"; transcript_id "XM_036511399.1"; product "cadherin-23-like, transcript variant X1"; exon_number "1"; model_evidence "Supporting evidence includes similarity to: 100% coverage of the annotated genomic feature by RNAseq alignments, including 2 samples with support for all annotated introns";
NC_043015.1	Gnomon	start_codon	39532571	39532573	.	-	0	gene_id "LOC118767195"; db_xref "GeneID:118767195"; gbkey "CDS"; gene "LOC118767195"; ID ""; gene_name "LOC118767195"; transcript_id "XM_036511399.1"; product "cadherin-23-like"; protein_id "XP_036367292.1"; exon_number "3";
NC_043015.1	Gnomon	stop_codon	39502602	39502604	.	-	0	gene_id "LOC118767195"; db_xref "GeneID:118767195"; gbkey "CDS"; gene "LOC118767195"; ID ""; gene_name "LOC118767195"; transcript_id "XM_036511399.1"; product "cadherin-23-like"; protein_id "XP_036367292.1"; exon_number "27";
NC_043015.1	Gnomon	transcript	39502007	39590818	.	-	.	gene_id "LOC118767195"; ID "XR_005003099.1"; gene_name "LOC118767195"; transcript_id "XR_005003099.1";
NC_043015.1	Gnomon	exon	39502007	39502062	.	-	.	gene_id "LOC118767195"; db_xref "GeneID:118767195"; gbkey "misc_RNA"; gene "LOC118767195"; ID ""; gene_name "LOC118767195"; transcript_id "XR_005003099.1"; product "cadherin-23-like, transcript variant X2"; exon_number "28"; model_evidence "Supporting evidence includes similarity to: 100% coverage of the annotated genomic feature by RNAseq alignments, including 2 samples with support for all annotated introns";
NC_043015.1	Gnomon	exon	39502173	39503700	.	-	.	gene_id "LOC118767195"; db_xref "GeneID:118767195"; gbkey "misc_RNA"; gene "LOC118767195"; ID ""; gene_name "LOC118767195"; transcript_id "XR_005003099.1"; product "cadherin-23-like, transcript variant X2"; exon_number "27"; model_evidence "Supporting evidence includes similarity to: 100% coverage of the annotated genomic feature by RNAseq alignments, including 2 samples with support for all annotated introns";
NC_043015.1	Gnomon	exon	39504353	39504523	.	-	.	gene_id "LOC118767195"; db_xref "GeneID:118767195"; gbkey "misc_RNA"; gene "LOC118767195"; ID ""; gene_name "LOC118767195"; transcript_id "XR_005003099.1"; product "cadherin-23-like, transcript variant X2"; exon_number "26"; model_evidence "Supporting evidence includes similarity to: 100% coverage of the annotated genomic feature by RNAseq alignments, including 2 samples with support for all annotated introns";
NC_043015.1	Gnomon	exon	39505783	39505848	.	-	.	gene_id "LOC118767195"; db_xref "GeneID:118767195"; gbkey "misc_RNA"; gene "LOC118767195"; ID ""; gene_name "LOC118767195"; transcript_id "XR_005003099.1"; product "cadherin-23-like, transcript variant X2"; exon_number "25"; model_evidence "Supporting evidence includes similarity to: 100% coverage of the annotated genomic feature by RNAseq alignments, including 2 samples with support for all annotated introns";
NC_043015.1	Gnomon	exon	39507050	39507142	.	-	.	gene_id "LOC118767195"; db_xref "GeneID:118767195"; gbkey "misc_RNA"; gene "LOC118767195"; ID ""; gene_name "LOC118767195"; transcript_id "XR_005003099.1"; product "cadherin-23-like, transcript variant X2"; exon_number "24"; model_evidence "Supporting evidence includes similarity to: 100% coverage of the annotated genomic feature by RNAseq alignments, including 2 samples with support for all annotated introns";
NC_043015.1	Gnomon	exon	39507848	39507942	.	-	.	gene_id "LOC118767195"; db_xref "GeneID:118767195"; gbkey "misc_RNA"; gene "LOC118767195"; ID ""; gene_name "LOC118767195"; transcript_id "XR_005003099.1"; product "cadherin-23-like, transcript variant X2"; exon_number "23"; model_evidence "Supporting evidence includes similarity to: 100% coverage of the annotated genomic feature by RNAseq alignments, including 2 samples with support for all annotated introns";
NC_043015.1	Gnomon	exon	39508438	39508591	.	-	.	gene_id "LOC118767195"; db_xref "GeneID:118767195"; gbkey "misc_RNA"; gene "LOC118767195"; ID ""; gene_name "LOC118767195"; transcript_id "XR_005003099.1"; product "cadherin-23-like, transcript variant X2"; exon_number "22"; model_evidence "Supporting evidence includes similarity to: 100% coverage of the annotated genomic feature by RNAseq alignments, including 2 samples with support for all annotated introns";
NC_043015.1	Gnomon	exon	39509486	39509550	.	-	.	gene_id "LOC118767195"; db_xref "GeneID:118767195"; gbkey "misc_RNA"; gene "LOC118767195"; ID ""; gene_name "LOC118767195"; transcript_id "XR_005003099.1"; product "cadherin-23-like, transcript variant X2"; exon_number "21"; model_evidence "Supporting evidence includes similarity to: 100% coverage of the annotated genomic feature by RNAseq alignments, including 2 samples with support for all annotated introns";
NC_043015.1	Gnomon	exon	39510466	39510597	.	-	.	gene_id "LOC118767195"; db_xref "GeneID:118767195"; gbkey "misc_RNA"; gene "LOC118767195"; ID ""; gene_name "LOC118767195"; transcript_id "XR_005003099.1"; product "cadherin-23-like, transcript variant X2"; exon_number "20"; model_evidence "Supporting evidence includes similarity to: 100% coverage of the annotated genomic feature by RNAseq alignments, including 2 samples with support for all annotated introns";
NC_043015.1	Gnomon	exon	39510913	39510994	.	-	.	gene_id "LOC118767195"; db_xref "GeneID:118767195"; gbkey "misc_RNA"; gene "LOC118767195"; ID ""; gene_name "LOC118767195"; transcript_id "XR_005003099.1"; product "cadherin-23-like, transcript variant X2"; exon_number "19"; model_evidence "Supporting evidence includes similarity to: 100% coverage of the annotated genomic feature by RNAseq alignments, including 2 samples with support for all annotated introns";
NC_043015.1	Gnomon	exon	39512177	39512244	.	-	.	gene_id "LOC118767195"; db_xref "GeneID:118767195"; gbkey "misc_RNA"; gene "LOC118767195"; ID ""; gene_name "LOC118767195"; transcript_id "XR_005003099.1"; product "cadherin-23-like, transcript variant X2"; exon_number "18"; model_evidence "Supporting evidence includes similarity to: 100% coverage of the annotated genomic feature by RNAseq alignments, including 2 samples with support for all annotated introns";
NC_043015.1	Gnomon	exon	39514026	39514164	.	-	.	gene_id "LOC118767195"; db_xref "GeneID:118767195"; gbkey "misc_RNA"; gene "LOC118767195"; ID ""; gene_name "LOC118767195"; transcript_id "XR_005003099.1"; product "cadherin-23-like, transcript variant X2"; exon_number "17"; model_evidence "Supporting evidence includes similarity to: 100% coverage of the annotated genomic feature by RNAseq alignments, including 2 samples with support for all annotated introns";
NC_043015.1	Gnomon	exon	39515423	39515625	.	-	.	gene_id "LOC118767195"; db_xref "GeneID:118767195"; gbkey "misc_RNA"; gene "LOC118767195"; ID ""; gene_name "LOC118767195"; transcript_id "XR_005003099.1"; product "cadherin-23-like, transcript variant X2"; exon_number "16"; model_evidence "Supporting evidence includes similarity to: 100% coverage of the annotated genomic feature by RNAseq alignments, including 2 samples with support for all annotated introns";
NC_043015.1	Gnomon	exon	39516573	39516722	.	-	.	gene_id "LOC118767195"; db_xref "GeneID:118767195"; gbkey "misc_RNA"; gene "LOC118767195"; ID ""; gene_name "LOC118767195"; transcript_id "XR_005003099.1"; product "cadherin-23-like, transcript variant X2"; exon_number "15"; model_evidence "Supporting evidence includes similarity to: 100% coverage of the annotated genomic feature by RNAseq alignments, including 2 samples with support for all annotated introns";
NC_043015.1	Gnomon	exon	39517433	39517567	.	-	.	gene_id "LOC118767195"; db_xref "GeneID:118767195"; gbkey "misc_RNA"; gene "LOC118767195"; ID ""; gene_name "LOC118767195"; transcript_id "XR_005003099.1"; product "cadherin-23-like, transcript variant X2"; exon_number "14"; model_evidence "Supporting evidence includes similarity to: 100% coverage of the annotated genomic feature by RNAseq alignments, including 2 samples with support for all annotated introns";
NC_043015.1	Gnomon	exon	39518495	39518671	.	-	.	gene_id "LOC118767195"; db_xref "GeneID:118767195"; gbkey "misc_RNA"; gene "LOC118767195"; ID ""; gene_name "LOC118767195"; transcript_id "XR_005003099.1"; product "cadherin-23-like, transcript variant X2"; exon_number "13"; model_evidence "Supporting evidence includes similarity to: 100% coverage of the annotated genomic feature by RNAseq alignments, including 2 samples with support for all annotated introns";
NC_043015.1	Gnomon	exon	39519877	39519989	.	-	.	gene_id "LOC118767195"; db_xref "GeneID:118767195"; gbkey "misc_RNA"; gene "LOC118767195"; ID ""; gene_name "LOC118767195"; transcript_id "XR_005003099.1"; product "cadherin-23-like, transcript variant X2"; exon_number "12"; model_evidence "Supporting evidence includes similarity to: 100% coverage of the annotated genomic feature by RNAseq alignments, including 2 samples with support for all annotated introns";
NC_043015.1	Gnomon	exon	39520505	39520607	.	-	.	gene_id "LOC118767195"; db_xref "GeneID:118767195"; gbkey "misc_RNA"; gene "LOC118767195"; ID ""; gene_name "LOC118767195"; transcript_id "XR_005003099.1"; product "cadherin-23-like, transcript variant X2"; exon_number "11"; model_evidence "Supporting evidence includes similarity to: 100% coverage of the annotated genomic feature by RNAseq alignments, including 2 samples with support for all annotated introns";
NC_043015.1	Gnomon	exon	39521183	39521290	.	-	.	gene_id "LOC118767195"; db_xref "GeneID:118767195"; gbkey "misc_RNA"; gene "LOC118767195"; ID ""; gene_name "LOC118767195"; transcript_id "XR_005003099.1"; product "cadherin-23-like, transcript variant X2"; exon_number "10"; model_evidence "Supporting evidence includes similarity to: 100% coverage of the annotated genomic feature by RNAseq alignments, including 2 samples with support for all annotated introns";
NC_043015.1	Gnomon	exon	39523160	39523276	.	-	.	gene_id "LOC118767195"; db_xref "GeneID:118767195"; gbkey "misc_RNA"; gene "LOC118767195"; ID ""; gene_name "LOC118767195"; transcript_id "XR_005003099.1"; product "cadherin-23-like, transcript variant X2"; exon_number "9"; model_evidence "Supporting evidence includes similarity to: 100% coverage of the annotated genomic feature by RNAseq alignments, including 2 samples with support for all annotated introns";
NC_043015.1	Gnomon	exon	39525556	39525663	.	-	.	gene_id "LOC118767195"; db_xref "GeneID:118767195"; gbkey "misc_RNA"; gene "LOC118767195"; ID ""; gene_name "LOC118767195"; transcript_id "XR_005003099.1"; product "cadherin-23-like, transcript variant X2"; exon_number "8"; model_evidence "Supporting evidence includes similarity to: 100% coverage of the annotated genomic feature by RNAseq alignments, including 2 samples with support for all annotated introns";
NC_043015.1	Gnomon	exon	39527032	39527130	.	-	.	gene_id "LOC118767195"; db_xref "GeneID:118767195"; gbkey "misc_RNA"; gene "LOC118767195"; ID ""; gene_name "LOC118767195"; transcript_id "XR_005003099.1"; product "cadherin-23-like, transcript variant X2"; exon_number "7"; model_evidence "Supporting evidence includes similarity to: 100% coverage of the annotated genomic feature by RNAseq alignments, including 2 samples with support for all annotated introns";
NC_043015.1	Gnomon	exon	39528189	39528236	.	-	.	gene_id "LOC118767195"; db_xref "GeneID:118767195"; gbkey "misc_RNA"; gene "LOC118767195"; ID ""; gene_name "LOC118767195"; transcript_id "XR_005003099.1"; product "cadherin-23-like, transcript variant X2"; exon_number "6"; model_evidence "Supporting evidence includes similarity to: 100% coverage of the annotated genomic feature by RNAseq alignments, including 2 samples with support for all annotated introns";
NC_043015.1	Gnomon	exon	39528754	39528872	.	-	.	gene_id "LOC118767195"; db_xref "GeneID:118767195"; gbkey "misc_RNA"; gene "LOC118767195"; ID ""; gene_name "LOC118767195"; transcript_id "XR_005003099.1"; product "cadherin-23-like, transcript variant X2"; exon_number "5"; model_evidence "Supporting evidence includes similarity to: 100% coverage of the annotated genomic feature by RNAseq alignments, including 2 samples with support for all annotated introns";
NC_043015.1	Gnomon	exon	39530312	39530359	.	-	.	gene_id "LOC118767195"; db_xref "GeneID:118767195"; gbkey "misc_RNA"; gene "LOC118767195"; ID ""; gene_name "LOC118767195"; transcript_id "XR_005003099.1"; product "cadherin-23-like, transcript variant X2"; exon_number "4"; model_evidence "Supporting evidence includes similarity to: 100% coverage of the annotated genomic feature by RNAseq alignments, including 2 samples with support for all annotated introns";
NC_043015.1	Gnomon	exon	39532498	39532618	.	-	.	gene_id "LOC118767195"; db_xref "GeneID:118767195"; gbkey "misc_RNA"; gene "LOC118767195"; ID ""; gene_name "LOC118767195"; transcript_id "XR_005003099.1"; product "cadherin-23-like, transcript variant X2"; exon_number "3"; model_evidence "Supporting evidence includes similarity to: 100% coverage of the annotated genomic feature by RNAseq alignments, including 2 samples with support for all annotated introns";
NC_043015.1	Gnomon	exon	39534406	39534467	.	-	.	gene_id "LOC118767195"; db_xref "GeneID:118767195"; gbkey "misc_RNA"; gene "LOC118767195"; ID ""; gene_name "LOC118767195"; transcript_id "XR_005003099.1"; product "cadherin-23-like, transcript variant X2"; exon_number "2"; model_evidence "Supporting evidence includes similarity to: 100% coverage of the annotated genomic feature by RNAseq alignments, including 2 samples with support for all annotated introns";
NC_043015.1	Gnomon	exon	39589872	39590818	.	-	.	gene_id "LOC118767195"; db_xref "GeneID:118767195"; gbkey "misc_RNA"; gene "LOC118767195"; ID ""; gene_name "LOC118767195"; transcript_id "XR_005003099.1"; product "cadherin-23-like, transcript variant X2"; exon_number "1"; model_evidence "Supporting evidence includes similarity to: 100% coverage of the annotated genomic feature by RNAseq alignments, including 2 samples with support for all annotated introns";
NC_043015.1	Gnomon	gene	2468457	2486859	.	-	.	gene_id "LOC118767198"; db_xref "GeneID:118767198"; gbkey "Gene"; gene "LOC118767198"; gene_biotype "lncRNA"; ID ""; gene_name "LOC118767198";
NC_043015.1	Gnomon	transcript	2468457	2486859	.	-	.	gene_id "LOC118767198"; ID "XR_005003102.1"; gene_name "LOC118767198"; transcript_id "XR_005003102.1";
NC_043015.1	Gnomon	exon	2468457	2468556	.	-	.	gene_id "LOC118767198"; db_xref "GeneID:118767198"; gbkey "ncRNA"; gene "LOC118767198"; ID ""; gene_name "LOC118767198"; transcript_id "XR_005003102.1"; product "uncharacterized LOC118767198"; exon_number "3"; model_evidence "Supporting evidence includes similarity to: 100% coverage of the annotated genomic feature by RNAseq alignments, including 5 samples with support for all annotated introns";
NC_043015.1	Gnomon	exon	2482669	2482673	.	-	.	gene_id "LOC118767198"; db_xref "GeneID:118767198"; gbkey "ncRNA"; gene "LOC118767198"; ID ""; gene_name "LOC118767198"; transcript_id "XR_005003102.1"; product "uncharacterized LOC118767198"; exon_number "2"; model_evidence "Supporting evidence includes similarity to: 100% coverage of the annotated genomic feature by RNAseq alignments, including 5 samples with support for all annotated introns";
NC_043015.1	Gnomon	exon	2486846	2486859	.	-	.	gene_id "LOC118767198"; db_xref "GeneID:118767198"; gbkey "ncRNA"; gene "LOC118767198"; ID ""; gene_name "LOC118767198"; transcript_id "XR_005003102.1"; product "uncharacterized LOC118767198"; exon_number "1"; model_evidence "Supporting evidence includes similarity to: 100% coverage of the annotated genomic feature by RNAseq alignments, including 5 samples with support for all annotated introns";
NC_043015.1	Gnomon	gene	45111583	45145535	.	-	.	gene_id "LOC118767200"; db_xref "GeneID:118767200"; gbkey "Gene"; gene "LOC118767200"; gene_biotype "lncRNA"; ID ""; gene_name "LOC118767200";
NC_043015.1	Gnomon	transcript	45111583	45139154	.	-	.	gene_id "LOC118767200"; ID "XR_005003105.1"; gene_name "LOC118767200"; transcript_id "XR_005003105.1";
NC_043015.1	Gnomon	exon	45111583	45111595	.	-	.	gene_id "LOC118767200"; db_xref "GeneID:118767200"; gbkey "ncRNA"; gene "LOC118767200"; ID ""; gene_name "LOC118767200"; transcript_id "XR_005003105.1"; product "uncharacterized LOC118767200, transcript variant X1"; exon_number "5"; model_evidence "Supporting evidence includes similarity to: 100% coverage of the annotated genomic feature by RNAseq alignments, including 1 sample with support for all annotated introns";
NC_043015.1	Gnomon	exon	45117583	45117587	.	-	.	gene_id "LOC118767200"; db_xref "GeneID:118767200"; gbkey "ncRNA"; gene "LOC118767200"; ID ""; gene_name "LOC118767200"; transcript_id "XR_005003105.1"; product "uncharacterized LOC118767200, transcript variant X1"; exon_number "4"; model_evidence "Supporting evidence includes similarity to: 100% coverage of the annotated genomic feature by RNAseq alignments, including 1 sample with support for all annotated introns";
NC_043015.1	Gnomon	exon	45121100	45121111	.	-	.	gene_id "LOC118767200"; db_xref "GeneID:118767200"; gbkey "ncRNA"; gene "LOC118767200"; ID ""; gene_name "LOC118767200"; transcript_id "XR_005003105.1"; product "uncharacterized LOC118767200, transcript variant X1"; exon_number "3"; model_evidence "Supporting evidence includes similarity to: 100% coverage of the annotated genomic feature by RNAseq alignments, including 1 sample with support for all annotated introns";
NC_043015.1	Gnomon	exon	45129890	45129895	.	-	.	gene_id "LOC118767200"; db_xref "GeneID:118767200"; gbkey "ncRNA"; gene "LOC118767200"; ID ""; gene_name "LOC118767200"; transcript_id "XR_005003105.1"; product "uncharacterized LOC118767200, transcript variant X1"; exon_number "2"; model_evidence "Supporting evidence includes similarity to: 100% coverage of the annotated genomic feature by RNAseq alignments, including 1 sample with support for all annotated introns";
NC_043015.1	Gnomon	exon	45138978	45139154	.	-	.	gene_id "LOC118767200"; db_xref "GeneID:118767200"; gbkey "ncRNA"; gene "LOC118767200"; ID ""; gene_name "LOC118767200"; transcript_id "XR_005003105.1"; product "uncharacterized LOC118767200, transcript variant X1"; exon_number "1"; model_evidence "Supporting evidence includes similarity to: 100% coverage of the annotated genomic feature by RNAseq alignments, including 1 sample with support for all annotated introns";
NC_043015.1	Gnomon	transcript	45111583	45145535	.	-	.	gene_id "LOC118767200"; ID "XR_005003106.1"; gene_name "LOC118767200"; transcript_id "XR_005003106.1";
NC_043015.1	Gnomon	exon	45111583	45111595	.	-	.	gene_id "LOC118767200"; db_xref "GeneID:118767200"; gbkey "ncRNA"; gene "LOC118767200"; ID ""; gene_name "LOC118767200"; transcript_id "XR_005003106.1"; product "uncharacterized LOC118767200, transcript variant X2"; exon_number "6"; model_evidence "Supporting evidence includes similarity to: 100% coverage of the annotated genomic feature by RNAseq alignments, including 1 sample with support for all annotated introns";
NC_043015.1	Gnomon	exon	45117583	45117587	.	-	.	gene_id "LOC118767200"; db_xref "GeneID:118767200"; gbkey "ncRNA"; gene "LOC118767200"; ID ""; gene_name "LOC118767200"; transcript_id "XR_005003106.1"; product "uncharacterized LOC118767200, transcript variant X2"; exon_number "5"; model_evidence "Supporting evidence includes similarity to: 100% coverage of the annotated genomic feature by RNAseq alignments, including 1 sample with support for all annotated introns";
NC_043015.1	Gnomon	exon	45121100	45121111	.	-	.	gene_id "LOC118767200"; db_xref "GeneID:118767200"; gbkey "ncRNA"; gene "LOC118767200"; ID ""; gene_name "LOC118767200"; transcript_id "XR_005003106.1"; product "uncharacterized LOC118767200, transcript variant X2"; exon_number "4"; model_evidence "Supporting evidence includes similarity to: 100% coverage of the annotated genomic feature by RNAseq alignments, including 1 sample with support for all annotated introns";
NC_043015.1	Gnomon	exon	45129890	45129895	.	-	.	gene_id "LOC118767200"; db_xref "GeneID:118767200"; gbkey "ncRNA"; gene "LOC118767200"; ID ""; gene_name "LOC118767200"; transcript_id "XR_005003106.1"; product "uncharacterized LOC118767200, transcript variant X2"; exon_number "3"; model_evidence "Supporting evidence includes similarity to: 100% coverage of the annotated genomic feature by RNAseq alignments, including 1 sample with support for all annotated introns";
NC_043015.1	Gnomon	exon	45138978	45139084	.	-	.	gene_id "LOC118767200"; db_xref "GeneID:118767200"; gbkey "ncRNA"; gene "LOC118767200"; ID ""; gene_name "LOC118767200"; transcript_id "XR_005003106.1"; product "uncharacterized LOC118767200, transcript variant X2"; exon_number "2"; model_evidence "Supporting evidence includes similarity to: 100% coverage of the annotated genomic feature by RNAseq alignments, including 1 sample with support for all annotated introns";
NC_043015.1	Gnomon	exon	45145489	45145535	.	-	.	gene_id "LOC118767200"; db_xref "GeneID:118767200"; gbkey "ncRNA"; gene "LOC118767200"; ID ""; gene_name "LOC118767200"; transcript_id "XR_005003106.1"; product "uncharacterized LOC118767200, transcript variant X2"; exon_number "1"; model_evidence "Supporting evidence includes similarity to: 100% coverage of the annotated genomic feature by RNAseq alignments, including 1 sample with support for all annotated introns";
NC_043015.1	Gnomon	gene	44983891	44995231	.	+	.	gene_id "LOC118767201"; db_xref "GeneID:118767201"; gbkey "Gene"; gene "LOC118767201"; gene_biotype "lncRNA"; ID ""; gene_name "LOC118767201";
NC_043015.1	Gnomon	transcript	44983891	44995231	.	+	.	gene_id "LOC118767201"; ID "XR_005003107.1"; gene_name "LOC118767201"; transcript_id "XR_005003107.1";
NC_043015.1	Gnomon	exon	44983891	44983917	.	+	.	gene_id "LOC118767201"; db_xref "GeneID:118767201"; gbkey "ncRNA"; gene "LOC118767201"; ID ""; gene_name "LOC118767201"; transcript_id "XR_005003107.1"; product "uncharacterized LOC118767201"; exon_number "1"; model_evidence "Supporting evidence includes similarity to: 100% coverage of the annotated genomic feature by RNAseq alignments, including 3 samples with support for all annotated introns";
NC_043015.1	Gnomon	exon	44987086	44987088	.	+	.	gene_id "LOC118767201"; db_xref "GeneID:118767201"; gbkey "ncRNA"; gene "LOC118767201"; ID ""; gene_name "LOC118767201"; transcript_id "XR_005003107.1"; product "uncharacterized LOC118767201"; exon_number "2"; model_evidence "Supporting evidence includes similarity to: 100% coverage of the annotated genomic feature by RNAseq alignments, including 3 samples with support for all annotated introns";
NC_043015.1	Gnomon	exon	44994133	44995231	.	+	.	gene_id "LOC118767201"; db_xref "GeneID:118767201"; gbkey "ncRNA"; gene "LOC118767201"; ID ""; gene_name "LOC118767201"; transcript_id "XR_005003107.1"; product "uncharacterized LOC118767201"; exon_number "3"; model_evidence "Supporting evidence includes similarity to: 100% coverage of the annotated genomic feature by RNAseq alignments, including 3 samples with support for all annotated introns";
NC_043015.1	Gnomon	gene	20101616	20127952	.	-	.	gene_id "LOC118767202"; db_xref "GeneID:118767202"; gbkey "Gene"; gene "LOC118767202"; gene_biotype "lncRNA"; ID ""; gene_name "LOC118767202";
NC_043015.1	Gnomon	transcript	20101616	20127952	.	-	.	gene_id "LOC118767202"; ID "XR_005003108.1"; gene_name "LOC118767202"; transcript_id "XR_005003108.1";
NC_043015.1	Gnomon	exon	20101616	20101641	.	-	.	gene_id "LOC118767202"; db_xref "GeneID:118767202"; gbkey "ncRNA"; gene "LOC118767202"; ID ""; gene_name "LOC118767202"; transcript_id "XR_005003108.1"; product "uncharacterized LOC118767202"; exon_number "3"; model_evidence "Supporting evidence includes similarity to: 100% coverage of the annotated genomic feature by RNAseq alignments, including 4 samples with support for all annotated introns";
NC_043015.1	Gnomon	exon	20125359	20125374	.	-	.	gene_id "LOC118767202"; db_xref "GeneID:118767202"; gbkey "ncRNA"; gene "LOC118767202"; ID ""; gene_name "LOC118767202"; transcript_id "XR_005003108.1"; product "uncharacterized LOC118767202"; exon_number "2"; model_evidence "Supporting evidence includes similarity to: 100% coverage of the annotated genomic feature by RNAseq alignments, including 4 samples with support for all annotated introns";
NC_043015.1	Gnomon	exon	20126857	20127952	.	-	.	gene_id "LOC118767202"; db_xref "GeneID:118767202"; gbkey "ncRNA"; gene "LOC118767202"; ID ""; gene_name "LOC118767202"; transcript_id "XR_005003108.1"; product "uncharacterized LOC118767202"; exon_number "1"; model_evidence "Supporting evidence includes similarity to: 100% coverage of the annotated genomic feature by RNAseq alignments, including 4 samples with support for all annotated introns";
NC_043015.1	Gnomon	gene	16173530	16174156	.	-	.	gene_id "LOC118767203"; db_xref "GeneID:118767203"; gbkey "Gene"; gene "LOC118767203"; gene_biotype "protein_coding"; ID ""; gene_name "LOC118767203";
NC_043015.1	Gnomon	transcript	16173530	16174156	.	-	.	gene_id "LOC118767203"; ID "XM_036511424.1"; gene_name "LOC118767203"; transcript_id "XM_036511424.1";
NC_043015.1	Gnomon	CDS	16173533	16174156	.	-	0	gene_id "LOC118767203"; db_xref "GeneID:118767203"; gbkey "CDS"; gene "LOC118767203"; ID ""; gene_name "LOC118767203"; transcript_id "XM_036511424.1"; product "uncharacterized protein LOC118767203"; protein_id "XP_036367317.1"; exon_number "1";
NC_043015.1	Gnomon	exon	16173530	16174156	.	-	.	gene_id "LOC118767203"; db_xref "GeneID:118767203"; gbkey "mRNA"; gene "LOC118767203"; ID ""; gene_name "LOC118767203"; transcript_id "XM_036511424.1"; product "uncharacterized LOC118767203"; exon_number "1"; model_evidence "Supporting evidence includes similarity to: 2 Proteins";
NC_043015.1	Gnomon	start_codon	16174154	16174156	.	-	0	gene_id "LOC118767203"; db_xref "GeneID:118767203"; gbkey "CDS"; gene "LOC118767203"; ID ""; gene_name "LOC118767203"; transcript_id "XM_036511424.1"; product "uncharacterized protein LOC118767203"; protein_id "XP_036367317.1"; exon_number "1";
NC_043015.1	Gnomon	stop_codon	16173530	16173532	.	-	0	gene_id "LOC118767203"; db_xref "GeneID:118767203"; gbkey "CDS"; gene "LOC118767203"; ID ""; gene_name "LOC118767203"; transcript_id "XM_036511424.1"; product "uncharacterized protein LOC118767203"; protein_id "XP_036367317.1"; exon_number "1";
NC_043015.1	Gnomon	gene	20004866	20011201	.	+	.	gene_id "LOC118767204"; db_xref "GeneID:118767204"; gbkey "Gene"; gene "LOC118767204"; gene_biotype "protein_coding"; ID ""; gene_name "LOC118767204";
NC_043015.1	Gnomon~FLAMseq	transcript	20004866	20011201	.	+	.	gene_id "LOC118767204"; ID "XM_036511427.1"; gene_name "LOC118767204"; transcript_id "FLAMseq_ext~XM_036511427.1"; three_prime_ext "47";
NC_043015.1	Gnomon~FLAMseq	exon	20004866	20005099	.	+	.	gene_id "LOC118767204"; db_xref "GeneID:118767204"; gbkey "mRNA"; gene "LOC118767204"; ID ""; gene_name "LOC118767204"; transcript_id "FLAMseq_ext~XM_036511427.1"; product "uncharacterized LOC118767204"; exon_number "1"; model_evidence "Supporting evidence includes similarity to: 66% coverage of the annotated genomic feature by RNAseq alignments, including 16 samples with support for all annotated introns";
NC_043015.1	Gnomon~FLAMseq	exon	20006818	20011154	.	+	.	gene_id "LOC118767204"; db_xref "GeneID:118767204"; gbkey "mRNA"; gene "LOC118767204"; ID ""; gene_name "LOC118767204"; transcript_id "FLAMseq_ext~XM_036511427.1"; product "uncharacterized LOC118767204"; exon_number "2"; model_evidence "Supporting evidence includes similarity to: 66% coverage of the annotated genomic feature by RNAseq alignments, including 16 samples with support for all annotated introns";
NC_043015.1	Gnomon~FLAMseq	exon	20006818	20011201	.	+	.	gene_id "LOC118767204"; db_xref "GeneID:118767204"; gbkey "mRNA"; gene "LOC118767204"; ID ""; gene_name "LOC118767204"; transcript_id "FLAMseq_ext~XM_036511427.1"; product ""; exon_number "2"; model_evidence "Supporting evidence includes similarity to: 66% coverage of the annotated genomic feature by RNAseq alignments"; three_prime_ext "47";
NC_043015.1	Gnomon	transcript	20004866	20011154	.	+	.	gene_id "LOC118767204"; ID "XM_036511427.1"; gene_name "LOC118767204"; transcript_id "XM_036511427.1";
NC_043015.1	Gnomon	CDS	20006832	20011151	.	+	0	gene_id "LOC118767204"; db_xref "GeneID:118767204"; gbkey "CDS"; gene "LOC118767204"; ID ""; gene_name "LOC118767204"; transcript_id "XM_036511427.1"; product "uncharacterized protein LOC118767204"; protein_id "XP_036367320.1"; exon_number "2";
NC_043015.1	Gnomon	exon	20004866	20005099	.	+	.	gene_id "LOC118767204"; db_xref "GeneID:118767204"; gbkey "mRNA"; gene "LOC118767204"; ID ""; gene_name "LOC118767204"; transcript_id "XM_036511427.1"; product "uncharacterized LOC118767204"; exon_number "1"; model_evidence "Supporting evidence includes similarity to: 66% coverage of the annotated genomic feature by RNAseq alignments, including 16 samples with support for all annotated introns";
NC_043015.1	Gnomon	exon	20006818	20011154	.	+	.	gene_id "LOC118767204"; db_xref "GeneID:118767204"; gbkey "mRNA"; gene "LOC118767204"; ID ""; gene_name "LOC118767204"; transcript_id "XM_036511427.1"; product "uncharacterized LOC118767204"; exon_number "2"; model_evidence "Supporting evidence includes similarity to: 66% coverage of the annotated genomic feature by RNAseq alignments, including 16 samples with support for all annotated introns";
NC_043015.1	Gnomon	start_codon	20006832	20006834	.	+	0	gene_id "LOC118767204"; db_xref "GeneID:118767204"; gbkey "CDS"; gene "LOC118767204"; ID ""; gene_name "LOC118767204"; transcript_id "XM_036511427.1"; product "uncharacterized protein LOC118767204"; protein_id "XP_036367320.1"; exon_number "2";
NC_043015.1	Gnomon	stop_codon	20011152	20011154	.	+	0	gene_id "LOC118767204"; db_xref "GeneID:118767204"; gbkey "CDS"; gene "LOC118767204"; ID ""; gene_name "LOC118767204"; transcript_id "XM_036511427.1"; product "uncharacterized protein LOC118767204"; protein_id "XP_036367320.1"; exon_number "2";
NC_043015.1	Gnomon	gene	10582109	10588835	.	+	.	gene_id "LOC118767205"; db_xref "GeneID:118767205"; gbkey "Gene"; gene "LOC118767205"; gene_biotype "lncRNA"; ID ""; gene_name "LOC118767205";
NC_043015.1	Gnomon	transcript	10582109	10588835	.	+	.	gene_id "LOC118767205"; ID "XR_005003109.1"; gene_name "LOC118767205"; transcript_id "XR_005003109.1";
NC_043015.1	Gnomon	exon	10582109	10582362	.	+	.	gene_id "LOC118767205"; db_xref "GeneID:118767205"; gbkey "ncRNA"; gene "LOC118767205"; ID ""; gene_name "LOC118767205"; transcript_id "XR_005003109.1"; product "uncharacterized LOC118767205"; exon_number "1"; model_evidence "Supporting evidence includes similarity to: 100% coverage of the annotated genomic feature by RNAseq alignments, including 1 sample with support for all annotated introns";
NC_043015.1	Gnomon	exon	10583793	10583802	.	+	.	gene_id "LOC118767205"; db_xref "GeneID:118767205"; gbkey "ncRNA"; gene "LOC118767205"; ID ""; gene_name "LOC118767205"; transcript_id "XR_005003109.1"; product "uncharacterized LOC118767205"; exon_number "2"; model_evidence "Supporting evidence includes similarity to: 100% coverage of the annotated genomic feature by RNAseq alignments, including 1 sample with support for all annotated introns";
NC_043015.1	Gnomon	exon	10588825	10588835	.	+	.	gene_id "LOC118767205"; db_xref "GeneID:118767205"; gbkey "ncRNA"; gene "LOC118767205"; ID ""; gene_name "LOC118767205"; transcript_id "XR_005003109.1"; product "uncharacterized LOC118767205"; exon_number "3"; model_evidence "Supporting evidence includes similarity to: 100% coverage of the annotated genomic feature by RNAseq alignments, including 1 sample with support for all annotated introns";
NC_043015.1	Gnomon	gene	42777695	42782043	.	+	.	gene_id "LOC118767206"; db_xref "GeneID:118767206"; gbkey "Gene"; gene "LOC118767206"; gene_biotype "lncRNA"; ID ""; gene_name "LOC118767206";
NC_043015.1	Gnomon	transcript	42777695	42782043	.	+	.	gene_id "LOC118767206"; ID "XR_005003110.1"; gene_name "LOC118767206"; transcript_id "XR_005003110.1";
NC_043015.1	Gnomon	exon	42777695	42778324	.	+	.	gene_id "LOC118767206"; db_xref "GeneID:118767206"; gbkey "ncRNA"; gene "LOC118767206"; ID ""; gene_name "LOC118767206"; transcript_id "XR_005003110.1"; product "uncharacterized LOC118767206"; exon_number "1"; model_evidence "Supporting evidence includes similarity to: 100% coverage of the annotated genomic feature by RNAseq alignments, including 3 samples with support for all annotated introns";
NC_043015.1	Gnomon	exon	42781764	42782043	.	+	.	gene_id "LOC118767206"; db_xref "GeneID:118767206"; gbkey "ncRNA"; gene "LOC118767206"; ID ""; gene_name "LOC118767206"; transcript_id "XR_005003110.1"; product "uncharacterized LOC118767206"; exon_number "2"; model_evidence "Supporting evidence includes similarity to: 100% coverage of the annotated genomic feature by RNAseq alignments, including 3 samples with support for all annotated introns";
NC_043015.1	Gnomon	gene	45999214	46112699	.	-	.	gene_id "LOC118767207"; db_xref "GeneID:118767207"; gbkey "Gene"; gene "LOC118767207"; gene_biotype "protein_coding"; ID ""; gene_name "LOC118767207";
NC_043015.1	Gnomon~FLAMseq	transcript	45999214	46112699	.	-	.	gene_id "LOC118767207"; ID "XM_036511455.1"; gene_name "LOC118767207"; transcript_id "FLAMseq_ext~XM_036511455.1"; three_prime_ext "58632";
NC_043015.1	Gnomon~FLAMseq	exon	46057846	46058306	.	-	.	gene_id "LOC118767207"; db_xref "GeneID:118767207"; gbkey "mRNA"; gene "LOC118767207"; ID ""; gene_name "LOC118767207"; transcript_id "FLAMseq_ext~XM_036511455.1"; product "SWR1 complex bromodomain subunit bdf1-like"; exon_number "7"; model_evidence "Supporting evidence includes similarity to: 1 Protein, and 100% coverage of the annotated genomic feature by RNAseq alignments, including 29 samples with support for all annotated introns";
NC_043015.1	Gnomon~FLAMseq	exon	46066598	46066762	.	-	.	gene_id "LOC118767207"; db_xref "GeneID:118767207"; gbkey "mRNA"; gene "LOC118767207"; ID ""; gene_name "LOC118767207"; transcript_id "FLAMseq_ext~XM_036511455.1"; product "SWR1 complex bromodomain subunit bdf1-like"; exon_number "6"; model_evidence "Supporting evidence includes similarity to: 1 Protein, and 100% coverage of the annotated genomic feature by RNAseq alignments, including 29 samples with support for all annotated introns";
NC_043015.1	Gnomon~FLAMseq	exon	46075466	46075545	.	-	.	gene_id "LOC118767207"; db_xref "GeneID:118767207"; gbkey "mRNA"; gene "LOC118767207"; ID ""; gene_name "LOC118767207"; transcript_id "FLAMseq_ext~XM_036511455.1"; product "SWR1 complex bromodomain subunit bdf1-like"; exon_number "5"; model_evidence "Supporting evidence includes similarity to: 1 Protein, and 100% coverage of the annotated genomic feature by RNAseq alignments, including 29 samples with support for all annotated introns";
NC_043015.1	Gnomon~FLAMseq	exon	46076253	46076335	.	-	.	gene_id "LOC118767207"; db_xref "GeneID:118767207"; gbkey "mRNA"; gene "LOC118767207"; ID ""; gene_name "LOC118767207"; transcript_id "FLAMseq_ext~XM_036511455.1"; product "SWR1 complex bromodomain subunit bdf1-like"; exon_number "4"; model_evidence "Supporting evidence includes similarity to: 1 Protein, and 100% coverage of the annotated genomic feature by RNAseq alignments, including 29 samples with support for all annotated introns";
NC_043015.1	Gnomon~FLAMseq	exon	46081922	46082081	.	-	.	gene_id "LOC118767207"; db_xref "GeneID:118767207"; gbkey "mRNA"; gene "LOC118767207"; ID ""; gene_name "LOC118767207"; transcript_id "FLAMseq_ext~XM_036511455.1"; product "SWR1 complex bromodomain subunit bdf1-like"; exon_number "3"; model_evidence "Supporting evidence includes similarity to: 1 Protein, and 100% coverage of the annotated genomic feature by RNAseq alignments, including 29 samples with support for all annotated introns";
NC_043015.1	Gnomon~FLAMseq	exon	46093076	46093568	.	-	.	gene_id "LOC118767207"; db_xref "GeneID:118767207"; gbkey "mRNA"; gene "LOC118767207"; ID ""; gene_name "LOC118767207"; transcript_id "FLAMseq_ext~XM_036511455.1"; product "SWR1 complex bromodomain subunit bdf1-like"; exon_number "2"; model_evidence "Supporting evidence includes similarity to: 1 Protein, and 100% coverage of the annotated genomic feature by RNAseq alignments, including 29 samples with support for all annotated introns";
NC_043015.1	Gnomon~FLAMseq	exon	46112463	46112699	.	-	.	gene_id "LOC118767207"; db_xref "GeneID:118767207"; gbkey "mRNA"; gene "LOC118767207"; ID ""; gene_name "LOC118767207"; transcript_id "FLAMseq_ext~XM_036511455.1"; product "SWR1 complex bromodomain subunit bdf1-like"; exon_number "1"; model_evidence "Supporting evidence includes similarity to: 1 Protein, and 100% coverage of the annotated genomic feature by RNAseq alignments, including 29 samples with support for all annotated introns";
NC_043015.1	Gnomon~FLAMseq	exon	45999214	46058306	.	-	.	gene_id "LOC118767207"; db_xref "GeneID:118767207"; gbkey "mRNA"; gene "LOC118767207"; ID ""; gene_name "LOC118767207"; transcript_id "FLAMseq_ext~XM_036511455.1"; product ""; exon_number "7"; model_evidence "Supporting evidence includes similarity to: 1 Protein, and 100% coverage of the annotated genomic feature by RNAseq alignments"; three_prime_ext "58632";
NC_043015.1	Gnomon	transcript	46057846	46112699	.	-	.	gene_id "LOC118767207"; ID "XM_036511455.1"; gene_name "LOC118767207"; transcript_id "XM_036511455.1";
NC_043015.1	Gnomon	CDS	46058229	46058306	.	-	0	gene_id "LOC118767207"; db_xref "GeneID:118767207"; gbkey "CDS"; gene "LOC118767207"; ID ""; gene_name "LOC118767207"; transcript_id "XM_036511455.1"; product "SWR1 complex bromodomain subunit bdf1-like"; protein_id "XP_036367348.1"; exon_number "7";
NC_043015.1	Gnomon	CDS	46066598	46066762	.	-	0	gene_id "LOC118767207"; db_xref "GeneID:118767207"; gbkey "CDS"; gene "LOC118767207"; ID ""; gene_name "LOC118767207"; transcript_id "XM_036511455.1"; product "SWR1 complex bromodomain subunit bdf1-like"; protein_id "XP_036367348.1"; exon_number "6";
NC_043015.1	Gnomon	CDS	46075466	46075545	.	-	2	gene_id "LOC118767207"; db_xref "GeneID:118767207"; gbkey "CDS"; gene "LOC118767207"; ID ""; gene_name "LOC118767207"; transcript_id "XM_036511455.1"; product "SWR1 complex bromodomain subunit bdf1-like"; protein_id "XP_036367348.1"; exon_number "5";
NC_043015.1	Gnomon	CDS	46076253	46076335	.	-	1	gene_id "LOC118767207"; db_xref "GeneID:118767207"; gbkey "CDS"; gene "LOC118767207"; ID ""; gene_name "LOC118767207"; transcript_id "XM_036511455.1"; product "SWR1 complex bromodomain subunit bdf1-like"; protein_id "XP_036367348.1"; exon_number "4";
NC_043015.1	Gnomon	CDS	46081922	46082081	.	-	2	gene_id "LOC118767207"; db_xref "GeneID:118767207"; gbkey "CDS"; gene "LOC118767207"; ID ""; gene_name "LOC118767207"; transcript_id "XM_036511455.1"; product "SWR1 complex bromodomain subunit bdf1-like"; protein_id "XP_036367348.1"; exon_number "3";
NC_043015.1	Gnomon	CDS	46093076	46093499	.	-	0	gene_id "LOC118767207"; db_xref "GeneID:118767207"; gbkey "CDS"; gene "LOC118767207"; ID ""; gene_name "LOC118767207"; transcript_id "XM_036511455.1"; product "SWR1 complex bromodomain subunit bdf1-like"; protein_id "XP_036367348.1"; exon_number "2";
NC_043015.1	Gnomon	exon	46057846	46058306	.	-	.	gene_id "LOC118767207"; db_xref "GeneID:118767207"; gbkey "mRNA"; gene "LOC118767207"; ID ""; gene_name "LOC118767207"; transcript_id "XM_036511455.1"; product "SWR1 complex bromodomain subunit bdf1-like"; exon_number "7"; model_evidence "Supporting evidence includes similarity to: 1 Protein, and 100% coverage of the annotated genomic feature by RNAseq alignments, including 29 samples with support for all annotated introns";
NC_043015.1	Gnomon	exon	46066598	46066762	.	-	.	gene_id "LOC118767207"; db_xref "GeneID:118767207"; gbkey "mRNA"; gene "LOC118767207"; ID ""; gene_name "LOC118767207"; transcript_id "XM_036511455.1"; product "SWR1 complex bromodomain subunit bdf1-like"; exon_number "6"; model_evidence "Supporting evidence includes similarity to: 1 Protein, and 100% coverage of the annotated genomic feature by RNAseq alignments, including 29 samples with support for all annotated introns";
NC_043015.1	Gnomon	exon	46075466	46075545	.	-	.	gene_id "LOC118767207"; db_xref "GeneID:118767207"; gbkey "mRNA"; gene "LOC118767207"; ID ""; gene_name "LOC118767207"; transcript_id "XM_036511455.1"; product "SWR1 complex bromodomain subunit bdf1-like"; exon_number "5"; model_evidence "Supporting evidence includes similarity to: 1 Protein, and 100% coverage of the annotated genomic feature by RNAseq alignments, including 29 samples with support for all annotated introns";
NC_043015.1	Gnomon	exon	46076253	46076335	.	-	.	gene_id "LOC118767207"; db_xref "GeneID:118767207"; gbkey "mRNA"; gene "LOC118767207"; ID ""; gene_name "LOC118767207"; transcript_id "XM_036511455.1"; product "SWR1 complex bromodomain subunit bdf1-like"; exon_number "4"; model_evidence "Supporting evidence includes similarity to: 1 Protein, and 100% coverage of the annotated genomic feature by RNAseq alignments, including 29 samples with support for all annotated introns";
NC_043015.1	Gnomon	exon	46081922	46082081	.	-	.	gene_id "LOC118767207"; db_xref "GeneID:118767207"; gbkey "mRNA"; gene "LOC118767207"; ID ""; gene_name "LOC118767207"; transcript_id "XM_036511455.1"; product "SWR1 complex bromodomain subunit bdf1-like"; exon_number "3"; model_evidence "Supporting evidence includes similarity to: 1 Protein, and 100% coverage of the annotated genomic feature by RNAseq alignments, including 29 samples with support for all annotated introns";
NC_043015.1	Gnomon	exon	46093076	46093568	.	-	.	gene_id "LOC118767207"; db_xref "GeneID:118767207"; gbkey "mRNA"; gene "LOC118767207"; ID ""; gene_name "LOC118767207"; transcript_id "XM_036511455.1"; product "SWR1 complex bromodomain subunit bdf1-like"; exon_number "2"; model_evidence "Supporting evidence includes similarity to: 1 Protein, and 100% coverage of the annotated genomic feature by RNAseq alignments, including 29 samples with support for all annotated introns";
NC_043015.1	Gnomon	exon	46112463	46112699	.	-	.	gene_id "LOC118767207"; db_xref "GeneID:118767207"; gbkey "mRNA"; gene "LOC118767207"; ID ""; gene_name "LOC118767207"; transcript_id "XM_036511455.1"; product "SWR1 complex bromodomain subunit bdf1-like"; exon_number "1"; model_evidence "Supporting evidence includes similarity to: 1 Protein, and 100% coverage of the annotated genomic feature by RNAseq alignments, including 29 samples with support for all annotated introns";
NC_043015.1	Gnomon	start_codon	46093497	46093499	.	-	0	gene_id "LOC118767207"; db_xref "GeneID:118767207"; gbkey "CDS"; gene "LOC118767207"; ID ""; gene_name "LOC118767207"; transcript_id "XM_036511455.1"; product "SWR1 complex bromodomain subunit bdf1-like"; protein_id "XP_036367348.1"; exon_number "2";
NC_043015.1	Gnomon	stop_codon	46058226	46058228	.	-	0	gene_id "LOC118767207"; db_xref "GeneID:118767207"; gbkey "CDS"; gene "LOC118767207"; ID ""; gene_name "LOC118767207"; transcript_id "XM_036511455.1"; product "SWR1 complex bromodomain subunit bdf1-like"; protein_id "XP_036367348.1"; exon_number "7";
NC_043015.1	Gnomon	gene	28810594	28816897	.	-	.	gene_id "LOC118767208"; db_xref "GeneID:118767208"; gbkey "Gene"; gene "LOC118767208"; gene_biotype "lncRNA"; ID ""; gene_name "LOC118767208";
NC_043015.1	Gnomon	transcript	28810594	28816897	.	-	.	gene_id "LOC118767208"; ID "XR_005003112.1"; gene_name "LOC118767208"; transcript_id "XR_005003112.1";
NC_043015.1	Gnomon	exon	28810594	28810739	.	-	.	gene_id "LOC118767208"; db_xref "GeneID:118767208"; gbkey "ncRNA"; gene "LOC118767208"; ID ""; gene_name "LOC118767208"; transcript_id "XR_005003112.1"; product "uncharacterized LOC118767208, transcript variant X1"; exon_number "3"; model_evidence "Supporting evidence includes similarity to: 100% coverage of the annotated genomic feature by RNAseq alignments, including 8 samples with support for all annotated introns";
NC_043015.1	Gnomon	exon	28813072	28813123	.	-	.	gene_id "LOC118767208"; db_xref "GeneID:118767208"; gbkey "ncRNA"; gene "LOC118767208"; ID ""; gene_name "LOC118767208"; transcript_id "XR_005003112.1"; product "uncharacterized LOC118767208, transcript variant X1"; exon_number "2"; model_evidence "Supporting evidence includes similarity to: 100% coverage of the annotated genomic feature by RNAseq alignments, including 8 samples with support for all annotated introns";
NC_043015.1	Gnomon	exon	28816829	28816897	.	-	.	gene_id "LOC118767208"; db_xref "GeneID:118767208"; gbkey "ncRNA"; gene "LOC118767208"; ID ""; gene_name "LOC118767208"; transcript_id "XR_005003112.1"; product "uncharacterized LOC118767208, transcript variant X1"; exon_number "1"; model_evidence "Supporting evidence includes similarity to: 100% coverage of the annotated genomic feature by RNAseq alignments, including 8 samples with support for all annotated introns";
NC_043015.1	Gnomon	transcript	28810594	28816888	.	-	.	gene_id "LOC118767208"; ID "XR_005003113.1"; gene_name "LOC118767208"; transcript_id "XR_005003113.1";
NC_043015.1	Gnomon	exon	28810594	28810739	.	-	.	gene_id "LOC118767208"; db_xref "GeneID:118767208"; gbkey "ncRNA"; gene "LOC118767208"; ID ""; gene_name "LOC118767208"; transcript_id "XR_005003113.1"; product "uncharacterized LOC118767208, transcript variant X2"; exon_number "3"; model_evidence "Supporting evidence includes similarity to: 100% coverage of the annotated genomic feature by RNAseq alignments, including 5 samples with support for all annotated introns";
NC_043015.1	Gnomon	exon	28813072	28813123	.	-	.	gene_id "LOC118767208"; db_xref "GeneID:118767208"; gbkey "ncRNA"; gene "LOC118767208"; ID ""; gene_name "LOC118767208"; transcript_id "XR_005003113.1"; product "uncharacterized LOC118767208, transcript variant X2"; exon_number "2"; model_evidence "Supporting evidence includes similarity to: 100% coverage of the annotated genomic feature by RNAseq alignments, including 5 samples with support for all annotated introns";
NC_043015.1	Gnomon	exon	28816781	28816888	.	-	.	gene_id "LOC118767208"; db_xref "GeneID:118767208"; gbkey "ncRNA"; gene "LOC118767208"; ID ""; gene_name "LOC118767208"; transcript_id "XR_005003113.1"; product "uncharacterized LOC118767208, transcript variant X2"; exon_number "1"; model_evidence "Supporting evidence includes similarity to: 100% coverage of the annotated genomic feature by RNAseq alignments, including 5 samples with support for all annotated introns";
NC_043015.1	Gnomon	gene	46601753	46607646	.	-	.	gene_id "LOC118767210"; db_xref "GeneID:118767210"; gbkey "Gene"; gene "LOC118767210"; gene_biotype "lncRNA"; ID ""; gene_name "LOC118767210";
NC_043015.1	Gnomon~FLAMseq	transcript	46601753	46606766	.	-	.	gene_id "LOC118767210"; ID "XR_005003115.1"; gene_name "LOC118767210"; transcript_id "FLAMseq_ext~XR_005003115.1"; three_prime_ext "3778";
NC_043015.1	Gnomon~FLAMseq	exon	46605531	46605577	.	-	.	gene_id "LOC118767210"; db_xref "GeneID:118767210"; gbkey "ncRNA"; gene "LOC118767210"; ID ""; gene_name "LOC118767210"; transcript_id "FLAMseq_ext~XR_005003115.1"; product "uncharacterized LOC118767210, transcript variant X1"; exon_number "2"; model_evidence "Supporting evidence includes similarity to: 100% coverage of the annotated genomic feature by RNAseq alignments, including 23 samples with support for all annotated introns";
NC_043015.1	Gnomon~FLAMseq	exon	46605608	46606766	.	-	.	gene_id "LOC118767210"; db_xref "GeneID:118767210"; gbkey "ncRNA"; gene "LOC118767210"; ID ""; gene_name "LOC118767210"; transcript_id "FLAMseq_ext~XR_005003115.1"; product "uncharacterized LOC118767210, transcript variant X1"; exon_number "1"; model_evidence "Supporting evidence includes similarity to: 100% coverage of the annotated genomic feature by RNAseq alignments, including 23 samples with support for all annotated introns";
NC_043015.1	Gnomon~FLAMseq	exon	46601753	46605577	.	-	.	gene_id "LOC118767210"; db_xref "GeneID:118767210"; gbkey "ncRNA"; gene "LOC118767210"; ID ""; gene_name "LOC118767210"; transcript_id "FLAMseq_ext~XR_005003115.1"; product "uncharacterized LOC118767210"; exon_number "2"; model_evidence "Supporting evidence includes similarity to: 100% coverage of the annotated genomic feature by RNAseq alignments"; three_prime_ext "3778";
NC_043015.1	Gnomon	transcript	46605531	46606766	.	-	.	gene_id "LOC118767210"; ID "XR_005003115.1"; gene_name "LOC118767210"; transcript_id "XR_005003115.1";
NC_043015.1	Gnomon	exon	46605531	46605577	.	-	.	gene_id "LOC118767210"; db_xref "GeneID:118767210"; gbkey "ncRNA"; gene "LOC118767210"; ID ""; gene_name "LOC118767210"; transcript_id "XR_005003115.1"; product "uncharacterized LOC118767210, transcript variant X1"; exon_number "2"; model_evidence "Supporting evidence includes similarity to: 100% coverage of the annotated genomic feature by RNAseq alignments, including 23 samples with support for all annotated introns";
NC_043015.1	Gnomon	exon	46605608	46606766	.	-	.	gene_id "LOC118767210"; db_xref "GeneID:118767210"; gbkey "ncRNA"; gene "LOC118767210"; ID ""; gene_name "LOC118767210"; transcript_id "XR_005003115.1"; product "uncharacterized LOC118767210, transcript variant X1"; exon_number "1"; model_evidence "Supporting evidence includes similarity to: 100% coverage of the annotated genomic feature by RNAseq alignments, including 23 samples with support for all annotated introns";
NC_043015.1	Gnomon	transcript	46605531	46607646	.	-	.	gene_id "LOC118767210"; ID "XR_005003116.1"; gene_name "LOC118767210"; transcript_id "XR_005003116.1";
NC_043015.1	Gnomon	exon	46605531	46605577	.	-	.	gene_id "LOC118767210"; db_xref "GeneID:118767210"; gbkey "ncRNA"; gene "LOC118767210"; ID ""; gene_name "LOC118767210"; transcript_id "XR_005003116.1"; product "uncharacterized LOC118767210, transcript variant X2"; exon_number "3"; model_evidence "Supporting evidence includes similarity to: 100% coverage of the annotated genomic feature by RNAseq alignments, including 5 samples with support for all annotated introns";
NC_043015.1	Gnomon	exon	46605608	46606718	.	-	.	gene_id "LOC118767210"; db_xref "GeneID:118767210"; gbkey "ncRNA"; gene "LOC118767210"; ID ""; gene_name "LOC118767210"; transcript_id "XR_005003116.1"; product "uncharacterized LOC118767210, transcript variant X2"; exon_number "2"; model_evidence "Supporting evidence includes similarity to: 100% coverage of the annotated genomic feature by RNAseq alignments, including 5 samples with support for all annotated introns";
NC_043015.1	Gnomon	exon	46607236	46607646	.	-	.	gene_id "LOC118767210"; db_xref "GeneID:118767210"; gbkey "ncRNA"; gene "LOC118767210"; ID ""; gene_name "LOC118767210"; transcript_id "XR_005003116.1"; product "uncharacterized LOC118767210, transcript variant X2"; exon_number "1"; model_evidence "Supporting evidence includes similarity to: 100% coverage of the annotated genomic feature by RNAseq alignments, including 5 samples with support for all annotated introns";
NC_043015.1	Gnomon	gene	46597900	46615400	.	+	.	gene_id "LOC118767211"; db_xref "GeneID:118767211"; gbkey "Gene"; gene "LOC118767211"; gene_biotype "lncRNA"; ID ""; gene_name "LOC118767211";
NC_043015.1	Gnomon	transcript	46597900	46615400	.	+	.	gene_id "LOC118767211"; ID "XR_005003117.1"; gene_name "LOC118767211"; transcript_id "XR_005003117.1";
NC_043015.1	Gnomon	exon	46597900	46597910	.	+	.	gene_id "LOC118767211"; db_xref "GeneID:118767211"; gbkey "ncRNA"; gene "LOC118767211"; ID ""; gene_name "LOC118767211"; transcript_id "XR_005003117.1"; product "uncharacterized LOC118767211"; exon_number "1"; model_evidence "Supporting evidence includes similarity to: 100% coverage of the annotated genomic feature by RNAseq alignments, including 1 sample with support for all annotated introns";
NC_043015.1	Gnomon	exon	46613610	46613612	.	+	.	gene_id "LOC118767211"; db_xref "GeneID:118767211"; gbkey "ncRNA"; gene "LOC118767211"; ID ""; gene_name "LOC118767211"; transcript_id "XR_005003117.1"; product "uncharacterized LOC118767211"; exon_number "2"; model_evidence "Supporting evidence includes similarity to: 100% coverage of the annotated genomic feature by RNAseq alignments, including 1 sample with support for all annotated introns";
NC_043015.1	Gnomon	exon	46615203	46615400	.	+	.	gene_id "LOC118767211"; db_xref "GeneID:118767211"; gbkey "ncRNA"; gene "LOC118767211"; ID ""; gene_name "LOC118767211"; transcript_id "XR_005003117.1"; product "uncharacterized LOC118767211"; exon_number "3"; model_evidence "Supporting evidence includes similarity to: 100% coverage of the annotated genomic feature by RNAseq alignments, including 1 sample with support for all annotated introns";
NC_043015.1	Gnomon	gene	46788357	46821228	.	-	.	gene_id "LOC118767212"; db_xref "GeneID:118767212"; gbkey "Gene"; gene "LOC118767212"; gene_biotype "lncRNA"; ID ""; gene_name "LOC118767212";
NC_043015.1	Gnomon~FLAMseq	transcript	46788357	46821228	.	-	.	gene_id "LOC118767212"; ID "XR_005003118.1"; gene_name "LOC118767212"; transcript_id "FLAMseq_ext~XR_005003118.1"; three_prime_ext "32599";
NC_043015.1	Gnomon~FLAMseq	exon	46820956	46821042	.	-	.	gene_id "LOC118767212"; db_xref "GeneID:118767212"; gbkey "ncRNA"; gene "LOC118767212"; ID ""; gene_name "LOC118767212"; transcript_id "FLAMseq_ext~XR_005003118.1"; product "uncharacterized LOC118767212"; exon_number "2"; model_evidence "Supporting evidence includes similarity to: 100% coverage of the annotated genomic feature by RNAseq alignments, including 2 samples with support for all annotated introns";
NC_043015.1	Gnomon~FLAMseq	exon	46821130	46821228	.	-	.	gene_id "LOC118767212"; db_xref "GeneID:118767212"; gbkey "ncRNA"; gene "LOC118767212"; ID ""; gene_name "LOC118767212"; transcript_id "FLAMseq_ext~XR_005003118.1"; product "uncharacterized LOC118767212"; exon_number "1"; model_evidence "Supporting evidence includes similarity to: 100% coverage of the annotated genomic feature by RNAseq alignments, including 2 samples with support for all annotated introns";
NC_043015.1	Gnomon~FLAMseq	exon	46788357	46821042	.	-	.	gene_id "LOC118767212"; db_xref "GeneID:118767212"; gbkey "ncRNA"; gene "LOC118767212"; ID ""; gene_name "LOC118767212"; transcript_id "FLAMseq_ext~XR_005003118.1"; product ""; exon_number "2"; model_evidence "Supporting evidence includes similarity to: 100% coverage of the annotated genomic feature by RNAseq alignments"; three_prime_ext "32599";
NC_043015.1	Gnomon	transcript	46820956	46821228	.	-	.	gene_id "LOC118767212"; ID "XR_005003118.1"; gene_name "LOC118767212"; transcript_id "XR_005003118.1";
NC_043015.1	Gnomon	exon	46820956	46821042	.	-	.	gene_id "LOC118767212"; db_xref "GeneID:118767212"; gbkey "ncRNA"; gene "LOC118767212"; ID ""; gene_name "LOC118767212"; transcript_id "XR_005003118.1"; product "uncharacterized LOC118767212"; exon_number "2"; model_evidence "Supporting evidence includes similarity to: 100% coverage of the annotated genomic feature by RNAseq alignments, including 2 samples with support for all annotated introns";
NC_043015.1	Gnomon	exon	46821130	46821228	.	-	.	gene_id "LOC118767212"; db_xref "GeneID:118767212"; gbkey "ncRNA"; gene "LOC118767212"; ID ""; gene_name "LOC118767212"; transcript_id "XR_005003118.1"; product "uncharacterized LOC118767212"; exon_number "1"; model_evidence "Supporting evidence includes similarity to: 100% coverage of the annotated genomic feature by RNAseq alignments, including 2 samples with support for all annotated introns";
NC_043015.1	Gnomon	gene	46927481	46928648	.	+	.	gene_id "LOC118767213"; db_xref "GeneID:118767213"; gbkey "Gene"; gene "LOC118767213"; gene_biotype "lncRNA"; ID ""; gene_name "LOC118767213";
NC_043015.1	Gnomon	transcript	46927481	46928648	.	+	.	gene_id "LOC118767213"; ID "XR_005003119.1"; gene_name "LOC118767213"; transcript_id "XR_005003119.1";
NC_043015.1	Gnomon	exon	46927481	46927739	.	+	.	gene_id "LOC118767213"; db_xref "GeneID:118767213"; gbkey "ncRNA"; gene "LOC118767213"; ID ""; gene_name "LOC118767213"; transcript_id "XR_005003119.1"; product "uncharacterized LOC118767213"; exon_number "1"; model_evidence "Supporting evidence includes similarity to: 100% coverage of the annotated genomic feature by RNAseq alignments, including 17 samples with support for all annotated introns";
NC_043015.1	Gnomon	exon	46927875	46928648	.	+	.	gene_id "LOC118767213"; db_xref "GeneID:118767213"; gbkey "ncRNA"; gene "LOC118767213"; ID ""; gene_name "LOC118767213"; transcript_id "XR_005003119.1"; product "uncharacterized LOC118767213"; exon_number "2"; model_evidence "Supporting evidence includes similarity to: 100% coverage of the annotated genomic feature by RNAseq alignments, including 17 samples with support for all annotated introns";
NC_043015.1	Gnomon	gene	26238293	26248618	.	-	.	gene_id "LOC118767214"; db_xref "GeneID:118767214"; gbkey "Gene"; gene "LOC118767214"; gene_biotype "lncRNA"; ID ""; gene_name "LOC118767214";
NC_043015.1	Gnomon	transcript	26238293	26248618	.	-	.	gene_id "LOC118767214"; ID "XR_005003120.1"; gene_name "LOC118767214"; transcript_id "XR_005003120.1";
NC_043015.1	Gnomon	exon	26238293	26238304	.	-	.	gene_id "LOC118767214"; db_xref "GeneID:118767214"; gbkey "ncRNA"; gene "LOC118767214"; ID ""; gene_name "LOC118767214"; transcript_id "XR_005003120.1"; product "uncharacterized LOC118767214"; exon_number "3"; model_evidence "Supporting evidence includes similarity to: 100% coverage of the annotated genomic feature by RNAseq alignments, including 3 samples with support for all annotated introns";
NC_043015.1	Gnomon	exon	26243162	26243164	.	-	.	gene_id "LOC118767214"; db_xref "GeneID:118767214"; gbkey "ncRNA"; gene "LOC118767214"; ID ""; gene_name "LOC118767214"; transcript_id "XR_005003120.1"; product "uncharacterized LOC118767214"; exon_number "2"; model_evidence "Supporting evidence includes similarity to: 100% coverage of the annotated genomic feature by RNAseq alignments, including 3 samples with support for all annotated introns";
NC_043015.1	Gnomon	exon	26248497	26248618	.	-	.	gene_id "LOC118767214"; db_xref "GeneID:118767214"; gbkey "ncRNA"; gene "LOC118767214"; ID ""; gene_name "LOC118767214"; transcript_id "XR_005003120.1"; product "uncharacterized LOC118767214"; exon_number "1"; model_evidence "Supporting evidence includes similarity to: 100% coverage of the annotated genomic feature by RNAseq alignments, including 3 samples with support for all annotated introns";
NC_043015.1	Gnomon	gene	47731893	47772087	.	-	.	gene_id "LOC118767215"; db_xref "GeneID:118767215"; gbkey "Gene"; gene "LOC118767215"; gene_biotype "lncRNA"; ID ""; gene_name "LOC118767215";
NC_043015.1	PBRI~FLAMseq	transcript	47731893	47751111	.	-	.	gene_id "LOC118767215"; ID ""; gene_name "LOC118767215"; transcript_id "FLAMseq_ext~G50206.3"; uniq_trans_id "G50206.3"; three_prime_ext "5";
NC_043015.1	PBRI~FLAMseq	exon	47731898	47732670	.	-	.	gene_id "LOC118767215"; ID ""; gene_name "LOC118767215"; transcript_id "FLAMseq_ext~G50206.3"; exon_number "2"; uniq_trans_id "G50206.3";
NC_043015.1	PBRI~FLAMseq	exon	47750999	47751111	.	-	.	gene_id "LOC118767215"; ID ""; gene_name "LOC118767215"; transcript_id "FLAMseq_ext~G50206.3"; exon_number "1"; uniq_trans_id "G50206.3";
NC_043015.1	PBRI~FLAMseq	exon	47731893	47732670	.	-	.	gene_id "LOC118767215"; ID ""; gene_name "LOC118767215"; transcript_id "FLAMseq_ext~G50206.3"; exon_number "2"; uniq_trans_id "G50206.3"; three_prime_ext "5";
NC_043015.1	PBRI	transcript	47731898	47751111	.	-	.	gene_id "LOC118767215"; ID ""; gene_name "LOC118767215"; transcript_id "G50206.3"; uniq_trans_id "G50206.3";
NC_043015.1	PBRI	exon	47731898	47732670	.	-	.	gene_id "LOC118767215"; ID ""; gene_name "LOC118767215"; transcript_id "G50206.3"; exon_number "2"; uniq_trans_id "G50206.3";
NC_043015.1	PBRI	exon	47750999	47751111	.	-	.	gene_id "LOC118767215"; ID ""; gene_name "LOC118767215"; transcript_id "G50206.3"; exon_number "1"; uniq_trans_id "G50206.3";
NC_043015.1	PBRI	transcript	47732302	47751112	.	-	.	gene_id "LOC118767215"; ID ""; gene_name "LOC118767215"; transcript_id "G50206.4"; uniq_trans_id "G50206.4";
NC_043015.1	PBRI	exon	47732302	47732670	.	-	.	gene_id "LOC118767215"; ID ""; gene_name "LOC118767215"; transcript_id "G50206.4"; exon_number "2"; uniq_trans_id "G50206.4";
NC_043015.1	PBRI	exon	47750999	47751112	.	-	.	gene_id "LOC118767215"; ID ""; gene_name "LOC118767215"; transcript_id "G50206.4"; exon_number "1"; uniq_trans_id "G50206.4";
NC_043015.1	Gnomon	transcript	47731952	47772087	.	-	.	gene_id "LOC118767215"; ID "XR_005003121.1"; gene_name "LOC118767215"; transcript_id "XR_005003121.1";
NC_043015.1	Gnomon	exon	47731952	47732670	.	-	.	gene_id "LOC118767215"; db_xref "GeneID:118767215"; gbkey "ncRNA"; gene "LOC118767215"; ID ""; gene_name "LOC118767215"; transcript_id "XR_005003121.1"; product "uncharacterized LOC118767215"; exon_number "3"; model_evidence "Supporting evidence includes similarity to: 100% coverage of the annotated genomic feature by RNAseq alignments, including 1 sample with support for all annotated introns";
NC_043015.1	Gnomon	exon	47750999	47751179	.	-	.	gene_id "LOC118767215"; db_xref "GeneID:118767215"; gbkey "ncRNA"; gene "LOC118767215"; ID ""; gene_name "LOC118767215"; transcript_id "XR_005003121.1"; product "uncharacterized LOC118767215"; exon_number "2"; model_evidence "Supporting evidence includes similarity to: 100% coverage of the annotated genomic feature by RNAseq alignments, including 1 sample with support for all annotated introns";
NC_043015.1	Gnomon	exon	47771987	47772087	.	-	.	gene_id "LOC118767215"; db_xref "GeneID:118767215"; gbkey "ncRNA"; gene "LOC118767215"; ID ""; gene_name "LOC118767215"; transcript_id "XR_005003121.1"; product "uncharacterized LOC118767215"; exon_number "1"; model_evidence "Supporting evidence includes similarity to: 100% coverage of the annotated genomic feature by RNAseq alignments, including 1 sample with support for all annotated introns";
NC_043015.1	Gnomon	gene	24964594	24972256	.	-	.	gene_id "LOC118767216"; db_xref "GeneID:118767216"; gbkey "Gene"; gene "LOC118767216"; gene_biotype "lncRNA"; ID ""; gene_name "LOC118767216";
NC_043015.1	Gnomon	transcript	24964594	24972256	.	-	.	gene_id "LOC118767216"; ID "XR_005003122.1"; gene_name "LOC118767216"; transcript_id "XR_005003122.1";
NC_043015.1	Gnomon	exon	24964594	24964738	.	-	.	gene_id "LOC118767216"; db_xref "GeneID:118767216"; gbkey "ncRNA"; gene "LOC118767216"; ID ""; gene_name "LOC118767216"; transcript_id "XR_005003122.1"; product "uncharacterized LOC118767216"; exon_number "3"; model_evidence "Supporting evidence includes similarity to: 100% coverage of the annotated genomic feature by RNAseq alignments, including 11 samples with support for all annotated introns";
NC_043015.1	Gnomon	exon	24967751	24967755	.	-	.	gene_id "LOC118767216"; db_xref "GeneID:118767216"; gbkey "ncRNA"; gene "LOC118767216"; ID ""; gene_name "LOC118767216"; transcript_id "XR_005003122.1"; product "uncharacterized LOC118767216"; exon_number "2"; model_evidence "Supporting evidence includes similarity to: 100% coverage of the annotated genomic feature by RNAseq alignments, including 11 samples with support for all annotated introns";
NC_043015.1	Gnomon	exon	24972245	24972256	.	-	.	gene_id "LOC118767216"; db_xref "GeneID:118767216"; gbkey "ncRNA"; gene "LOC118767216"; ID ""; gene_name "LOC118767216"; transcript_id "XR_005003122.1"; product "uncharacterized LOC118767216"; exon_number "1"; model_evidence "Supporting evidence includes similarity to: 100% coverage of the annotated genomic feature by RNAseq alignments, including 11 samples with support for all annotated introns";
NC_043015.1	Gnomon	gene	25346552	25368763	.	+	.	gene_id "LOC118767217"; db_xref "GeneID:118767217"; gbkey "Gene"; gene "LOC118767217"; gene_biotype "lncRNA"; ID ""; gene_name "LOC118767217";
NC_043015.1	Gnomon	transcript	25346552	25368763	.	+	.	gene_id "LOC118767217"; ID "XR_005003123.1"; gene_name "LOC118767217"; transcript_id "XR_005003123.1";
NC_043015.1	Gnomon	exon	25346552	25346572	.	+	.	gene_id "LOC118767217"; db_xref "GeneID:118767217"; gbkey "ncRNA"; gene "LOC118767217"; ID ""; gene_name "LOC118767217"; transcript_id "XR_005003123.1"; product "uncharacterized LOC118767217"; exon_number "1"; model_evidence "Supporting evidence includes similarity to: 100% coverage of the annotated genomic feature by RNAseq alignments, including 1 sample with support for all annotated introns";
NC_043015.1	Gnomon	exon	25358484	25358492	.	+	.	gene_id "LOC118767217"; db_xref "GeneID:118767217"; gbkey "ncRNA"; gene "LOC118767217"; ID ""; gene_name "LOC118767217"; transcript_id "XR_005003123.1"; product "uncharacterized LOC118767217"; exon_number "2"; model_evidence "Supporting evidence includes similarity to: 100% coverage of the annotated genomic feature by RNAseq alignments, including 1 sample with support for all annotated introns";
NC_043015.1	Gnomon	exon	25361494	25361496	.	+	.	gene_id "LOC118767217"; db_xref "GeneID:118767217"; gbkey "ncRNA"; gene "LOC118767217"; ID ""; gene_name "LOC118767217"; transcript_id "XR_005003123.1"; product "uncharacterized LOC118767217"; exon_number "3"; model_evidence "Supporting evidence includes similarity to: 100% coverage of the annotated genomic feature by RNAseq alignments, including 1 sample with support for all annotated introns";
NC_043015.1	Gnomon	exon	25368650	25368763	.	+	.	gene_id "LOC118767217"; db_xref "GeneID:118767217"; gbkey "ncRNA"; gene "LOC118767217"; ID ""; gene_name "LOC118767217"; transcript_id "XR_005003123.1"; product "uncharacterized LOC118767217"; exon_number "4"; model_evidence "Supporting evidence includes similarity to: 100% coverage of the annotated genomic feature by RNAseq alignments, including 1 sample with support for all annotated introns";
NC_043015.1	Gnomon	gene	24474899	24476442	.	+	.	gene_id "LOC118767218"; db_xref "GeneID:118767218"; gbkey "Gene"; gene "LOC118767218"; gene_biotype "lncRNA"; ID ""; gene_name "LOC118767218";
NC_043015.1	Gnomon	transcript	24474899	24476442	.	+	.	gene_id "LOC118767218"; ID "XR_005003124.1"; gene_name "LOC118767218"; transcript_id "XR_005003124.1";
NC_043015.1	Gnomon	exon	24474899	24474909	.	+	.	gene_id "LOC118767218"; db_xref "GeneID:118767218"; gbkey "ncRNA"; gene "LOC118767218"; ID ""; gene_name "LOC118767218"; transcript_id "XR_005003124.1"; product "uncharacterized LOC118767218"; exon_number "1"; model_evidence "Supporting evidence includes similarity to: 100% coverage of the annotated genomic feature by RNAseq alignments, including 1 sample with support for all annotated introns";
NC_043015.1	Gnomon	exon	24475083	24475087	.	+	.	gene_id "LOC118767218"; db_xref "GeneID:118767218"; gbkey "ncRNA"; gene "LOC118767218"; ID ""; gene_name "LOC118767218"; transcript_id "XR_005003124.1"; product "uncharacterized LOC118767218"; exon_number "2"; model_evidence "Supporting evidence includes similarity to: 100% coverage of the annotated genomic feature by RNAseq alignments, including 1 sample with support for all annotated introns";
NC_043015.1	Gnomon	exon	24476312	24476442	.	+	.	gene_id "LOC118767218"; db_xref "GeneID:118767218"; gbkey "ncRNA"; gene "LOC118767218"; ID ""; gene_name "LOC118767218"; transcript_id "XR_005003124.1"; product "uncharacterized LOC118767218"; exon_number "3"; model_evidence "Supporting evidence includes similarity to: 100% coverage of the annotated genomic feature by RNAseq alignments, including 1 sample with support for all annotated introns";
NC_043015.1	Gnomon	gene	29723974	29734010	.	+	.	gene_id "LOC118767219"; db_xref "GeneID:118767219"; gbkey "Gene"; gene "LOC118767219"; gene_biotype "lncRNA"; ID ""; gene_name "LOC118767219";
NC_043015.1	Gnomon	transcript	29723974	29734010	.	+	.	gene_id "LOC118767219"; ID "XR_005003125.1"; gene_name "LOC118767219"; transcript_id "XR_005003125.1";
NC_043015.1	Gnomon	exon	29723974	29723985	.	+	.	gene_id "LOC118767219"; db_xref "GeneID:118767219"; gbkey "ncRNA"; gene "LOC118767219"; ID ""; gene_name "LOC118767219"; transcript_id "XR_005003125.1"; product "uncharacterized LOC118767219"; exon_number "1"; model_evidence "Supporting evidence includes similarity to: 100% coverage of the annotated genomic feature by RNAseq alignments, including 4 samples with support for all annotated introns";
NC_043015.1	Gnomon	exon	29728292	29728299	.	+	.	gene_id "LOC118767219"; db_xref "GeneID:118767219"; gbkey "ncRNA"; gene "LOC118767219"; ID ""; gene_name "LOC118767219"; transcript_id "XR_005003125.1"; product "uncharacterized LOC118767219"; exon_number "2"; model_evidence "Supporting evidence includes similarity to: 100% coverage of the annotated genomic feature by RNAseq alignments, including 4 samples with support for all annotated introns";
NC_043015.1	Gnomon	exon	29733892	29734010	.	+	.	gene_id "LOC118767219"; db_xref "GeneID:118767219"; gbkey "ncRNA"; gene "LOC118767219"; ID ""; gene_name "LOC118767219"; transcript_id "XR_005003125.1"; product "uncharacterized LOC118767219"; exon_number "3"; model_evidence "Supporting evidence includes similarity to: 100% coverage of the annotated genomic feature by RNAseq alignments, including 4 samples with support for all annotated introns";
NC_043015.1	Gnomon	gene	5665518	5683719	.	-	.	gene_id "LOC118767220"; db_xref "GeneID:118767220"; gbkey "Gene"; gene "LOC118767220"; gene_biotype "lncRNA"; ID ""; gene_name "LOC118767220";
NC_043015.1	Gnomon	transcript	5665518	5683719	.	-	.	gene_id "LOC118767220"; ID "XR_005003126.1"; gene_name "LOC118767220"; transcript_id "XR_005003126.1";
NC_043015.1	Gnomon	exon	5665518	5665529	.	-	.	gene_id "LOC118767220"; db_xref "GeneID:118767220"; gbkey "ncRNA"; gene "LOC118767220"; ID ""; gene_name "LOC118767220"; transcript_id "XR_005003126.1"; product "uncharacterized LOC118767220"; exon_number "3"; model_evidence "Supporting evidence includes similarity to: 100% coverage of the annotated genomic feature by RNAseq alignments, including 1 sample with support for all annotated introns";
NC_043015.1	Gnomon	exon	5665866	5665869	.	-	.	gene_id "LOC118767220"; db_xref "GeneID:118767220"; gbkey "ncRNA"; gene "LOC118767220"; ID ""; gene_name "LOC118767220"; transcript_id "XR_005003126.1"; product "uncharacterized LOC118767220"; exon_number "2"; model_evidence "Supporting evidence includes similarity to: 100% coverage of the annotated genomic feature by RNAseq alignments, including 1 sample with support for all annotated introns";
NC_043015.1	Gnomon	exon	5683629	5683719	.	-	.	gene_id "LOC118767220"; db_xref "GeneID:118767220"; gbkey "ncRNA"; gene "LOC118767220"; ID ""; gene_name "LOC118767220"; transcript_id "XR_005003126.1"; product "uncharacterized LOC118767220"; exon_number "1"; model_evidence "Supporting evidence includes similarity to: 100% coverage of the annotated genomic feature by RNAseq alignments, including 1 sample with support for all annotated introns";
NC_043015.1	Gnomon	gene	19738764	19744104	.	+	.	gene_id "LOC118767221"; db_xref "GeneID:118767221"; gbkey "Gene"; gene "LOC118767221"; gene_biotype "lncRNA"; ID ""; gene_name "LOC118767221";
NC_043015.1	Gnomon	transcript	19738764	19744104	.	+	.	gene_id "LOC118767221"; ID "XR_005003127.1"; gene_name "LOC118767221"; transcript_id "XR_005003127.1";
NC_043015.1	Gnomon	exon	19738764	19741670	.	+	.	gene_id "LOC118767221"; db_xref "GeneID:118767221"; gbkey "ncRNA"; gene "LOC118767221"; ID ""; gene_name "LOC118767221"; transcript_id "XR_005003127.1"; product "uncharacterized LOC118767221"; exon_number "1"; model_evidence "Supporting evidence includes similarity to: 100% coverage of the annotated genomic feature by RNAseq alignments, including 13 samples with support for all annotated introns";
NC_043015.1	Gnomon	exon	19742143	19742144	.	+	.	gene_id "LOC118767221"; db_xref "GeneID:118767221"; gbkey "ncRNA"; gene "LOC118767221"; ID ""; gene_name "LOC118767221"; transcript_id "XR_005003127.1"; product "uncharacterized LOC118767221"; exon_number "2"; model_evidence "Supporting evidence includes similarity to: 100% coverage of the annotated genomic feature by RNAseq alignments, including 13 samples with support for all annotated introns";
NC_043015.1	Gnomon	exon	19742825	19743356	.	+	.	gene_id "LOC118767221"; db_xref "GeneID:118767221"; gbkey "ncRNA"; gene "LOC118767221"; ID ""; gene_name "LOC118767221"; transcript_id "XR_005003127.1"; product "uncharacterized LOC118767221"; exon_number "3"; model_evidence "Supporting evidence includes similarity to: 100% coverage of the annotated genomic feature by RNAseq alignments, including 13 samples with support for all annotated introns";
NC_043015.1	Gnomon	exon	19743900	19744104	.	+	.	gene_id "LOC118767221"; db_xref "GeneID:118767221"; gbkey "ncRNA"; gene "LOC118767221"; ID ""; gene_name "LOC118767221"; transcript_id "XR_005003127.1"; product "uncharacterized LOC118767221"; exon_number "4"; model_evidence "Supporting evidence includes similarity to: 100% coverage of the annotated genomic feature by RNAseq alignments, including 13 samples with support for all annotated introns";
NC_043015.1	Gnomon	gene	19746582	19747267	.	+	.	gene_id "LOC118767222"; db_xref "GeneID:118767222"; gbkey "Gene"; gene "LOC118767222"; gene_biotype "lncRNA"; ID ""; gene_name "LOC118767222";
NC_043015.1	Gnomon	transcript	19746582	19747267	.	+	.	gene_id "LOC118767222"; ID "XR_005003128.1"; gene_name "LOC118767222"; transcript_id "XR_005003128.1";
NC_043015.1	Gnomon	exon	19746582	19746645	.	+	.	gene_id "LOC118767222"; db_xref "GeneID:118767222"; gbkey "ncRNA"; gene "LOC118767222"; ID ""; gene_name "LOC118767222"; transcript_id "XR_005003128.1"; product "uncharacterized LOC118767222"; exon_number "1"; model_evidence "Supporting evidence includes similarity to: 100% coverage of the annotated genomic feature by RNAseq alignments, including 12 samples with support for all annotated introns";
NC_043015.1	Gnomon	exon	19746823	19747267	.	+	.	gene_id "LOC118767222"; db_xref "GeneID:118767222"; gbkey "ncRNA"; gene "LOC118767222"; ID ""; gene_name "LOC118767222"; transcript_id "XR_005003128.1"; product "uncharacterized LOC118767222"; exon_number "2"; model_evidence "Supporting evidence includes similarity to: 100% coverage of the annotated genomic feature by RNAseq alignments, including 12 samples with support for all annotated introns";
NC_043015.1	Gnomon	gene	19708847	19714098	.	+	.	gene_id "LOC118767223"; db_xref "GeneID:118767223"; gbkey "Gene"; gene "LOC118767223"; gene_biotype "lncRNA"; ID ""; gene_name "LOC118767223";
NC_043015.1	Gnomon	transcript	19708847	19714098	.	+	.	gene_id "LOC118767223"; ID "XR_005003129.1"; gene_name "LOC118767223"; transcript_id "XR_005003129.1";
NC_043015.1	Gnomon	exon	19708847	19708859	.	+	.	gene_id "LOC118767223"; db_xref "GeneID:118767223"; gbkey "ncRNA"; gene "LOC118767223"; ID ""; gene_name "LOC118767223"; transcript_id "XR_005003129.1"; product "uncharacterized LOC118767223"; exon_number "1"; model_evidence "Supporting evidence includes similarity to: 100% coverage of the annotated genomic feature by RNAseq alignments, including 6 samples with support for all annotated introns";
NC_043015.1	Gnomon	exon	19711821	19711823	.	+	.	gene_id "LOC118767223"; db_xref "GeneID:118767223"; gbkey "ncRNA"; gene "LOC118767223"; ID ""; gene_name "LOC118767223"; transcript_id "XR_005003129.1"; product "uncharacterized LOC118767223"; exon_number "2"; model_evidence "Supporting evidence includes similarity to: 100% coverage of the annotated genomic feature by RNAseq alignments, including 6 samples with support for all annotated introns";
NC_043015.1	Gnomon	exon	19713956	19714098	.	+	.	gene_id "LOC118767223"; db_xref "GeneID:118767223"; gbkey "ncRNA"; gene "LOC118767223"; ID ""; gene_name "LOC118767223"; transcript_id "XR_005003129.1"; product "uncharacterized LOC118767223"; exon_number "3"; model_evidence "Supporting evidence includes similarity to: 100% coverage of the annotated genomic feature by RNAseq alignments, including 6 samples with support for all annotated introns";
NC_043015.1	Gnomon	gene	20074599	20083314	.	+	.	gene_id "LOC118767224"; db_xref "GeneID:118767224"; gbkey "Gene"; gene "LOC118767224"; gene_biotype "lncRNA"; ID ""; gene_name "LOC118767224";
NC_043015.1	Gnomon~Covext	transcript	20074599	20083314	.	+	.	gene_id "LOC118767224"; ID "XR_005003131.1"; gene_name "LOC118767224"; transcript_id "Covext~XR_005003131.1";
NC_043015.1	Covext	exon	20074599	20074928	.	+	.	gene_id "LOC118767224"; db_xref "GeneID:118767224"; gbkey "ncRNA"; gene "LOC118767224"; ID ""; gene_name "LOC118767224"; transcript_id "Covext~XR_005003131.1"; product "uncharacterized LOC118767224"; exon_number "1"; model_evidence "Supporting evidence includes similarity to: 100% coverage of the annotated genomic feature by RNAseq alignments";
NC_043015.1	Covext	exon	20077856	20077919	.	+	.	gene_id "LOC118767224"; db_xref "GeneID:118767224"; gbkey "ncRNA"; gene "LOC118767224"; ID ""; gene_name "LOC118767224"; transcript_id "Covext~XR_005003131.1"; product "uncharacterized LOC118767224"; exon_number "2"; model_evidence "Supporting evidence includes similarity to: 100% coverage of the annotated genomic feature by RNAseq alignments";
NC_043015.1	Covext	exon	20079257	20080346	.	+	.	gene_id "LOC118767224"; db_xref "GeneID:118767224"; gbkey "ncRNA"; gene "LOC118767224"; ID ""; gene_name "LOC118767224"; transcript_id "Covext~XR_005003131.1"; product "uncharacterized LOC118767224"; exon_number "3"; model_evidence "Supporting evidence includes similarity to: 100% coverage of the annotated genomic feature by RNAseq alignments";
NC_043015.1	Covext	exon	20079257	20083314	.	+	.	gene_id "LOC118767224"; db_xref "GeneID:118767224"; gbkey "ncRNA"; gene "LOC118767224"; ID ""; gene_name "LOC118767224"; transcript_id "Covext~XR_005003131.1"; product "uncharacterized LOC118767224"; exon_number "3"; model_evidence "Supporting evidence includes similarity to: 100% coverage of the annotated genomic feature by RNAseq alignments"; three_prime_ext "2968";
NC_043015.1	Gnomon	transcript	20074599	20080346	.	+	.	gene_id "LOC118767224"; ID "XR_005003131.1"; gene_name "LOC118767224"; transcript_id "XR_005003131.1";
NC_043015.1	Gnomon	exon	20074599	20074928	.	+	.	gene_id "LOC118767224"; db_xref "GeneID:118767224"; gbkey "ncRNA"; gene "LOC118767224"; ID ""; gene_name "LOC118767224"; transcript_id "XR_005003131.1"; product "uncharacterized LOC118767224"; exon_number "1"; model_evidence "Supporting evidence includes similarity to: 100% coverage of the annotated genomic feature by RNAseq alignments";
NC_043015.1	Gnomon	exon	20077856	20077919	.	+	.	gene_id "LOC118767224"; db_xref "GeneID:118767224"; gbkey "ncRNA"; gene "LOC118767224"; ID ""; gene_name "LOC118767224"; transcript_id "XR_005003131.1"; product "uncharacterized LOC118767224"; exon_number "2"; model_evidence "Supporting evidence includes similarity to: 100% coverage of the annotated genomic feature by RNAseq alignments";
NC_043015.1	Gnomon	exon	20079257	20080346	.	+	.	gene_id "LOC118767224"; db_xref "GeneID:118767224"; gbkey "ncRNA"; gene "LOC118767224"; ID ""; gene_name "LOC118767224"; transcript_id "XR_005003131.1"; product "uncharacterized LOC118767224"; exon_number "3"; model_evidence "Supporting evidence includes similarity to: 100% coverage of the annotated genomic feature by RNAseq alignments";
NC_043015.1	Gnomon	gene	17948703	17949964	.	-	.	gene_id "LOC118767225"; db_xref "GeneID:118767225"; gbkey "Gene"; gene "LOC118767225"; gene_biotype "protein_coding"; ID ""; gene_name "LOC118767225";
NC_043015.1	Gnomon	transcript	17948703	17949964	.	-	.	gene_id "LOC118767225"; ID "XM_036511491.1"; gene_name "LOC118767225"; transcript_id "XM_036511491.1";
NC_043015.1	Gnomon	CDS	17948955	17949090	.	-	1	gene_id "LOC118767225"; db_xref "GeneID:118767225"; gbkey "CDS"; gene "LOC118767225"; ID ""; gene_name "LOC118767225"; transcript_id "XM_036511491.1"; product "uncharacterized protein LOC118767225"; protein_id "XP_036367384.1"; exon_number "2";
NC_043015.1	Gnomon	CDS	17949167	17949567	.	-	0	gene_id "LOC118767225"; db_xref "GeneID:118767225"; gbkey "CDS"; gene "LOC118767225"; ID ""; gene_name "LOC118767225"; transcript_id "XM_036511491.1"; product "uncharacterized protein LOC118767225"; protein_id "XP_036367384.1"; exon_number "1";
NC_043015.1	Gnomon	exon	17948703	17949090	.	-	.	gene_id "LOC118767225"; db_xref "GeneID:118767225"; gbkey "mRNA"; gene "LOC118767225"; ID ""; gene_name "LOC118767225"; transcript_id "XM_036511491.1"; product "uncharacterized LOC118767225"; exon_number "2"; model_evidence "Supporting evidence includes similarity to: 100% coverage of the annotated genomic feature by RNAseq alignments, including 7 samples with support for all annotated introns";
NC_043015.1	Gnomon	exon	17949167	17949964	.	-	.	gene_id "LOC118767225"; db_xref "GeneID:118767225"; gbkey "mRNA"; gene "LOC118767225"; ID ""; gene_name "LOC118767225"; transcript_id "XM_036511491.1"; product "uncharacterized LOC118767225"; exon_number "1"; model_evidence "Supporting evidence includes similarity to: 100% coverage of the annotated genomic feature by RNAseq alignments, including 7 samples with support for all annotated introns";
NC_043015.1	Gnomon	start_codon	17949565	17949567	.	-	0	gene_id "LOC118767225"; db_xref "GeneID:118767225"; gbkey "CDS"; gene "LOC118767225"; ID ""; gene_name "LOC118767225"; transcript_id "XM_036511491.1"; product "uncharacterized protein LOC118767225"; protein_id "XP_036367384.1"; exon_number "1";
NC_043015.1	Gnomon	stop_codon	17948952	17948954	.	-	0	gene_id "LOC118767225"; db_xref "GeneID:118767225"; gbkey "CDS"; gene "LOC118767225"; ID ""; gene_name "LOC118767225"; transcript_id "XM_036511491.1"; product "uncharacterized protein LOC118767225"; protein_id "XP_036367384.1"; exon_number "2";
NC_043015.1	Gnomon	gene	17933463	17934166	.	-	.	gene_id "LOC118767226"; db_xref "GeneID:118767226"; gbkey "Gene"; gene "LOC118767226"; gene_biotype "lncRNA"; ID ""; gene_name "LOC118767226";
NC_043015.1	Gnomon	transcript	17933463	17934166	.	-	.	gene_id "LOC118767226"; ID "XR_005003132.1"; gene_name "LOC118767226"; transcript_id "XR_005003132.1";
NC_043015.1	Gnomon	exon	17933463	17933740	.	-	.	gene_id "LOC118767226"; db_xref "GeneID:118767226"; gbkey "ncRNA"; gene "LOC118767226"; ID ""; gene_name "LOC118767226"; transcript_id "XR_005003132.1"; product "uncharacterized LOC118767226"; exon_number "2"; model_evidence "Supporting evidence includes similarity to: 100% coverage of the annotated genomic feature by RNAseq alignments, including 3 samples with support for all annotated introns";
NC_043015.1	Gnomon	exon	17933795	17934166	.	-	.	gene_id "LOC118767226"; db_xref "GeneID:118767226"; gbkey "ncRNA"; gene "LOC118767226"; ID ""; gene_name "LOC118767226"; transcript_id "XR_005003132.1"; product "uncharacterized LOC118767226"; exon_number "1"; model_evidence "Supporting evidence includes similarity to: 100% coverage of the annotated genomic feature by RNAseq alignments, including 3 samples with support for all annotated introns";
NC_043016.1	Gnomon	gene	31669926	31705198	.	-	.	gene_id "LOC115222445"; db_xref "GeneID:115222445"; gbkey "Gene"; gene "LOC115222445"; gene_biotype "protein_coding"; ID ""; gene_name "LOC115222445";
NC_043016.1	Gnomon~FLAMseq	transcript	31669926	31705198	.	-	.	gene_id "LOC115222445"; ID "XM_029792636.2"; gene_name "LOC115222445"; transcript_id "FLAMseq_ext~XM_029792636.2"; three_prime_ext "81";
NC_043016.1	Gnomon~FLAMseq	exon	31670007	31670659	.	-	.	gene_id "LOC115222445"; db_xref "GeneID:115222445"; gbkey "mRNA"; gene "LOC115222445"; ID ""; gene_name "LOC115222445"; transcript_id "FLAMseq_ext~XM_029792636.2"; product "membrane-associated progesterone receptor component 2-like"; exon_number "4"; model_evidence "Supporting evidence includes similarity to: 5 Proteins, and 100% coverage of the annotated genomic feature by RNAseq alignments, including 2 samples with support for all annotated introns";
NC_043016.1	Gnomon~FLAMseq	exon	31685498	31685712	.	-	.	gene_id "LOC115222445"; db_xref "GeneID:115222445"; gbkey "mRNA"; gene "LOC115222445"; ID ""; gene_name "LOC115222445"; transcript_id "FLAMseq_ext~XM_029792636.2"; product "membrane-associated progesterone receptor component 2-like"; exon_number "3"; model_evidence "Supporting evidence includes similarity to: 5 Proteins, and 100% coverage of the annotated genomic feature by RNAseq alignments, including 2 samples with support for all annotated introns";
NC_043016.1	Gnomon~FLAMseq	exon	31687713	31687862	.	-	.	gene_id "LOC115222445"; db_xref "GeneID:115222445"; gbkey "mRNA"; gene "LOC115222445"; ID ""; gene_name "LOC115222445"; transcript_id "FLAMseq_ext~XM_029792636.2"; product "membrane-associated progesterone receptor component 2-like"; exon_number "2"; model_evidence "Supporting evidence includes similarity to: 5 Proteins, and 100% coverage of the annotated genomic feature by RNAseq alignments, including 2 samples with support for all annotated introns";
NC_043016.1	Gnomon~FLAMseq	exon	31704835	31705198	.	-	.	gene_id "LOC115222445"; db_xref "GeneID:115222445"; gbkey "mRNA"; gene "LOC115222445"; ID ""; gene_name "LOC115222445"; transcript_id "FLAMseq_ext~XM_029792636.2"; product "membrane-associated progesterone receptor component 2-like"; exon_number "1"; model_evidence "Supporting evidence includes similarity to: 5 Proteins, and 100% coverage of the annotated genomic feature by RNAseq alignments, including 2 samples with support for all annotated introns";
NC_043016.1	Gnomon~FLAMseq	exon	31669926	31670659	.	-	.	gene_id "LOC115222445"; db_xref "GeneID:115222445"; gbkey "mRNA"; gene "LOC115222445"; ID ""; gene_name "LOC115222445"; transcript_id "FLAMseq_ext~XM_029792636.2"; product ""; exon_number "4"; model_evidence "Supporting evidence includes similarity to: 5 Proteins, and 100% coverage of the annotated genomic feature by RNAseq alignments"; three_prime_ext "81";
NC_043016.1	Gnomon	transcript	31670007	31705198	.	-	.	gene_id "LOC115222445"; ID "XM_029792636.2"; gene_name "LOC115222445"; transcript_id "XM_029792636.2";
NC_043016.1	Gnomon	CDS	31685609	31685712	.	-	2	gene_id "LOC115222445"; db_xref "GeneID:115222445"; gbkey "CDS"; gene "LOC115222445"; ID ""; gene_name "LOC115222445"; transcript_id "XM_029792636.2"; product "membrane-associated progesterone receptor component 2-like"; protein_id "XP_029648496.2"; exon_number "3";
NC_043016.1	Gnomon	CDS	31687713	31687862	.	-	2	gene_id "LOC115222445"; db_xref "GeneID:115222445"; gbkey "CDS"; gene "LOC115222445"; ID ""; gene_name "LOC115222445"; transcript_id "XM_029792636.2"; product "membrane-associated progesterone receptor component 2-like"; protein_id "XP_029648496.2"; exon_number "2";
NC_043016.1	Gnomon	CDS	31704835	31705144	.	-	0	gene_id "LOC115222445"; db_xref "GeneID:115222445"; gbkey "CDS"; gene "LOC115222445"; ID ""; gene_name "LOC115222445"; transcript_id "XM_029792636.2"; product "membrane-associated progesterone receptor component 2-like"; protein_id "XP_029648496.2"; exon_number "1";
NC_043016.1	Gnomon	exon	31670007	31670659	.	-	.	gene_id "LOC115222445"; db_xref "GeneID:115222445"; gbkey "mRNA"; gene "LOC115222445"; ID ""; gene_name "LOC115222445"; transcript_id "XM_029792636.2"; product "membrane-associated progesterone receptor component 2-like"; exon_number "4"; model_evidence "Supporting evidence includes similarity to: 5 Proteins, and 100% coverage of the annotated genomic feature by RNAseq alignments, including 2 samples with support for all annotated introns";
NC_043016.1	Gnomon	exon	31685498	31685712	.	-	.	gene_id "LOC115222445"; db_xref "GeneID:115222445"; gbkey "mRNA"; gene "LOC115222445"; ID ""; gene_name "LOC115222445"; transcript_id "XM_029792636.2"; product "membrane-associated progesterone receptor component 2-like"; exon_number "3"; model_evidence "Supporting evidence includes similarity to: 5 Proteins, and 100% coverage of the annotated genomic feature by RNAseq alignments, including 2 samples with support for all annotated introns";
NC_043016.1	Gnomon	exon	31687713	31687862	.	-	.	gene_id "LOC115222445"; db_xref "GeneID:115222445"; gbkey "mRNA"; gene "LOC115222445"; ID ""; gene_name "LOC115222445"; transcript_id "XM_029792636.2"; product "membrane-associated progesterone receptor component 2-like"; exon_number "2"; model_evidence "Supporting evidence includes similarity to: 5 Proteins, and 100% coverage of the annotated genomic feature by RNAseq alignments, including 2 samples with support for all annotated introns";
NC_043016.1	Gnomon	exon	31704835	31705198	.	-	.	gene_id "LOC115222445"; db_xref "GeneID:115222445"; gbkey "mRNA"; gene "LOC115222445"; ID ""; gene_name "LOC115222445"; transcript_id "XM_029792636.2"; product "membrane-associated progesterone receptor component 2-like"; exon_number "1"; model_evidence "Supporting evidence includes similarity to: 5 Proteins, and 100% coverage of the annotated genomic feature by RNAseq alignments, including 2 samples with support for all annotated introns";
NC_043016.1	Gnomon	start_codon	31705142	31705144	.	-	0	gene_id "LOC115222445"; db_xref "GeneID:115222445"; gbkey "CDS"; gene "LOC115222445"; ID ""; gene_name "LOC115222445"; transcript_id "XM_029792636.2"; product "membrane-associated progesterone receptor component 2-like"; protein_id "XP_029648496.2"; exon_number "1";
NC_043016.1	Gnomon	stop_codon	31685606	31685608	.	-	0	gene_id "LOC115222445"; db_xref "GeneID:115222445"; gbkey "CDS"; gene "LOC115222445"; ID ""; gene_name "LOC115222445"; transcript_id "XM_029792636.2"; product "membrane-associated progesterone receptor component 2-like"; protein_id "XP_029648496.2"; exon_number "3";
NC_043016.1	Gnomon	gene	26189504	26198090	.	-	.	gene_id "LOC115222446"; db_xref "GeneID:115222446"; gbkey "Gene"; gene "LOC115222446"; gene_biotype "protein_coding"; ID ""; gene_name "LOC115222446";
NC_043016.1	Gnomon	transcript	26189504	26198090	.	-	.	gene_id "LOC115222446"; ID "XM_029792637.2"; gene_name "LOC115222446"; transcript_id "XM_029792637.2";
NC_043016.1	Gnomon	CDS	26190401	26190573	.	-	2	gene_id "LOC115222446"; db_xref "GeneID:115222446"; gbkey "CDS"; gene "LOC115222446"; ID ""; gene_name "LOC115222446"; transcript_id "XM_029792637.2"; product "uncharacterized protein LOC115222446"; protein_id "XP_029648497.1"; exon_number "3";
NC_043016.1	Gnomon	CDS	26192032	26192340	.	-	2	gene_id "LOC115222446"; db_xref "GeneID:115222446"; gbkey "CDS"; gene "LOC115222446"; ID ""; gene_name "LOC115222446"; transcript_id "XM_029792637.2"; product "uncharacterized protein LOC115222446"; protein_id "XP_029648497.1"; exon_number "2";
NC_043016.1	Gnomon	CDS	26197942	26197975	.	-	0	gene_id "LOC115222446"; db_xref "GeneID:115222446"; gbkey "CDS"; gene "LOC115222446"; ID ""; gene_name "LOC115222446"; transcript_id "XM_029792637.2"; product "uncharacterized protein LOC115222446"; protein_id "XP_029648497.1"; exon_number "1";
NC_043016.1	Gnomon	exon	26189504	26190573	.	-	.	gene_id "LOC115222446"; db_xref "GeneID:115222446"; gbkey "mRNA"; gene "LOC115222446"; ID ""; gene_name "LOC115222446"; transcript_id "XM_029792637.2"; product "uncharacterized LOC115222446"; exon_number "3"; model_evidence "Supporting evidence includes similarity to: 100% coverage of the annotated genomic feature by RNAseq alignments, including 14 samples with support for all annotated introns";
NC_043016.1	Gnomon	exon	26192032	26192340	.	-	.	gene_id "LOC115222446"; db_xref "GeneID:115222446"; gbkey "mRNA"; gene "LOC115222446"; ID ""; gene_name "LOC115222446"; transcript_id "XM_029792637.2"; product "uncharacterized LOC115222446"; exon_number "2"; model_evidence "Supporting evidence includes similarity to: 100% coverage of the annotated genomic feature by RNAseq alignments, including 14 samples with support for all annotated introns";
NC_043016.1	Gnomon	exon	26197942	26198090	.	-	.	gene_id "LOC115222446"; db_xref "GeneID:115222446"; gbkey "mRNA"; gene "LOC115222446"; ID ""; gene_name "LOC115222446"; transcript_id "XM_029792637.2"; product "uncharacterized LOC115222446"; exon_number "1"; model_evidence "Supporting evidence includes similarity to: 100% coverage of the annotated genomic feature by RNAseq alignments, including 14 samples with support for all annotated introns";
NC_043016.1	Gnomon	start_codon	26197973	26197975	.	-	0	gene_id "LOC115222446"; db_xref "GeneID:115222446"; gbkey "CDS"; gene "LOC115222446"; ID ""; gene_name "LOC115222446"; transcript_id "XM_029792637.2"; product "uncharacterized protein LOC115222446"; protein_id "XP_029648497.1"; exon_number "1";
NC_043016.1	Gnomon	stop_codon	26190398	26190400	.	-	0	gene_id "LOC115222446"; db_xref "GeneID:115222446"; gbkey "CDS"; gene "LOC115222446"; ID ""; gene_name "LOC115222446"; transcript_id "XM_029792637.2"; product "uncharacterized protein LOC115222446"; protein_id "XP_029648497.1"; exon_number "3";
NC_043016.1	Gnomon	gene	23128000	23202811	.	+	.	gene_id "LOC115222447"; db_xref "GeneID:115222447"; gbkey "Gene"; gene "LOC115222447"; gene_biotype "protein_coding"; ID ""; gene_name "LOC115222447";
NC_043016.1	PBRI~FLAMseq	transcript	23128055	23202811	.	+	.	gene_id "LOC115222447"; ID ""; gene_name "LOC115222447"; transcript_id "FLAMseq_ext~G51018.15"; uniq_trans_id "G51018.15"; three_prime_ext "10025";
NC_043016.1	PBRI~FLAMseq	exon	23128055	23128213	.	+	.	gene_id "LOC115222447"; ID ""; gene_name "LOC115222447"; transcript_id "FLAMseq_ext~G51018.15"; exon_number "1"; uniq_trans_id "G51018.15";
NC_043016.1	PBRI~FLAMseq	exon	23159467	23159619	.	+	.	gene_id "LOC115222447"; ID ""; gene_name "LOC115222447"; transcript_id "FLAMseq_ext~G51018.15"; exon_number "2"; uniq_trans_id "G51018.15";
NC_043016.1	PBRI~FLAMseq	exon	23180350	23180432	.	+	.	gene_id "LOC115222447"; ID ""; gene_name "LOC115222447"; transcript_id "FLAMseq_ext~G51018.15"; exon_number "3"; uniq_trans_id "G51018.15";
NC_043016.1	PBRI~FLAMseq	exon	23184620	23188549	.	+	.	gene_id "LOC115222447"; ID ""; gene_name "LOC115222447"; transcript_id "FLAMseq_ext~G51018.15"; exon_number "4"; uniq_trans_id "G51018.15";
NC_043016.1	PBRI~FLAMseq	exon	23191911	23192786	.	+	.	gene_id "LOC115222447"; ID ""; gene_name "LOC115222447"; transcript_id "FLAMseq_ext~G51018.15"; exon_number "5"; uniq_trans_id "G51018.15";
NC_043016.1	PBRI~FLAMseq	exon	23191911	23202811	.	+	.	gene_id "LOC115222447"; ID ""; gene_name "LOC115222447"; transcript_id "FLAMseq_ext~G51018.15"; exon_number "5"; uniq_trans_id "G51018.15"; three_prime_ext "10025";
NC_043016.1	PBRI	transcript	23128053	23192776	.	+	.	gene_id "LOC115222447"; ID ""; gene_name "LOC115222447"; transcript_id "G51018.14"; uniq_trans_id "G51018.14";
NC_043016.1	PBRI	exon	23128053	23128213	.	+	.	gene_id "LOC115222447"; ID ""; gene_name "LOC115222447"; transcript_id "G51018.14"; exon_number "1"; uniq_trans_id "G51018.14";
NC_043016.1	PBRI	exon	23159467	23159619	.	+	.	gene_id "LOC115222447"; ID ""; gene_name "LOC115222447"; transcript_id "G51018.14"; exon_number "2"; uniq_trans_id "G51018.14";
NC_043016.1	PBRI	exon	23184620	23184783	.	+	.	gene_id "LOC115222447"; ID ""; gene_name "LOC115222447"; transcript_id "G51018.14"; exon_number "3"; uniq_trans_id "G51018.14";
NC_043016.1	PBRI	exon	23188485	23188549	.	+	.	gene_id "LOC115222447"; ID ""; gene_name "LOC115222447"; transcript_id "G51018.14"; exon_number "4"; uniq_trans_id "G51018.14";
NC_043016.1	PBRI	exon	23191911	23192776	.	+	.	gene_id "LOC115222447"; ID ""; gene_name "LOC115222447"; transcript_id "G51018.14"; exon_number "5"; uniq_trans_id "G51018.14";
NC_043016.1	PBRI	transcript	23128055	23192786	.	+	.	gene_id "LOC115222447"; ID ""; gene_name "LOC115222447"; transcript_id "G51018.15"; uniq_trans_id "G51018.15";
NC_043016.1	PBRI	exon	23128055	23128213	.	+	.	gene_id "LOC115222447"; ID ""; gene_name "LOC115222447"; transcript_id "G51018.15"; exon_number "1"; uniq_trans_id "G51018.15";
NC_043016.1	PBRI	exon	23159467	23159619	.	+	.	gene_id "LOC115222447"; ID ""; gene_name "LOC115222447"; transcript_id "G51018.15"; exon_number "2"; uniq_trans_id "G51018.15";
NC_043016.1	PBRI	exon	23180350	23180432	.	+	.	gene_id "LOC115222447"; ID ""; gene_name "LOC115222447"; transcript_id "G51018.15"; exon_number "3"; uniq_trans_id "G51018.15";
NC_043016.1	PBRI	exon	23184620	23188549	.	+	.	gene_id "LOC115222447"; ID ""; gene_name "LOC115222447"; transcript_id "G51018.15"; exon_number "4"; uniq_trans_id "G51018.15";
NC_043016.1	PBRI	exon	23191911	23192786	.	+	.	gene_id "LOC115222447"; ID ""; gene_name "LOC115222447"; transcript_id "G51018.15"; exon_number "5"; uniq_trans_id "G51018.15";
NC_043016.1	PBRI	transcript	23149956	23192776	.	+	.	gene_id "LOC115222447"; ID ""; gene_name "LOC115222447"; transcript_id "G51018.21"; uniq_trans_id "G51018.21";
NC_043016.1	PBRI	exon	23149956	23150022	.	+	.	gene_id "LOC115222447"; ID ""; gene_name "LOC115222447"; transcript_id "G51018.21"; exon_number "1"; uniq_trans_id "G51018.21";
NC_043016.1	PBRI	exon	23159467	23159619	.	+	.	gene_id "LOC115222447"; ID ""; gene_name "LOC115222447"; transcript_id "G51018.21"; exon_number "2"; uniq_trans_id "G51018.21";
NC_043016.1	PBRI	exon	23180350	23180432	.	+	.	gene_id "LOC115222447"; ID ""; gene_name "LOC115222447"; transcript_id "G51018.21"; exon_number "3"; uniq_trans_id "G51018.21";
NC_043016.1	PBRI	exon	23184620	23184783	.	+	.	gene_id "LOC115222447"; ID ""; gene_name "LOC115222447"; transcript_id "G51018.21"; exon_number "4"; uniq_trans_id "G51018.21";
NC_043016.1	PBRI	exon	23188485	23188549	.	+	.	gene_id "LOC115222447"; ID ""; gene_name "LOC115222447"; transcript_id "G51018.21"; exon_number "5"; uniq_trans_id "G51018.21";
NC_043016.1	PBRI	exon	23191911	23192776	.	+	.	gene_id "LOC115222447"; ID ""; gene_name "LOC115222447"; transcript_id "G51018.21"; exon_number "6"; uniq_trans_id "G51018.21";
NC_043016.1	PBRI	transcript	23128026	23192776	.	+	.	gene_id "LOC115222447"; ID ""; gene_name "LOC115222447"; transcript_id "G51018.6"; uniq_trans_id "G51018.6";
NC_043016.1	PBRI	exon	23128026	23128213	.	+	.	gene_id "LOC115222447"; ID ""; gene_name "LOC115222447"; transcript_id "G51018.6"; exon_number "1"; uniq_trans_id "G51018.6";
NC_043016.1	PBRI	exon	23143139	23143277	.	+	.	gene_id "LOC115222447"; ID ""; gene_name "LOC115222447"; transcript_id "G51018.6"; exon_number "2"; uniq_trans_id "G51018.6";
NC_043016.1	PBRI	exon	23159467	23159619	.	+	.	gene_id "LOC115222447"; ID ""; gene_name "LOC115222447"; transcript_id "G51018.6"; exon_number "3"; uniq_trans_id "G51018.6";
NC_043016.1	PBRI	exon	23180350	23180432	.	+	.	gene_id "LOC115222447"; ID ""; gene_name "LOC115222447"; transcript_id "G51018.6"; exon_number "4"; uniq_trans_id "G51018.6";
NC_043016.1	PBRI	exon	23184620	23184783	.	+	.	gene_id "LOC115222447"; ID ""; gene_name "LOC115222447"; transcript_id "G51018.6"; exon_number "5"; uniq_trans_id "G51018.6";
NC_043016.1	PBRI	exon	23188485	23188549	.	+	.	gene_id "LOC115222447"; ID ""; gene_name "LOC115222447"; transcript_id "G51018.6"; exon_number "6"; uniq_trans_id "G51018.6";
NC_043016.1	PBRI	exon	23191911	23192776	.	+	.	gene_id "LOC115222447"; ID ""; gene_name "LOC115222447"; transcript_id "G51018.6"; exon_number "7"; uniq_trans_id "G51018.6";
NC_043016.1	Gnomon	transcript	23128004	23192779	.	+	.	gene_id "LOC115222447"; ID "XM_029792638.2"; gene_name "LOC115222447"; transcript_id "XM_029792638.2";
NC_043016.1	Gnomon	CDS	23128151	23128213	.	+	0	gene_id "LOC115222447"; db_xref "GeneID:115222447"; gbkey "CDS"; gene "LOC115222447"; ID ""; gene_name "LOC115222447"; transcript_id "XM_029792638.2"; product "ubiquitin-conjugating enzyme E2-22 kDa isoform X1"; protein_id "XP_029648498.1"; exon_number "1";
NC_043016.1	Gnomon	CDS	23159467	23159619	.	+	0	gene_id "LOC115222447"; db_xref "GeneID:115222447"; gbkey "CDS"; gene "LOC115222447"; ID ""; gene_name "LOC115222447"; transcript_id "XM_029792638.2"; product "ubiquitin-conjugating enzyme E2-22 kDa isoform X1"; protein_id "XP_029648498.1"; exon_number "2";
NC_043016.1	Gnomon	CDS	23180350	23180432	.	+	0	gene_id "LOC115222447"; db_xref "GeneID:115222447"; gbkey "CDS"; gene "LOC115222447"; ID ""; gene_name "LOC115222447"; transcript_id "XM_029792638.2"; product "ubiquitin-conjugating enzyme E2-22 kDa isoform X1"; protein_id "XP_029648498.1"; exon_number "3";
NC_043016.1	Gnomon	CDS	23184620	23184783	.	+	1	gene_id "LOC115222447"; db_xref "GeneID:115222447"; gbkey "CDS"; gene "LOC115222447"; ID ""; gene_name "LOC115222447"; transcript_id "XM_029792638.2"; product "ubiquitin-conjugating enzyme E2-22 kDa isoform X1"; protein_id "XP_029648498.1"; exon_number "4";
NC_043016.1	Gnomon	CDS	23188485	23188549	.	+	2	gene_id "LOC115222447"; db_xref "GeneID:115222447"; gbkey "CDS"; gene "LOC115222447"; ID ""; gene_name "LOC115222447"; transcript_id "XM_029792638.2"; product "ubiquitin-conjugating enzyme E2-22 kDa isoform X1"; protein_id "XP_029648498.1"; exon_number "5";
NC_043016.1	Gnomon	CDS	23191911	23191979	.	+	0	gene_id "LOC115222447"; db_xref "GeneID:115222447"; gbkey "CDS"; gene "LOC115222447"; ID ""; gene_name "LOC115222447"; transcript_id "XM_029792638.2"; product "ubiquitin-conjugating enzyme E2-22 kDa isoform X1"; protein_id "XP_029648498.1"; exon_number "6";
NC_043016.1	Gnomon	exon	23128004	23128213	.	+	.	gene_id "LOC115222447"; db_xref "GeneID:115222447"; gbkey "mRNA"; gene "LOC115222447"; ID ""; gene_name "LOC115222447"; transcript_id "XM_029792638.2"; product "ubiquitin-conjugating enzyme E2-22 kDa, transcript variant X1"; exon_number "1"; model_evidence "Supporting evidence includes similarity to: 22 Proteins, and 100% coverage of the annotated genomic feature by RNAseq alignments, including 45 samples with support for all annotated introns";
NC_043016.1	Gnomon	exon	23159467	23159619	.	+	.	gene_id "LOC115222447"; db_xref "GeneID:115222447"; gbkey "mRNA"; gene "LOC115222447"; ID ""; gene_name "LOC115222447"; transcript_id "XM_029792638.2"; product "ubiquitin-conjugating enzyme E2-22 kDa, transcript variant X1"; exon_number "2"; model_evidence "Supporting evidence includes similarity to: 22 Proteins, and 100% coverage of the annotated genomic feature by RNAseq alignments, including 45 samples with support for all annotated introns";
NC_043016.1	Gnomon	exon	23180350	23180432	.	+	.	gene_id "LOC115222447"; db_xref "GeneID:115222447"; gbkey "mRNA"; gene "LOC115222447"; ID ""; gene_name "LOC115222447"; transcript_id "XM_029792638.2"; product "ubiquitin-conjugating enzyme E2-22 kDa, transcript variant X1"; exon_number "3"; model_evidence "Supporting evidence includes similarity to: 22 Proteins, and 100% coverage of the annotated genomic feature by RNAseq alignments, including 45 samples with support for all annotated introns";
NC_043016.1	Gnomon	exon	23184620	23184783	.	+	.	gene_id "LOC115222447"; db_xref "GeneID:115222447"; gbkey "mRNA"; gene "LOC115222447"; ID ""; gene_name "LOC115222447"; transcript_id "XM_029792638.2"; product "ubiquitin-conjugating enzyme E2-22 kDa, transcript variant X1"; exon_number "4"; model_evidence "Supporting evidence includes similarity to: 22 Proteins, and 100% coverage of the annotated genomic feature by RNAseq alignments, including 45 samples with support for all annotated introns";
NC_043016.1	Gnomon	exon	23188485	23188549	.	+	.	gene_id "LOC115222447"; db_xref "GeneID:115222447"; gbkey "mRNA"; gene "LOC115222447"; ID ""; gene_name "LOC115222447"; transcript_id "XM_029792638.2"; product "ubiquitin-conjugating enzyme E2-22 kDa, transcript variant X1"; exon_number "5"; model_evidence "Supporting evidence includes similarity to: 22 Proteins, and 100% coverage of the annotated genomic feature by RNAseq alignments, including 45 samples with support for all annotated introns";
NC_043016.1	Gnomon	exon	23191911	23192779	.	+	.	gene_id "LOC115222447"; db_xref "GeneID:115222447"; gbkey "mRNA"; gene "LOC115222447"; ID ""; gene_name "LOC115222447"; transcript_id "XM_029792638.2"; product "ubiquitin-conjugating enzyme E2-22 kDa, transcript variant X1"; exon_number "6"; model_evidence "Supporting evidence includes similarity to: 22 Proteins, and 100% coverage of the annotated genomic feature by RNAseq alignments, including 45 samples with support for all annotated introns";
NC_043016.1	Gnomon	start_codon	23128151	23128153	.	+	0	gene_id "LOC115222447"; db_xref "GeneID:115222447"; gbkey "CDS"; gene "LOC115222447"; ID ""; gene_name "LOC115222447"; transcript_id "XM_029792638.2"; product "ubiquitin-conjugating enzyme E2-22 kDa isoform X1"; protein_id "XP_029648498.1"; exon_number "1";
NC_043016.1	Gnomon	stop_codon	23191980	23191982	.	+	0	gene_id "LOC115222447"; db_xref "GeneID:115222447"; gbkey "CDS"; gene "LOC115222447"; ID ""; gene_name "LOC115222447"; transcript_id "XM_029792638.2"; product "ubiquitin-conjugating enzyme E2-22 kDa isoform X1"; protein_id "XP_029648498.1"; exon_number "6";
NC_043016.1	Gnomon	transcript	23128000	23192779	.	+	.	gene_id "LOC115222447"; ID "XM_036511742.1"; gene_name "LOC115222447"; transcript_id "XM_036511742.1";
NC_043016.1	Gnomon	CDS	23128151	23128213	.	+	0	gene_id "LOC115222447"; db_xref "GeneID:115222447"; gbkey "CDS"; gene "LOC115222447"; ID ""; gene_name "LOC115222447"; transcript_id "XM_036511742.1"; product "ubiquitin-conjugating enzyme E2-22 kDa isoform X2"; protein_id "XP_036367635.1"; exon_number "1";
NC_043016.1	Gnomon	CDS	23159467	23159619	.	+	0	gene_id "LOC115222447"; db_xref "GeneID:115222447"; gbkey "CDS"; gene "LOC115222447"; ID ""; gene_name "LOC115222447"; transcript_id "XM_036511742.1"; product "ubiquitin-conjugating enzyme E2-22 kDa isoform X2"; protein_id "XP_036367635.1"; exon_number "2";
NC_043016.1	Gnomon	CDS	23180350	23180432	.	+	0	gene_id "LOC115222447"; db_xref "GeneID:115222447"; gbkey "CDS"; gene "LOC115222447"; ID ""; gene_name "LOC115222447"; transcript_id "XM_036511742.1"; product "ubiquitin-conjugating enzyme E2-22 kDa isoform X2"; protein_id "XP_036367635.1"; exon_number "3";
NC_043016.1	Gnomon	CDS	23184620	23184788	.	+	1	gene_id "LOC115222447"; db_xref "GeneID:115222447"; gbkey "CDS"; gene "LOC115222447"; ID ""; gene_name "LOC115222447"; transcript_id "XM_036511742.1"; product "ubiquitin-conjugating enzyme E2-22 kDa isoform X2"; protein_id "XP_036367635.1"; exon_number "4";
NC_043016.1	Gnomon	CDS	23188485	23188505	.	+	0	gene_id "LOC115222447"; db_xref "GeneID:115222447"; gbkey "CDS"; gene "LOC115222447"; ID ""; gene_name "LOC115222447"; transcript_id "XM_036511742.1"; product "ubiquitin-conjugating enzyme E2-22 kDa isoform X2"; protein_id "XP_036367635.1"; exon_number "5";
NC_043016.1	Gnomon	exon	23128000	23128213	.	+	.	gene_id "LOC115222447"; db_xref "GeneID:115222447"; gbkey "mRNA"; gene "LOC115222447"; ID ""; gene_name "LOC115222447"; transcript_id "XM_036511742.1"; product "ubiquitin-conjugating enzyme E2-22 kDa, transcript variant X2"; exon_number "1"; model_evidence "Supporting evidence includes similarity to: 16 Proteins, and 100% coverage of the annotated genomic feature by RNAseq alignments, including 45 samples with support for all annotated introns";
NC_043016.1	Gnomon	exon	23159467	23159619	.	+	.	gene_id "LOC115222447"; db_xref "GeneID:115222447"; gbkey "mRNA"; gene "LOC115222447"; ID ""; gene_name "LOC115222447"; transcript_id "XM_036511742.1"; product "ubiquitin-conjugating enzyme E2-22 kDa, transcript variant X2"; exon_number "2"; model_evidence "Supporting evidence includes similarity to: 16 Proteins, and 100% coverage of the annotated genomic feature by RNAseq alignments, including 45 samples with support for all annotated introns";
NC_043016.1	Gnomon	exon	23180350	23180432	.	+	.	gene_id "LOC115222447"; db_xref "GeneID:115222447"; gbkey "mRNA"; gene "LOC115222447"; ID ""; gene_name "LOC115222447"; transcript_id "XM_036511742.1"; product "ubiquitin-conjugating enzyme E2-22 kDa, transcript variant X2"; exon_number "3"; model_evidence "Supporting evidence includes similarity to: 16 Proteins, and 100% coverage of the annotated genomic feature by RNAseq alignments, including 45 samples with support for all annotated introns";
NC_043016.1	Gnomon	exon	23184620	23184788	.	+	.	gene_id "LOC115222447"; db_xref "GeneID:115222447"; gbkey "mRNA"; gene "LOC115222447"; ID ""; gene_name "LOC115222447"; transcript_id "XM_036511742.1"; product "ubiquitin-conjugating enzyme E2-22 kDa, transcript variant X2"; exon_number "4"; model_evidence "Supporting evidence includes similarity to: 16 Proteins, and 100% coverage of the annotated genomic feature by RNAseq alignments, including 45 samples with support for all annotated introns";
NC_043016.1	Gnomon	exon	23188485	23188549	.	+	.	gene_id "LOC115222447"; db_xref "GeneID:115222447"; gbkey "mRNA"; gene "LOC115222447"; ID ""; gene_name "LOC115222447"; transcript_id "XM_036511742.1"; product "ubiquitin-conjugating enzyme E2-22 kDa, transcript variant X2"; exon_number "5"; model_evidence "Supporting evidence includes similarity to: 16 Proteins, and 100% coverage of the annotated genomic feature by RNAseq alignments, including 45 samples with support for all annotated introns";
NC_043016.1	Gnomon	exon	23191911	23192779	.	+	.	gene_id "LOC115222447"; db_xref "GeneID:115222447"; gbkey "mRNA"; gene "LOC115222447"; ID ""; gene_name "LOC115222447"; transcript_id "XM_036511742.1"; product "ubiquitin-conjugating enzyme E2-22 kDa, transcript variant X2"; exon_number "6"; model_evidence "Supporting evidence includes similarity to: 16 Proteins, and 100% coverage of the annotated genomic feature by RNAseq alignments, including 45 samples with support for all annotated introns";
NC_043016.1	Gnomon	start_codon	23128151	23128153	.	+	0	gene_id "LOC115222447"; db_xref "GeneID:115222447"; gbkey "CDS"; gene "LOC115222447"; ID ""; gene_name "LOC115222447"; transcript_id "XM_036511742.1"; product "ubiquitin-conjugating enzyme E2-22 kDa isoform X2"; protein_id "XP_036367635.1"; exon_number "1";
NC_043016.1	Gnomon	stop_codon	23188506	23188508	.	+	0	gene_id "LOC115222447"; db_xref "GeneID:115222447"; gbkey "CDS"; gene "LOC115222447"; ID ""; gene_name "LOC115222447"; transcript_id "XM_036511742.1"; product "ubiquitin-conjugating enzyme E2-22 kDa isoform X2"; protein_id "XP_036367635.1"; exon_number "5";
```
