## Supplementary material for "Cell type diversity in a developing octopus brain": Supplementary Data 1.gtf (part 378 of 491)

```
NC_043016.1	Gnomon	gene	19896007	19979759	.	-	.	gene_id "LOC115222448"; db_xref "GeneID:115222448"; gbkey "Gene"; gene "LOC115222448"; gene_biotype "protein_coding"; ID ""; gene_name "LOC115222448";
NC_043016.1	PBRI~FLAMseq	transcript	19896007	19930258	.	-	.	gene_id "LOC115222448"; ID ""; gene_name "LOC115222448"; transcript_id "FLAMseq_ext~G50873.2"; uniq_trans_id "G50873.2"; three_prime_ext "8";
NC_043016.1	PBRI~FLAMseq	exon	19896015	19897028	.	-	.	gene_id "LOC115222448"; ID ""; gene_name "LOC115222448"; transcript_id "FLAMseq_ext~G50873.2"; exon_number "13"; uniq_trans_id "G50873.2";
NC_043016.1	PBRI~FLAMseq	exon	19904268	19904306	.	-	.	gene_id "LOC115222448"; ID ""; gene_name "LOC115222448"; transcript_id "FLAMseq_ext~G50873.2"; exon_number "12"; uniq_trans_id "G50873.2";
NC_043016.1	PBRI~FLAMseq	exon	19912970	19913124	.	-	.	gene_id "LOC115222448"; ID ""; gene_name "LOC115222448"; transcript_id "FLAMseq_ext~G50873.2"; exon_number "11"; uniq_trans_id "G50873.2";
NC_043016.1	PBRI~FLAMseq	exon	19914412	19914545	.	-	.	gene_id "LOC115222448"; ID ""; gene_name "LOC115222448"; transcript_id "FLAMseq_ext~G50873.2"; exon_number "10"; uniq_trans_id "G50873.2";
NC_043016.1	PBRI~FLAMseq	exon	19915809	19915938	.	-	.	gene_id "LOC115222448"; ID ""; gene_name "LOC115222448"; transcript_id "FLAMseq_ext~G50873.2"; exon_number "9"; uniq_trans_id "G50873.2";
NC_043016.1	PBRI~FLAMseq	exon	19916926	19917071	.	-	.	gene_id "LOC115222448"; ID ""; gene_name "LOC115222448"; transcript_id "FLAMseq_ext~G50873.2"; exon_number "8"; uniq_trans_id "G50873.2";
NC_043016.1	PBRI~FLAMseq	exon	19917996	19918088	.	-	.	gene_id "LOC115222448"; ID ""; gene_name "LOC115222448"; transcript_id "FLAMseq_ext~G50873.2"; exon_number "7"; uniq_trans_id "G50873.2";
NC_043016.1	PBRI~FLAMseq	exon	19919793	19920021	.	-	.	gene_id "LOC115222448"; ID ""; gene_name "LOC115222448"; transcript_id "FLAMseq_ext~G50873.2"; exon_number "6"; uniq_trans_id "G50873.2";
NC_043016.1	PBRI~FLAMseq	exon	19922884	19923140	.	-	.	gene_id "LOC115222448"; ID ""; gene_name "LOC115222448"; transcript_id "FLAMseq_ext~G50873.2"; exon_number "5"; uniq_trans_id "G50873.2";
NC_043016.1	PBRI~FLAMseq	exon	19925003	19925101	.	-	.	gene_id "LOC115222448"; ID ""; gene_name "LOC115222448"; transcript_id "FLAMseq_ext~G50873.2"; exon_number "4"; uniq_trans_id "G50873.2";
NC_043016.1	PBRI~FLAMseq	exon	19928240	19928342	.	-	.	gene_id "LOC115222448"; ID ""; gene_name "LOC115222448"; transcript_id "FLAMseq_ext~G50873.2"; exon_number "3"; uniq_trans_id "G50873.2";
NC_043016.1	PBRI~FLAMseq	exon	19929719	19929807	.	-	.	gene_id "LOC115222448"; ID ""; gene_name "LOC115222448"; transcript_id "FLAMseq_ext~G50873.2"; exon_number "2"; uniq_trans_id "G50873.2";
NC_043016.1	PBRI~FLAMseq	exon	19930093	19930258	.	-	.	gene_id "LOC115222448"; ID ""; gene_name "LOC115222448"; transcript_id "FLAMseq_ext~G50873.2"; exon_number "1"; uniq_trans_id "G50873.2";
NC_043016.1	PBRI~FLAMseq	exon	19896007	19897028	.	-	.	gene_id "LOC115222448"; ID ""; gene_name "LOC115222448"; transcript_id "FLAMseq_ext~G50873.2"; exon_number "13"; uniq_trans_id "G50873.2"; three_prime_ext "8";
NC_043016.1	PBRI	transcript	19896029	19965953	.	-	.	gene_id "LOC115222448"; ID ""; gene_name "LOC115222448"; transcript_id "G50873.10"; uniq_trans_id "G50873.10";
NC_043016.1	PBRI	exon	19896029	19897028	.	-	.	gene_id "LOC115222448"; ID ""; gene_name "LOC115222448"; transcript_id "G50873.10"; exon_number "23"; uniq_trans_id "G50873.10";
NC_043016.1	PBRI	exon	19904268	19904306	.	-	.	gene_id "LOC115222448"; ID ""; gene_name "LOC115222448"; transcript_id "G50873.10"; exon_number "22"; uniq_trans_id "G50873.10";
NC_043016.1	PBRI	exon	19912970	19913124	.	-	.	gene_id "LOC115222448"; ID ""; gene_name "LOC115222448"; transcript_id "G50873.10"; exon_number "21"; uniq_trans_id "G50873.10";
NC_043016.1	PBRI	exon	19914412	19914583	.	-	.	gene_id "LOC115222448"; ID ""; gene_name "LOC115222448"; transcript_id "G50873.10"; exon_number "20"; uniq_trans_id "G50873.10";
NC_043016.1	PBRI	exon	19915809	19915938	.	-	.	gene_id "LOC115222448"; ID ""; gene_name "LOC115222448"; transcript_id "G50873.10"; exon_number "19"; uniq_trans_id "G50873.10";
NC_043016.1	PBRI	exon	19916926	19917071	.	-	.	gene_id "LOC115222448"; ID ""; gene_name "LOC115222448"; transcript_id "G50873.10"; exon_number "18"; uniq_trans_id "G50873.10";
NC_043016.1	PBRI	exon	19917996	19918088	.	-	.	gene_id "LOC115222448"; ID ""; gene_name "LOC115222448"; transcript_id "G50873.10"; exon_number "17"; uniq_trans_id "G50873.10";
NC_043016.1	PBRI	exon	19919793	19920021	.	-	.	gene_id "LOC115222448"; ID ""; gene_name "LOC115222448"; transcript_id "G50873.10"; exon_number "16"; uniq_trans_id "G50873.10";
NC_043016.1	PBRI	exon	19922884	19923140	.	-	.	gene_id "LOC115222448"; ID ""; gene_name "LOC115222448"; transcript_id "G50873.10"; exon_number "15"; uniq_trans_id "G50873.10";
NC_043016.1	PBRI	exon	19925003	19925101	.	-	.	gene_id "LOC115222448"; ID ""; gene_name "LOC115222448"; transcript_id "G50873.10"; exon_number "14"; uniq_trans_id "G50873.10";
NC_043016.1	PBRI	exon	19928240	19928342	.	-	.	gene_id "LOC115222448"; ID ""; gene_name "LOC115222448"; transcript_id "G50873.10"; exon_number "13"; uniq_trans_id "G50873.10";
NC_043016.1	PBRI	exon	19929719	19929807	.	-	.	gene_id "LOC115222448"; ID ""; gene_name "LOC115222448"; transcript_id "G50873.10"; exon_number "12"; uniq_trans_id "G50873.10";
NC_043016.1	PBRI	exon	19930093	19930258	.	-	.	gene_id "LOC115222448"; ID ""; gene_name "LOC115222448"; transcript_id "G50873.10"; exon_number "11"; uniq_trans_id "G50873.10";
NC_043016.1	PBRI	exon	19932062	19932202	.	-	.	gene_id "LOC115222448"; ID ""; gene_name "LOC115222448"; transcript_id "G50873.10"; exon_number "10"; uniq_trans_id "G50873.10";
NC_043016.1	PBRI	exon	19932321	19932475	.	-	.	gene_id "LOC115222448"; ID ""; gene_name "LOC115222448"; transcript_id "G50873.10"; exon_number "9"; uniq_trans_id "G50873.10";
NC_043016.1	PBRI	exon	19934741	19934807	.	-	.	gene_id "LOC115222448"; ID ""; gene_name "LOC115222448"; transcript_id "G50873.10"; exon_number "8"; uniq_trans_id "G50873.10";
NC_043016.1	PBRI	exon	19936346	19936414	.	-	.	gene_id "LOC115222448"; ID ""; gene_name "LOC115222448"; transcript_id "G50873.10"; exon_number "7"; uniq_trans_id "G50873.10";
NC_043016.1	PBRI	exon	19937545	19937669	.	-	.	gene_id "LOC115222448"; ID ""; gene_name "LOC115222448"; transcript_id "G50873.10"; exon_number "6"; uniq_trans_id "G50873.10";
NC_043016.1	PBRI	exon	19939619	19939864	.	-	.	gene_id "LOC115222448"; ID ""; gene_name "LOC115222448"; transcript_id "G50873.10"; exon_number "5"; uniq_trans_id "G50873.10";
NC_043016.1	PBRI	exon	19943874	19944009	.	-	.	gene_id "LOC115222448"; ID ""; gene_name "LOC115222448"; transcript_id "G50873.10"; exon_number "4"; uniq_trans_id "G50873.10";
NC_043016.1	PBRI	exon	19944702	19944807	.	-	.	gene_id "LOC115222448"; ID ""; gene_name "LOC115222448"; transcript_id "G50873.10"; exon_number "3"; uniq_trans_id "G50873.10";
NC_043016.1	PBRI	exon	19945326	19945387	.	-	.	gene_id "LOC115222448"; ID ""; gene_name "LOC115222448"; transcript_id "G50873.10"; exon_number "2"; uniq_trans_id "G50873.10";
NC_043016.1	PBRI	exon	19965899	19965953	.	-	.	gene_id "LOC115222448"; ID ""; gene_name "LOC115222448"; transcript_id "G50873.10"; exon_number "1"; uniq_trans_id "G50873.10";
NC_043016.1	PBRI	transcript	19896015	19930258	.	-	.	gene_id "LOC115222448"; ID ""; gene_name "LOC115222448"; transcript_id "G50873.2"; uniq_trans_id "G50873.2";
NC_043016.1	PBRI	exon	19896015	19897028	.	-	.	gene_id "LOC115222448"; ID ""; gene_name "LOC115222448"; transcript_id "G50873.2"; exon_number "13"; uniq_trans_id "G50873.2";
NC_043016.1	PBRI	exon	19904268	19904306	.	-	.	gene_id "LOC115222448"; ID ""; gene_name "LOC115222448"; transcript_id "G50873.2"; exon_number "12"; uniq_trans_id "G50873.2";
NC_043016.1	PBRI	exon	19912970	19913124	.	-	.	gene_id "LOC115222448"; ID ""; gene_name "LOC115222448"; transcript_id "G50873.2"; exon_number "11"; uniq_trans_id "G50873.2";
NC_043016.1	PBRI	exon	19914412	19914545	.	-	.	gene_id "LOC115222448"; ID ""; gene_name "LOC115222448"; transcript_id "G50873.2"; exon_number "10"; uniq_trans_id "G50873.2";
NC_043016.1	PBRI	exon	19915809	19915938	.	-	.	gene_id "LOC115222448"; ID ""; gene_name "LOC115222448"; transcript_id "G50873.2"; exon_number "9"; uniq_trans_id "G50873.2";
NC_043016.1	PBRI	exon	19916926	19917071	.	-	.	gene_id "LOC115222448"; ID ""; gene_name "LOC115222448"; transcript_id "G50873.2"; exon_number "8"; uniq_trans_id "G50873.2";
NC_043016.1	PBRI	exon	19917996	19918088	.	-	.	gene_id "LOC115222448"; ID ""; gene_name "LOC115222448"; transcript_id "G50873.2"; exon_number "7"; uniq_trans_id "G50873.2";
NC_043016.1	PBRI	exon	19919793	19920021	.	-	.	gene_id "LOC115222448"; ID ""; gene_name "LOC115222448"; transcript_id "G50873.2"; exon_number "6"; uniq_trans_id "G50873.2";
NC_043016.1	PBRI	exon	19922884	19923140	.	-	.	gene_id "LOC115222448"; ID ""; gene_name "LOC115222448"; transcript_id "G50873.2"; exon_number "5"; uniq_trans_id "G50873.2";
NC_043016.1	PBRI	exon	19925003	19925101	.	-	.	gene_id "LOC115222448"; ID ""; gene_name "LOC115222448"; transcript_id "G50873.2"; exon_number "4"; uniq_trans_id "G50873.2";
NC_043016.1	PBRI	exon	19928240	19928342	.	-	.	gene_id "LOC115222448"; ID ""; gene_name "LOC115222448"; transcript_id "G50873.2"; exon_number "3"; uniq_trans_id "G50873.2";
NC_043016.1	PBRI	exon	19929719	19929807	.	-	.	gene_id "LOC115222448"; ID ""; gene_name "LOC115222448"; transcript_id "G50873.2"; exon_number "2"; uniq_trans_id "G50873.2";
NC_043016.1	PBRI	exon	19930093	19930258	.	-	.	gene_id "LOC115222448"; ID ""; gene_name "LOC115222448"; transcript_id "G50873.2"; exon_number "1"; uniq_trans_id "G50873.2";
NC_043016.1	PBRI	transcript	19896831	19966073	.	-	.	gene_id "LOC115222448"; ID ""; gene_name "LOC115222448"; transcript_id "G50873.23"; uniq_trans_id "G50873.23";
NC_043016.1	PBRI	exon	19896831	19897028	.	-	.	gene_id "LOC115222448"; ID ""; gene_name "LOC115222448"; transcript_id "G50873.23"; exon_number "23"; uniq_trans_id "G50873.23";
NC_043016.1	PBRI	exon	19904268	19904306	.	-	.	gene_id "LOC115222448"; ID ""; gene_name "LOC115222448"; transcript_id "G50873.23"; exon_number "22"; uniq_trans_id "G50873.23";
NC_043016.1	PBRI	exon	19912970	19913124	.	-	.	gene_id "LOC115222448"; ID ""; gene_name "LOC115222448"; transcript_id "G50873.23"; exon_number "21"; uniq_trans_id "G50873.23";
NC_043016.1	PBRI	exon	19914412	19914583	.	-	.	gene_id "LOC115222448"; ID ""; gene_name "LOC115222448"; transcript_id "G50873.23"; exon_number "20"; uniq_trans_id "G50873.23";
NC_043016.1	PBRI	exon	19915809	19915938	.	-	.	gene_id "LOC115222448"; ID ""; gene_name "LOC115222448"; transcript_id "G50873.23"; exon_number "19"; uniq_trans_id "G50873.23";
NC_043016.1	PBRI	exon	19916926	19917071	.	-	.	gene_id "LOC115222448"; ID ""; gene_name "LOC115222448"; transcript_id "G50873.23"; exon_number "18"; uniq_trans_id "G50873.23";
NC_043016.1	PBRI	exon	19917996	19918088	.	-	.	gene_id "LOC115222448"; ID ""; gene_name "LOC115222448"; transcript_id "G50873.23"; exon_number "17"; uniq_trans_id "G50873.23";
NC_043016.1	PBRI	exon	19919793	19920021	.	-	.	gene_id "LOC115222448"; ID ""; gene_name "LOC115222448"; transcript_id "G50873.23"; exon_number "16"; uniq_trans_id "G50873.23";
NC_043016.1	PBRI	exon	19922884	19923140	.	-	.	gene_id "LOC115222448"; ID ""; gene_name "LOC115222448"; transcript_id "G50873.23"; exon_number "15"; uniq_trans_id "G50873.23";
NC_043016.1	PBRI	exon	19925003	19925101	.	-	.	gene_id "LOC115222448"; ID ""; gene_name "LOC115222448"; transcript_id "G50873.23"; exon_number "14"; uniq_trans_id "G50873.23";
NC_043016.1	PBRI	exon	19928240	19928342	.	-	.	gene_id "LOC115222448"; ID ""; gene_name "LOC115222448"; transcript_id "G50873.23"; exon_number "13"; uniq_trans_id "G50873.23";
NC_043016.1	PBRI	exon	19929719	19929807	.	-	.	gene_id "LOC115222448"; ID ""; gene_name "LOC115222448"; transcript_id "G50873.23"; exon_number "12"; uniq_trans_id "G50873.23";
NC_043016.1	PBRI	exon	19930093	19930258	.	-	.	gene_id "LOC115222448"; ID ""; gene_name "LOC115222448"; transcript_id "G50873.23"; exon_number "11"; uniq_trans_id "G50873.23";
NC_043016.1	PBRI	exon	19932062	19932202	.	-	.	gene_id "LOC115222448"; ID ""; gene_name "LOC115222448"; transcript_id "G50873.23"; exon_number "10"; uniq_trans_id "G50873.23";
NC_043016.1	PBRI	exon	19932321	19932475	.	-	.	gene_id "LOC115222448"; ID ""; gene_name "LOC115222448"; transcript_id "G50873.23"; exon_number "9"; uniq_trans_id "G50873.23";
NC_043016.1	PBRI	exon	19934741	19934807	.	-	.	gene_id "LOC115222448"; ID ""; gene_name "LOC115222448"; transcript_id "G50873.23"; exon_number "8"; uniq_trans_id "G50873.23";
NC_043016.1	PBRI	exon	19936346	19936414	.	-	.	gene_id "LOC115222448"; ID ""; gene_name "LOC115222448"; transcript_id "G50873.23"; exon_number "7"; uniq_trans_id "G50873.23";
NC_043016.1	PBRI	exon	19937545	19937669	.	-	.	gene_id "LOC115222448"; ID ""; gene_name "LOC115222448"; transcript_id "G50873.23"; exon_number "6"; uniq_trans_id "G50873.23";
NC_043016.1	PBRI	exon	19939619	19939864	.	-	.	gene_id "LOC115222448"; ID ""; gene_name "LOC115222448"; transcript_id "G50873.23"; exon_number "5"; uniq_trans_id "G50873.23";
NC_043016.1	PBRI	exon	19943874	19944009	.	-	.	gene_id "LOC115222448"; ID ""; gene_name "LOC115222448"; transcript_id "G50873.23"; exon_number "4"; uniq_trans_id "G50873.23";
NC_043016.1	PBRI	exon	19944702	19944807	.	-	.	gene_id "LOC115222448"; ID ""; gene_name "LOC115222448"; transcript_id "G50873.23"; exon_number "3"; uniq_trans_id "G50873.23";
NC_043016.1	PBRI	exon	19945326	19945387	.	-	.	gene_id "LOC115222448"; ID ""; gene_name "LOC115222448"; transcript_id "G50873.23"; exon_number "2"; uniq_trans_id "G50873.23";
NC_043016.1	PBRI	exon	19965899	19966073	.	-	.	gene_id "LOC115222448"; ID ""; gene_name "LOC115222448"; transcript_id "G50873.23"; exon_number "1"; uniq_trans_id "G50873.23";
NC_043016.1	PBRI	transcript	19896867	19979759	.	-	.	gene_id "LOC115222448"; ID ""; gene_name "LOC115222448"; transcript_id "G50873.25"; uniq_trans_id "G50873.25";
NC_043016.1	PBRI	exon	19896867	19897028	.	-	.	gene_id "LOC115222448"; ID ""; gene_name "LOC115222448"; transcript_id "G50873.25"; exon_number "23"; uniq_trans_id "G50873.25";
NC_043016.1	PBRI	exon	19904268	19904306	.	-	.	gene_id "LOC115222448"; ID ""; gene_name "LOC115222448"; transcript_id "G50873.25"; exon_number "22"; uniq_trans_id "G50873.25";
NC_043016.1	PBRI	exon	19912970	19913124	.	-	.	gene_id "LOC115222448"; ID ""; gene_name "LOC115222448"; transcript_id "G50873.25"; exon_number "21"; uniq_trans_id "G50873.25";
NC_043016.1	PBRI	exon	19914412	19914583	.	-	.	gene_id "LOC115222448"; ID ""; gene_name "LOC115222448"; transcript_id "G50873.25"; exon_number "20"; uniq_trans_id "G50873.25";
NC_043016.1	PBRI	exon	19915809	19915938	.	-	.	gene_id "LOC115222448"; ID ""; gene_name "LOC115222448"; transcript_id "G50873.25"; exon_number "19"; uniq_trans_id "G50873.25";
NC_043016.1	PBRI	exon	19916926	19917071	.	-	.	gene_id "LOC115222448"; ID ""; gene_name "LOC115222448"; transcript_id "G50873.25"; exon_number "18"; uniq_trans_id "G50873.25";
NC_043016.1	PBRI	exon	19917996	19918088	.	-	.	gene_id "LOC115222448"; ID ""; gene_name "LOC115222448"; transcript_id "G50873.25"; exon_number "17"; uniq_trans_id "G50873.25";
NC_043016.1	PBRI	exon	19919793	19920021	.	-	.	gene_id "LOC115222448"; ID ""; gene_name "LOC115222448"; transcript_id "G50873.25"; exon_number "16"; uniq_trans_id "G50873.25";
NC_043016.1	PBRI	exon	19922884	19923140	.	-	.	gene_id "LOC115222448"; ID ""; gene_name "LOC115222448"; transcript_id "G50873.25"; exon_number "15"; uniq_trans_id "G50873.25";
NC_043016.1	PBRI	exon	19925003	19925101	.	-	.	gene_id "LOC115222448"; ID ""; gene_name "LOC115222448"; transcript_id "G50873.25"; exon_number "14"; uniq_trans_id "G50873.25";
NC_043016.1	PBRI	exon	19928240	19928342	.	-	.	gene_id "LOC115222448"; ID ""; gene_name "LOC115222448"; transcript_id "G50873.25"; exon_number "13"; uniq_trans_id "G50873.25";
NC_043016.1	PBRI	exon	19929719	19929807	.	-	.	gene_id "LOC115222448"; ID ""; gene_name "LOC115222448"; transcript_id "G50873.25"; exon_number "12"; uniq_trans_id "G50873.25";
NC_043016.1	PBRI	exon	19930093	19930258	.	-	.	gene_id "LOC115222448"; ID ""; gene_name "LOC115222448"; transcript_id "G50873.25"; exon_number "11"; uniq_trans_id "G50873.25";
NC_043016.1	PBRI	exon	19932062	19932202	.	-	.	gene_id "LOC115222448"; ID ""; gene_name "LOC115222448"; transcript_id "G50873.25"; exon_number "10"; uniq_trans_id "G50873.25";
NC_043016.1	PBRI	exon	19932321	19932475	.	-	.	gene_id "LOC115222448"; ID ""; gene_name "LOC115222448"; transcript_id "G50873.25"; exon_number "9"; uniq_trans_id "G50873.25";
NC_043016.1	PBRI	exon	19934741	19934807	.	-	.	gene_id "LOC115222448"; ID ""; gene_name "LOC115222448"; transcript_id "G50873.25"; exon_number "8"; uniq_trans_id "G50873.25";
NC_043016.1	PBRI	exon	19936346	19936414	.	-	.	gene_id "LOC115222448"; ID ""; gene_name "LOC115222448"; transcript_id "G50873.25"; exon_number "7"; uniq_trans_id "G50873.25";
NC_043016.1	PBRI	exon	19937545	19937669	.	-	.	gene_id "LOC115222448"; ID ""; gene_name "LOC115222448"; transcript_id "G50873.25"; exon_number "6"; uniq_trans_id "G50873.25";
NC_043016.1	PBRI	exon	19939619	19939864	.	-	.	gene_id "LOC115222448"; ID ""; gene_name "LOC115222448"; transcript_id "G50873.25"; exon_number "5"; uniq_trans_id "G50873.25";
NC_043016.1	PBRI	exon	19943874	19944009	.	-	.	gene_id "LOC115222448"; ID ""; gene_name "LOC115222448"; transcript_id "G50873.25"; exon_number "4"; uniq_trans_id "G50873.25";
NC_043016.1	PBRI	exon	19944702	19944807	.	-	.	gene_id "LOC115222448"; ID ""; gene_name "LOC115222448"; transcript_id "G50873.25"; exon_number "3"; uniq_trans_id "G50873.25";
NC_043016.1	PBRI	exon	19945326	19945387	.	-	.	gene_id "LOC115222448"; ID ""; gene_name "LOC115222448"; transcript_id "G50873.25"; exon_number "2"; uniq_trans_id "G50873.25";
NC_043016.1	PBRI	exon	19979643	19979759	.	-	.	gene_id "LOC115222448"; ID ""; gene_name "LOC115222448"; transcript_id "G50873.25"; exon_number "1"; uniq_trans_id "G50873.25";
NC_043016.1	PBRI	transcript	19912417	19967149	.	-	.	gene_id "LOC115222448"; ID ""; gene_name "LOC115222448"; transcript_id "G50873.51"; uniq_trans_id "G50873.51";
NC_043016.1	PBRI	exon	19912417	19913124	.	-	.	gene_id "LOC115222448"; ID ""; gene_name "LOC115222448"; transcript_id "G50873.51"; exon_number "21"; uniq_trans_id "G50873.51";
NC_043016.1	PBRI	exon	19914412	19914583	.	-	.	gene_id "LOC115222448"; ID ""; gene_name "LOC115222448"; transcript_id "G50873.51"; exon_number "20"; uniq_trans_id "G50873.51";
NC_043016.1	PBRI	exon	19915809	19915938	.	-	.	gene_id "LOC115222448"; ID ""; gene_name "LOC115222448"; transcript_id "G50873.51"; exon_number "19"; uniq_trans_id "G50873.51";
NC_043016.1	PBRI	exon	19916926	19917071	.	-	.	gene_id "LOC115222448"; ID ""; gene_name "LOC115222448"; transcript_id "G50873.51"; exon_number "18"; uniq_trans_id "G50873.51";
NC_043016.1	PBRI	exon	19917996	19918088	.	-	.	gene_id "LOC115222448"; ID ""; gene_name "LOC115222448"; transcript_id "G50873.51"; exon_number "17"; uniq_trans_id "G50873.51";
NC_043016.1	PBRI	exon	19919793	19920021	.	-	.	gene_id "LOC115222448"; ID ""; gene_name "LOC115222448"; transcript_id "G50873.51"; exon_number "16"; uniq_trans_id "G50873.51";
NC_043016.1	PBRI	exon	19922884	19923140	.	-	.	gene_id "LOC115222448"; ID ""; gene_name "LOC115222448"; transcript_id "G50873.51"; exon_number "15"; uniq_trans_id "G50873.51";
NC_043016.1	PBRI	exon	19925003	19925101	.	-	.	gene_id "LOC115222448"; ID ""; gene_name "LOC115222448"; transcript_id "G50873.51"; exon_number "14"; uniq_trans_id "G50873.51";
NC_043016.1	PBRI	exon	19928240	19928342	.	-	.	gene_id "LOC115222448"; ID ""; gene_name "LOC115222448"; transcript_id "G50873.51"; exon_number "13"; uniq_trans_id "G50873.51";
NC_043016.1	PBRI	exon	19929719	19929807	.	-	.	gene_id "LOC115222448"; ID ""; gene_name "LOC115222448"; transcript_id "G50873.51"; exon_number "12"; uniq_trans_id "G50873.51";
NC_043016.1	PBRI	exon	19930093	19930258	.	-	.	gene_id "LOC115222448"; ID ""; gene_name "LOC115222448"; transcript_id "G50873.51"; exon_number "11"; uniq_trans_id "G50873.51";
NC_043016.1	PBRI	exon	19932062	19932202	.	-	.	gene_id "LOC115222448"; ID ""; gene_name "LOC115222448"; transcript_id "G50873.51"; exon_number "10"; uniq_trans_id "G50873.51";
NC_043016.1	PBRI	exon	19932321	19932475	.	-	.	gene_id "LOC115222448"; ID ""; gene_name "LOC115222448"; transcript_id "G50873.51"; exon_number "9"; uniq_trans_id "G50873.51";
NC_043016.1	PBRI	exon	19934741	19934807	.	-	.	gene_id "LOC115222448"; ID ""; gene_name "LOC115222448"; transcript_id "G50873.51"; exon_number "8"; uniq_trans_id "G50873.51";
NC_043016.1	PBRI	exon	19936346	19936414	.	-	.	gene_id "LOC115222448"; ID ""; gene_name "LOC115222448"; transcript_id "G50873.51"; exon_number "7"; uniq_trans_id "G50873.51";
NC_043016.1	PBRI	exon	19937545	19937669	.	-	.	gene_id "LOC115222448"; ID ""; gene_name "LOC115222448"; transcript_id "G50873.51"; exon_number "6"; uniq_trans_id "G50873.51";
NC_043016.1	PBRI	exon	19939619	19939864	.	-	.	gene_id "LOC115222448"; ID ""; gene_name "LOC115222448"; transcript_id "G50873.51"; exon_number "5"; uniq_trans_id "G50873.51";
NC_043016.1	PBRI	exon	19943874	19944009	.	-	.	gene_id "LOC115222448"; ID ""; gene_name "LOC115222448"; transcript_id "G50873.51"; exon_number "4"; uniq_trans_id "G50873.51";
NC_043016.1	PBRI	exon	19944702	19944807	.	-	.	gene_id "LOC115222448"; ID ""; gene_name "LOC115222448"; transcript_id "G50873.51"; exon_number "3"; uniq_trans_id "G50873.51";
NC_043016.1	PBRI	exon	19945326	19945387	.	-	.	gene_id "LOC115222448"; ID ""; gene_name "LOC115222448"; transcript_id "G50873.51"; exon_number "2"; uniq_trans_id "G50873.51";
NC_043016.1	PBRI	exon	19967036	19967149	.	-	.	gene_id "LOC115222448"; ID ""; gene_name "LOC115222448"; transcript_id "G50873.51"; exon_number "1"; uniq_trans_id "G50873.51";
NC_043016.1	PBRI	transcript	19914412	19967176	.	-	.	gene_id "LOC115222448"; ID ""; gene_name "LOC115222448"; transcript_id "G50873.58"; uniq_trans_id "G50873.58";
NC_043016.1	PBRI	exon	19914412	19914583	.	-	.	gene_id "LOC115222448"; ID ""; gene_name "LOC115222448"; transcript_id "G50873.58"; exon_number "20"; uniq_trans_id "G50873.58";
NC_043016.1	PBRI	exon	19915809	19915938	.	-	.	gene_id "LOC115222448"; ID ""; gene_name "LOC115222448"; transcript_id "G50873.58"; exon_number "19"; uniq_trans_id "G50873.58";
NC_043016.1	PBRI	exon	19916926	19917071	.	-	.	gene_id "LOC115222448"; ID ""; gene_name "LOC115222448"; transcript_id "G50873.58"; exon_number "18"; uniq_trans_id "G50873.58";
NC_043016.1	PBRI	exon	19917996	19918088	.	-	.	gene_id "LOC115222448"; ID ""; gene_name "LOC115222448"; transcript_id "G50873.58"; exon_number "17"; uniq_trans_id "G50873.58";
NC_043016.1	PBRI	exon	19919793	19920021	.	-	.	gene_id "LOC115222448"; ID ""; gene_name "LOC115222448"; transcript_id "G50873.58"; exon_number "16"; uniq_trans_id "G50873.58";
NC_043016.1	PBRI	exon	19922884	19923140	.	-	.	gene_id "LOC115222448"; ID ""; gene_name "LOC115222448"; transcript_id "G50873.58"; exon_number "15"; uniq_trans_id "G50873.58";
NC_043016.1	PBRI	exon	19925003	19925101	.	-	.	gene_id "LOC115222448"; ID ""; gene_name "LOC115222448"; transcript_id "G50873.58"; exon_number "14"; uniq_trans_id "G50873.58";
NC_043016.1	PBRI	exon	19928240	19928342	.	-	.	gene_id "LOC115222448"; ID ""; gene_name "LOC115222448"; transcript_id "G50873.58"; exon_number "13"; uniq_trans_id "G50873.58";
NC_043016.1	PBRI	exon	19929719	19929807	.	-	.	gene_id "LOC115222448"; ID ""; gene_name "LOC115222448"; transcript_id "G50873.58"; exon_number "12"; uniq_trans_id "G50873.58";
NC_043016.1	PBRI	exon	19930093	19930258	.	-	.	gene_id "LOC115222448"; ID ""; gene_name "LOC115222448"; transcript_id "G50873.58"; exon_number "11"; uniq_trans_id "G50873.58";
NC_043016.1	PBRI	exon	19932062	19932202	.	-	.	gene_id "LOC115222448"; ID ""; gene_name "LOC115222448"; transcript_id "G50873.58"; exon_number "10"; uniq_trans_id "G50873.58";
NC_043016.1	PBRI	exon	19932321	19932475	.	-	.	gene_id "LOC115222448"; ID ""; gene_name "LOC115222448"; transcript_id "G50873.58"; exon_number "9"; uniq_trans_id "G50873.58";
NC_043016.1	PBRI	exon	19934741	19934807	.	-	.	gene_id "LOC115222448"; ID ""; gene_name "LOC115222448"; transcript_id "G50873.58"; exon_number "8"; uniq_trans_id "G50873.58";
NC_043016.1	PBRI	exon	19936346	19936414	.	-	.	gene_id "LOC115222448"; ID ""; gene_name "LOC115222448"; transcript_id "G50873.58"; exon_number "7"; uniq_trans_id "G50873.58";
NC_043016.1	PBRI	exon	19937545	19937669	.	-	.	gene_id "LOC115222448"; ID ""; gene_name "LOC115222448"; transcript_id "G50873.58"; exon_number "6"; uniq_trans_id "G50873.58";
NC_043016.1	PBRI	exon	19939619	19939864	.	-	.	gene_id "LOC115222448"; ID ""; gene_name "LOC115222448"; transcript_id "G50873.58"; exon_number "5"; uniq_trans_id "G50873.58";
NC_043016.1	PBRI	exon	19943874	19944009	.	-	.	gene_id "LOC115222448"; ID ""; gene_name "LOC115222448"; transcript_id "G50873.58"; exon_number "4"; uniq_trans_id "G50873.58";
NC_043016.1	PBRI	exon	19944702	19944807	.	-	.	gene_id "LOC115222448"; ID ""; gene_name "LOC115222448"; transcript_id "G50873.58"; exon_number "3"; uniq_trans_id "G50873.58";
NC_043016.1	PBRI	exon	19945326	19945387	.	-	.	gene_id "LOC115222448"; ID ""; gene_name "LOC115222448"; transcript_id "G50873.58"; exon_number "2"; uniq_trans_id "G50873.58";
NC_043016.1	PBRI	exon	19967036	19967176	.	-	.	gene_id "LOC115222448"; ID ""; gene_name "LOC115222448"; transcript_id "G50873.58"; exon_number "1"; uniq_trans_id "G50873.58";
NC_043016.1	PBRI	transcript	19896029	19967143	.	-	.	gene_id "LOC115222448"; ID ""; gene_name "LOC115222448"; transcript_id "G50873.6"; uniq_trans_id "G50873.6";
NC_043016.1	PBRI	exon	19896029	19897028	.	-	.	gene_id "LOC115222448"; ID ""; gene_name "LOC115222448"; transcript_id "G50873.6"; exon_number "23"; uniq_trans_id "G50873.6";
NC_043016.1	PBRI	exon	19904268	19904306	.	-	.	gene_id "LOC115222448"; ID ""; gene_name "LOC115222448"; transcript_id "G50873.6"; exon_number "22"; uniq_trans_id "G50873.6";
NC_043016.1	PBRI	exon	19912970	19913124	.	-	.	gene_id "LOC115222448"; ID ""; gene_name "LOC115222448"; transcript_id "G50873.6"; exon_number "21"; uniq_trans_id "G50873.6";
NC_043016.1	PBRI	exon	19914412	19914583	.	-	.	gene_id "LOC115222448"; ID ""; gene_name "LOC115222448"; transcript_id "G50873.6"; exon_number "20"; uniq_trans_id "G50873.6";
NC_043016.1	PBRI	exon	19915809	19915938	.	-	.	gene_id "LOC115222448"; ID ""; gene_name "LOC115222448"; transcript_id "G50873.6"; exon_number "19"; uniq_trans_id "G50873.6";
NC_043016.1	PBRI	exon	19916926	19917071	.	-	.	gene_id "LOC115222448"; ID ""; gene_name "LOC115222448"; transcript_id "G50873.6"; exon_number "18"; uniq_trans_id "G50873.6";
NC_043016.1	PBRI	exon	19917996	19918088	.	-	.	gene_id "LOC115222448"; ID ""; gene_name "LOC115222448"; transcript_id "G50873.6"; exon_number "17"; uniq_trans_id "G50873.6";
NC_043016.1	PBRI	exon	19919793	19920021	.	-	.	gene_id "LOC115222448"; ID ""; gene_name "LOC115222448"; transcript_id "G50873.6"; exon_number "16"; uniq_trans_id "G50873.6";
NC_043016.1	PBRI	exon	19922884	19923140	.	-	.	gene_id "LOC115222448"; ID ""; gene_name "LOC115222448"; transcript_id "G50873.6"; exon_number "15"; uniq_trans_id "G50873.6";
NC_043016.1	PBRI	exon	19925003	19925089	.	-	.	gene_id "LOC115222448"; ID ""; gene_name "LOC115222448"; transcript_id "G50873.6"; exon_number "14"; uniq_trans_id "G50873.6";
NC_043016.1	PBRI	exon	19928240	19928342	.	-	.	gene_id "LOC115222448"; ID ""; gene_name "LOC115222448"; transcript_id "G50873.6"; exon_number "13"; uniq_trans_id "G50873.6";
NC_043016.1	PBRI	exon	19929719	19929807	.	-	.	gene_id "LOC115222448"; ID ""; gene_name "LOC115222448"; transcript_id "G50873.6"; exon_number "12"; uniq_trans_id "G50873.6";
NC_043016.1	PBRI	exon	19930093	19930258	.	-	.	gene_id "LOC115222448"; ID ""; gene_name "LOC115222448"; transcript_id "G50873.6"; exon_number "11"; uniq_trans_id "G50873.6";
NC_043016.1	PBRI	exon	19932062	19932202	.	-	.	gene_id "LOC115222448"; ID ""; gene_name "LOC115222448"; transcript_id "G50873.6"; exon_number "10"; uniq_trans_id "G50873.6";
NC_043016.1	PBRI	exon	19932321	19932475	.	-	.	gene_id "LOC115222448"; ID ""; gene_name "LOC115222448"; transcript_id "G50873.6"; exon_number "9"; uniq_trans_id "G50873.6";
NC_043016.1	PBRI	exon	19934741	19934807	.	-	.	gene_id "LOC115222448"; ID ""; gene_name "LOC115222448"; transcript_id "G50873.6"; exon_number "8"; uniq_trans_id "G50873.6";
NC_043016.1	PBRI	exon	19936346	19936414	.	-	.	gene_id "LOC115222448"; ID ""; gene_name "LOC115222448"; transcript_id "G50873.6"; exon_number "7"; uniq_trans_id "G50873.6";
NC_043016.1	PBRI	exon	19937545	19937669	.	-	.	gene_id "LOC115222448"; ID ""; gene_name "LOC115222448"; transcript_id "G50873.6"; exon_number "6"; uniq_trans_id "G50873.6";
NC_043016.1	PBRI	exon	19939619	19939864	.	-	.	gene_id "LOC115222448"; ID ""; gene_name "LOC115222448"; transcript_id "G50873.6"; exon_number "5"; uniq_trans_id "G50873.6";
NC_043016.1	PBRI	exon	19943874	19944009	.	-	.	gene_id "LOC115222448"; ID ""; gene_name "LOC115222448"; transcript_id "G50873.6"; exon_number "4"; uniq_trans_id "G50873.6";
NC_043016.1	PBRI	exon	19944702	19944807	.	-	.	gene_id "LOC115222448"; ID ""; gene_name "LOC115222448"; transcript_id "G50873.6"; exon_number "3"; uniq_trans_id "G50873.6";
NC_043016.1	PBRI	exon	19945326	19945387	.	-	.	gene_id "LOC115222448"; ID ""; gene_name "LOC115222448"; transcript_id "G50873.6"; exon_number "2"; uniq_trans_id "G50873.6";
NC_043016.1	PBRI	exon	19967036	19967143	.	-	.	gene_id "LOC115222448"; ID ""; gene_name "LOC115222448"; transcript_id "G50873.6"; exon_number "1"; uniq_trans_id "G50873.6";
NC_043016.1	PBRI	transcript	19896029	19967143	.	-	.	gene_id "LOC115222448"; ID ""; gene_name "LOC115222448"; transcript_id "G50873.9"; uniq_trans_id "G50873.9";
NC_043016.1	PBRI	exon	19896029	19897028	.	-	.	gene_id "LOC115222448"; ID ""; gene_name "LOC115222448"; transcript_id "G50873.9"; exon_number "24"; uniq_trans_id "G50873.9";
NC_043016.1	PBRI	exon	19904268	19904306	.	-	.	gene_id "LOC115222448"; ID ""; gene_name "LOC115222448"; transcript_id "G50873.9"; exon_number "23"; uniq_trans_id "G50873.9";
NC_043016.1	PBRI	exon	19912970	19913124	.	-	.	gene_id "LOC115222448"; ID ""; gene_name "LOC115222448"; transcript_id "G50873.9"; exon_number "22"; uniq_trans_id "G50873.9";
NC_043016.1	PBRI	exon	19914412	19914583	.	-	.	gene_id "LOC115222448"; ID ""; gene_name "LOC115222448"; transcript_id "G50873.9"; exon_number "21"; uniq_trans_id "G50873.9";
NC_043016.1	PBRI	exon	19915809	19915938	.	-	.	gene_id "LOC115222448"; ID ""; gene_name "LOC115222448"; transcript_id "G50873.9"; exon_number "20"; uniq_trans_id "G50873.9";
NC_043016.1	PBRI	exon	19916926	19917071	.	-	.	gene_id "LOC115222448"; ID ""; gene_name "LOC115222448"; transcript_id "G50873.9"; exon_number "19"; uniq_trans_id "G50873.9";
NC_043016.1	PBRI	exon	19917996	19918088	.	-	.	gene_id "LOC115222448"; ID ""; gene_name "LOC115222448"; transcript_id "G50873.9"; exon_number "18"; uniq_trans_id "G50873.9";
NC_043016.1	PBRI	exon	19919793	19920021	.	-	.	gene_id "LOC115222448"; ID ""; gene_name "LOC115222448"; transcript_id "G50873.9"; exon_number "17"; uniq_trans_id "G50873.9";
NC_043016.1	PBRI	exon	19922884	19923140	.	-	.	gene_id "LOC115222448"; ID ""; gene_name "LOC115222448"; transcript_id "G50873.9"; exon_number "16"; uniq_trans_id "G50873.9";
NC_043016.1	PBRI	exon	19925003	19925101	.	-	.	gene_id "LOC115222448"; ID ""; gene_name "LOC115222448"; transcript_id "G50873.9"; exon_number "15"; uniq_trans_id "G50873.9";
NC_043016.1	PBRI	exon	19928240	19928342	.	-	.	gene_id "LOC115222448"; ID ""; gene_name "LOC115222448"; transcript_id "G50873.9"; exon_number "14"; uniq_trans_id "G50873.9";
NC_043016.1	PBRI	exon	19929719	19929807	.	-	.	gene_id "LOC115222448"; ID ""; gene_name "LOC115222448"; transcript_id "G50873.9"; exon_number "13"; uniq_trans_id "G50873.9";
NC_043016.1	PBRI	exon	19930093	19930258	.	-	.	gene_id "LOC115222448"; ID ""; gene_name "LOC115222448"; transcript_id "G50873.9"; exon_number "12"; uniq_trans_id "G50873.9";
NC_043016.1	PBRI	exon	19932062	19932202	.	-	.	gene_id "LOC115222448"; ID ""; gene_name "LOC115222448"; transcript_id "G50873.9"; exon_number "11"; uniq_trans_id "G50873.9";
NC_043016.1	PBRI	exon	19932321	19932475	.	-	.	gene_id "LOC115222448"; ID ""; gene_name "LOC115222448"; transcript_id "G50873.9"; exon_number "10"; uniq_trans_id "G50873.9";
NC_043016.1	PBRI	exon	19934741	19934807	.	-	.	gene_id "LOC115222448"; ID ""; gene_name "LOC115222448"; transcript_id "G50873.9"; exon_number "9"; uniq_trans_id "G50873.9";
NC_043016.1	PBRI	exon	19936346	19936414	.	-	.	gene_id "LOC115222448"; ID ""; gene_name "LOC115222448"; transcript_id "G50873.9"; exon_number "8"; uniq_trans_id "G50873.9";
NC_043016.1	PBRI	exon	19937545	19937669	.	-	.	gene_id "LOC115222448"; ID ""; gene_name "LOC115222448"; transcript_id "G50873.9"; exon_number "7"; uniq_trans_id "G50873.9";
NC_043016.1	PBRI	exon	19939619	19939864	.	-	.	gene_id "LOC115222448"; ID ""; gene_name "LOC115222448"; transcript_id "G50873.9"; exon_number "6"; uniq_trans_id "G50873.9";
NC_043016.1	PBRI	exon	19943874	19944009	.	-	.	gene_id "LOC115222448"; ID ""; gene_name "LOC115222448"; transcript_id "G50873.9"; exon_number "5"; uniq_trans_id "G50873.9";
NC_043016.1	PBRI	exon	19944702	19944807	.	-	.	gene_id "LOC115222448"; ID ""; gene_name "LOC115222448"; transcript_id "G50873.9"; exon_number "4"; uniq_trans_id "G50873.9";
NC_043016.1	PBRI	exon	19945326	19945387	.	-	.	gene_id "LOC115222448"; ID ""; gene_name "LOC115222448"; transcript_id "G50873.9"; exon_number "3"; uniq_trans_id "G50873.9";
NC_043016.1	PBRI	exon	19946599	19947560	.	-	.	gene_id "LOC115222448"; ID ""; gene_name "LOC115222448"; transcript_id "G50873.9"; exon_number "2"; uniq_trans_id "G50873.9";
NC_043016.1	PBRI	exon	19967036	19967143	.	-	.	gene_id "LOC115222448"; ID ""; gene_name "LOC115222448"; transcript_id "G50873.9"; exon_number "1"; uniq_trans_id "G50873.9";
NC_043016.1	Gnomon	transcript	19896049	19967182	.	-	.	gene_id "LOC115222448"; ID "XM_029792639.2"; gene_name "LOC115222448"; transcript_id "XM_029792639.2";
NC_043016.1	Gnomon	CDS	19896957	19897028	.	-	0	gene_id "LOC115222448"; db_xref "GeneID:115222448"; gbkey "CDS"; gene "LOC115222448"; ID ""; gene_name "LOC115222448"; transcript_id "XM_029792639.2"; product "AP-1 complex subunit beta-1 isoform X2"; protein_id "XP_029648499.1"; exon_number "23";
NC_043016.1	Gnomon	CDS	19904268	19904306	.	-	0	gene_id "LOC115222448"; db_xref "GeneID:115222448"; gbkey "CDS"; gene "LOC115222448"; ID ""; gene_name "LOC115222448"; transcript_id "XM_029792639.2"; product "AP-1 complex subunit beta-1 isoform X2"; protein_id "XP_029648499.1"; exon_number "22";
NC_043016.1	Gnomon	CDS	19912970	19913124	.	-	2	gene_id "LOC115222448"; db_xref "GeneID:115222448"; gbkey "CDS"; gene "LOC115222448"; ID ""; gene_name "LOC115222448"; transcript_id "XM_029792639.2"; product "AP-1 complex subunit beta-1 isoform X2"; protein_id "XP_029648499.1"; exon_number "21";
NC_043016.1	Gnomon	CDS	19914412	19914583	.	-	0	gene_id "LOC115222448"; db_xref "GeneID:115222448"; gbkey "CDS"; gene "LOC115222448"; ID ""; gene_name "LOC115222448"; transcript_id "XM_029792639.2"; product "AP-1 complex subunit beta-1 isoform X2"; protein_id "XP_029648499.1"; exon_number "20";
NC_043016.1	Gnomon	CDS	19915809	19915938	.	-	1	gene_id "LOC115222448"; db_xref "GeneID:115222448"; gbkey "CDS"; gene "LOC115222448"; ID ""; gene_name "LOC115222448"; transcript_id "XM_029792639.2"; product "AP-1 complex subunit beta-1 isoform X2"; protein_id "XP_029648499.1"; exon_number "19";
NC_043016.1	Gnomon	CDS	19916926	19917071	.	-	0	gene_id "LOC115222448"; db_xref "GeneID:115222448"; gbkey "CDS"; gene "LOC115222448"; ID ""; gene_name "LOC115222448"; transcript_id "XM_029792639.2"; product "AP-1 complex subunit beta-1 isoform X2"; protein_id "XP_029648499.1"; exon_number "18";
NC_043016.1	Gnomon	CDS	19917996	19918088	.	-	0	gene_id "LOC115222448"; db_xref "GeneID:115222448"; gbkey "CDS"; gene "LOC115222448"; ID ""; gene_name "LOC115222448"; transcript_id "XM_029792639.2"; product "AP-1 complex subunit beta-1 isoform X2"; protein_id "XP_029648499.1"; exon_number "17";
NC_043016.1	Gnomon	CDS	19919793	19920021	.	-	1	gene_id "LOC115222448"; db_xref "GeneID:115222448"; gbkey "CDS"; gene "LOC115222448"; ID ""; gene_name "LOC115222448"; transcript_id "XM_029792639.2"; product "AP-1 complex subunit beta-1 isoform X2"; protein_id "XP_029648499.1"; exon_number "16";
NC_043016.1	Gnomon	CDS	19922884	19923140	.	-	0	gene_id "LOC115222448"; db_xref "GeneID:115222448"; gbkey "CDS"; gene "LOC115222448"; ID ""; gene_name "LOC115222448"; transcript_id "XM_029792639.2"; product "AP-1 complex subunit beta-1 isoform X2"; protein_id "XP_029648499.1"; exon_number "15";
NC_043016.1	Gnomon	CDS	19925003	19925101	.	-	0	gene_id "LOC115222448"; db_xref "GeneID:115222448"; gbkey "CDS"; gene "LOC115222448"; ID ""; gene_name "LOC115222448"; transcript_id "XM_029792639.2"; product "AP-1 complex subunit beta-1 isoform X2"; protein_id "XP_029648499.1"; exon_number "14";
NC_043016.1	Gnomon	CDS	19928240	19928342	.	-	1	gene_id "LOC115222448"; db_xref "GeneID:115222448"; gbkey "CDS"; gene "LOC115222448"; ID ""; gene_name "LOC115222448"; transcript_id "XM_029792639.2"; product "AP-1 complex subunit beta-1 isoform X2"; protein_id "XP_029648499.1"; exon_number "13";
NC_043016.1	Gnomon	CDS	19929719	19929807	.	-	0	gene_id "LOC115222448"; db_xref "GeneID:115222448"; gbkey "CDS"; gene "LOC115222448"; ID ""; gene_name "LOC115222448"; transcript_id "XM_029792639.2"; product "AP-1 complex subunit beta-1 isoform X2"; protein_id "XP_029648499.1"; exon_number "12";
NC_043016.1	Gnomon	CDS	19930093	19930258	.	-	1	gene_id "LOC115222448"; db_xref "GeneID:115222448"; gbkey "CDS"; gene "LOC115222448"; ID ""; gene_name "LOC115222448"; transcript_id "XM_029792639.2"; product "AP-1 complex subunit beta-1 isoform X2"; protein_id "XP_029648499.1"; exon_number "11";
NC_043016.1	Gnomon	CDS	19932062	19932202	.	-	1	gene_id "LOC115222448"; db_xref "GeneID:115222448"; gbkey "CDS"; gene "LOC115222448"; ID ""; gene_name "LOC115222448"; transcript_id "XM_029792639.2"; product "AP-1 complex subunit beta-1 isoform X2"; protein_id "XP_029648499.1"; exon_number "10";
NC_043016.1	Gnomon	CDS	19932321	19932475	.	-	0	gene_id "LOC115222448"; db_xref "GeneID:115222448"; gbkey "CDS"; gene "LOC115222448"; ID ""; gene_name "LOC115222448"; transcript_id "XM_029792639.2"; product "AP-1 complex subunit beta-1 isoform X2"; protein_id "XP_029648499.1"; exon_number "9";
NC_043016.1	Gnomon	CDS	19934741	19934807	.	-	1	gene_id "LOC115222448"; db_xref "GeneID:115222448"; gbkey "CDS"; gene "LOC115222448"; ID ""; gene_name "LOC115222448"; transcript_id "XM_029792639.2"; product "AP-1 complex subunit beta-1 isoform X2"; protein_id "XP_029648499.1"; exon_number "8";
NC_043016.1	Gnomon	CDS	19936346	19936414	.	-	1	gene_id "LOC115222448"; db_xref "GeneID:115222448"; gbkey "CDS"; gene "LOC115222448"; ID ""; gene_name "LOC115222448"; transcript_id "XM_029792639.2"; product "AP-1 complex subunit beta-1 isoform X2"; protein_id "XP_029648499.1"; exon_number "7";
NC_043016.1	Gnomon	CDS	19937545	19937669	.	-	0	gene_id "LOC115222448"; db_xref "GeneID:115222448"; gbkey "CDS"; gene "LOC115222448"; ID ""; gene_name "LOC115222448"; transcript_id "XM_029792639.2"; product "AP-1 complex subunit beta-1 isoform X2"; protein_id "XP_029648499.1"; exon_number "6";
NC_043016.1	Gnomon	CDS	19939619	19939864	.	-	0	gene_id "LOC115222448"; db_xref "GeneID:115222448"; gbkey "CDS"; gene "LOC115222448"; ID ""; gene_name "LOC115222448"; transcript_id "XM_029792639.2"; product "AP-1 complex subunit beta-1 isoform X2"; protein_id "XP_029648499.1"; exon_number "5";
NC_043016.1	Gnomon	CDS	19943874	19944009	.	-	1	gene_id "LOC115222448"; db_xref "GeneID:115222448"; gbkey "CDS"; gene "LOC115222448"; ID ""; gene_name "LOC115222448"; transcript_id "XM_029792639.2"; product "AP-1 complex subunit beta-1 isoform X2"; protein_id "XP_029648499.1"; exon_number "4";
NC_043016.1	Gnomon	CDS	19944702	19944807	.	-	2	gene_id "LOC115222448"; db_xref "GeneID:115222448"; gbkey "CDS"; gene "LOC115222448"; ID ""; gene_name "LOC115222448"; transcript_id "XM_029792639.2"; product "AP-1 complex subunit beta-1 isoform X2"; protein_id "XP_029648499.1"; exon_number "3";
NC_043016.1	Gnomon	CDS	19945326	19945362	.	-	0	gene_id "LOC115222448"; db_xref "GeneID:115222448"; gbkey "CDS"; gene "LOC115222448"; ID ""; gene_name "LOC115222448"; transcript_id "XM_029792639.2"; product "AP-1 complex subunit beta-1 isoform X2"; protein_id "XP_029648499.1"; exon_number "2";
NC_043016.1	Gnomon	exon	19896049	19897028	.	-	.	gene_id "LOC115222448"; db_xref "GeneID:115222448"; gbkey "mRNA"; gene "LOC115222448"; ID ""; gene_name "LOC115222448"; transcript_id "XM_029792639.2"; product "AP-1 complex subunit beta-1, transcript variant X2"; exon_number "23"; model_evidence "Supporting evidence includes similarity to: 7 Proteins, and 100% coverage of the annotated genomic feature by RNAseq alignments, including 46 samples with support for all annotated introns";
NC_043016.1	Gnomon	exon	19904268	19904306	.	-	.	gene_id "LOC115222448"; db_xref "GeneID:115222448"; gbkey "mRNA"; gene "LOC115222448"; ID ""; gene_name "LOC115222448"; transcript_id "XM_029792639.2"; product "AP-1 complex subunit beta-1, transcript variant X2"; exon_number "22"; model_evidence "Supporting evidence includes similarity to: 7 Proteins, and 100% coverage of the annotated genomic feature by RNAseq alignments, including 46 samples with support for all annotated introns";
NC_043016.1	Gnomon	exon	19912970	19913124	.	-	.	gene_id "LOC115222448"; db_xref "GeneID:115222448"; gbkey "mRNA"; gene "LOC115222448"; ID ""; gene_name "LOC115222448"; transcript_id "XM_029792639.2"; product "AP-1 complex subunit beta-1, transcript variant X2"; exon_number "21"; model_evidence "Supporting evidence includes similarity to: 7 Proteins, and 100% coverage of the annotated genomic feature by RNAseq alignments, including 46 samples with support for all annotated introns";
NC_043016.1	Gnomon	exon	19914412	19914583	.	-	.	gene_id "LOC115222448"; db_xref "GeneID:115222448"; gbkey "mRNA"; gene "LOC115222448"; ID ""; gene_name "LOC115222448"; transcript_id "XM_029792639.2"; product "AP-1 complex subunit beta-1, transcript variant X2"; exon_number "20"; model_evidence "Supporting evidence includes similarity to: 7 Proteins, and 100% coverage of the annotated genomic feature by RNAseq alignments, including 46 samples with support for all annotated introns";
NC_043016.1	Gnomon	exon	19915809	19915938	.	-	.	gene_id "LOC115222448"; db_xref "GeneID:115222448"; gbkey "mRNA"; gene "LOC115222448"; ID ""; gene_name "LOC115222448"; transcript_id "XM_029792639.2"; product "AP-1 complex subunit beta-1, transcript variant X2"; exon_number "19"; model_evidence "Supporting evidence includes similarity to: 7 Proteins, and 100% coverage of the annotated genomic feature by RNAseq alignments, including 46 samples with support for all annotated introns";
NC_043016.1	Gnomon	exon	19916926	19917071	.	-	.	gene_id "LOC115222448"; db_xref "GeneID:115222448"; gbkey "mRNA"; gene "LOC115222448"; ID ""; gene_name "LOC115222448"; transcript_id "XM_029792639.2"; product "AP-1 complex subunit beta-1, transcript variant X2"; exon_number "18"; model_evidence "Supporting evidence includes similarity to: 7 Proteins, and 100% coverage of the annotated genomic feature by RNAseq alignments, including 46 samples with support for all annotated introns";
NC_043016.1	Gnomon	exon	19917996	19918088	.	-	.	gene_id "LOC115222448"; db_xref "GeneID:115222448"; gbkey "mRNA"; gene "LOC115222448"; ID ""; gene_name "LOC115222448"; transcript_id "XM_029792639.2"; product "AP-1 complex subunit beta-1, transcript variant X2"; exon_number "17"; model_evidence "Supporting evidence includes similarity to: 7 Proteins, and 100% coverage of the annotated genomic feature by RNAseq alignments, including 46 samples with support for all annotated introns";
NC_043016.1	Gnomon	exon	19919793	19920021	.	-	.	gene_id "LOC115222448"; db_xref "GeneID:115222448"; gbkey "mRNA"; gene "LOC115222448"; ID ""; gene_name "LOC115222448"; transcript_id "XM_029792639.2"; product "AP-1 complex subunit beta-1, transcript variant X2"; exon_number "16"; model_evidence "Supporting evidence includes similarity to: 7 Proteins, and 100% coverage of the annotated genomic feature by RNAseq alignments, including 46 samples with support for all annotated introns";
NC_043016.1	Gnomon	exon	19922884	19923140	.	-	.	gene_id "LOC115222448"; db_xref "GeneID:115222448"; gbkey "mRNA"; gene "LOC115222448"; ID ""; gene_name "LOC115222448"; transcript_id "XM_029792639.2"; product "AP-1 complex subunit beta-1, transcript variant X2"; exon_number "15"; model_evidence "Supporting evidence includes similarity to: 7 Proteins, and 100% coverage of the annotated genomic feature by RNAseq alignments, including 46 samples with support for all annotated introns";
NC_043016.1	Gnomon	exon	19925003	19925101	.	-	.	gene_id "LOC115222448"; db_xref "GeneID:115222448"; gbkey "mRNA"; gene "LOC115222448"; ID ""; gene_name "LOC115222448"; transcript_id "XM_029792639.2"; product "AP-1 complex subunit beta-1, transcript variant X2"; exon_number "14"; model_evidence "Supporting evidence includes similarity to: 7 Proteins, and 100% coverage of the annotated genomic feature by RNAseq alignments, including 46 samples with support for all annotated introns";
NC_043016.1	Gnomon	exon	19928240	19928342	.	-	.	gene_id "LOC115222448"; db_xref "GeneID:115222448"; gbkey "mRNA"; gene "LOC115222448"; ID ""; gene_name "LOC115222448"; transcript_id "XM_029792639.2"; product "AP-1 complex subunit beta-1, transcript variant X2"; exon_number "13"; model_evidence "Supporting evidence includes similarity to: 7 Proteins, and 100% coverage of the annotated genomic feature by RNAseq alignments, including 46 samples with support for all annotated introns";
NC_043016.1	Gnomon	exon	19929719	19929807	.	-	.	gene_id "LOC115222448"; db_xref "GeneID:115222448"; gbkey "mRNA"; gene "LOC115222448"; ID ""; gene_name "LOC115222448"; transcript_id "XM_029792639.2"; product "AP-1 complex subunit beta-1, transcript variant X2"; exon_number "12"; model_evidence "Supporting evidence includes similarity to: 7 Proteins, and 100% coverage of the annotated genomic feature by RNAseq alignments, including 46 samples with support for all annotated introns";
NC_043016.1	Gnomon	exon	19930093	19930258	.	-	.	gene_id "LOC115222448"; db_xref "GeneID:115222448"; gbkey "mRNA"; gene "LOC115222448"; ID ""; gene_name "LOC115222448"; transcript_id "XM_029792639.2"; product "AP-1 complex subunit beta-1, transcript variant X2"; exon_number "11"; model_evidence "Supporting evidence includes similarity to: 7 Proteins, and 100% coverage of the annotated genomic feature by RNAseq alignments, including 46 samples with support for all annotated introns";
NC_043016.1	Gnomon	exon	19932062	19932202	.	-	.	gene_id "LOC115222448"; db_xref "GeneID:115222448"; gbkey "mRNA"; gene "LOC115222448"; ID ""; gene_name "LOC115222448"; transcript_id "XM_029792639.2"; product "AP-1 complex subunit beta-1, transcript variant X2"; exon_number "10"; model_evidence "Supporting evidence includes similarity to: 7 Proteins, and 100% coverage of the annotated genomic feature by RNAseq alignments, including 46 samples with support for all annotated introns";
NC_043016.1	Gnomon	exon	19932321	19932475	.	-	.	gene_id "LOC115222448"; db_xref "GeneID:115222448"; gbkey "mRNA"; gene "LOC115222448"; ID ""; gene_name "LOC115222448"; transcript_id "XM_029792639.2"; product "AP-1 complex subunit beta-1, transcript variant X2"; exon_number "9"; model_evidence "Supporting evidence includes similarity to: 7 Proteins, and 100% coverage of the annotated genomic feature by RNAseq alignments, including 46 samples with support for all annotated introns";
NC_043016.1	Gnomon	exon	19934741	19934807	.	-	.	gene_id "LOC115222448"; db_xref "GeneID:115222448"; gbkey "mRNA"; gene "LOC115222448"; ID ""; gene_name "LOC115222448"; transcript_id "XM_029792639.2"; product "AP-1 complex subunit beta-1, transcript variant X2"; exon_number "8"; model_evidence "Supporting evidence includes similarity to: 7 Proteins, and 100% coverage of the annotated genomic feature by RNAseq alignments, including 46 samples with support for all annotated introns";
NC_043016.1	Gnomon	exon	19936346	19936414	.	-	.	gene_id "LOC115222448"; db_xref "GeneID:115222448"; gbkey "mRNA"; gene "LOC115222448"; ID ""; gene_name "LOC115222448"; transcript_id "XM_029792639.2"; product "AP-1 complex subunit beta-1, transcript variant X2"; exon_number "7"; model_evidence "Supporting evidence includes similarity to: 7 Proteins, and 100% coverage of the annotated genomic feature by RNAseq alignments, including 46 samples with support for all annotated introns";
NC_043016.1	Gnomon	exon	19937545	19937669	.	-	.	gene_id "LOC115222448"; db_xref "GeneID:115222448"; gbkey "mRNA"; gene "LOC115222448"; ID ""; gene_name "LOC115222448"; transcript_id "XM_029792639.2"; product "AP-1 complex subunit beta-1, transcript variant X2"; exon_number "6"; model_evidence "Supporting evidence includes similarity to: 7 Proteins, and 100% coverage of the annotated genomic feature by RNAseq alignments, including 46 samples with support for all annotated introns";
NC_043016.1	Gnomon	exon	19939619	19939864	.	-	.	gene_id "LOC115222448"; db_xref "GeneID:115222448"; gbkey "mRNA"; gene "LOC115222448"; ID ""; gene_name "LOC115222448"; transcript_id "XM_029792639.2"; product "AP-1 complex subunit beta-1, transcript variant X2"; exon_number "5"; model_evidence "Supporting evidence includes similarity to: 7 Proteins, and 100% coverage of the annotated genomic feature by RNAseq alignments, including 46 samples with support for all annotated introns";
NC_043016.1	Gnomon	exon	19943874	19944009	.	-	.	gene_id "LOC115222448"; db_xref "GeneID:115222448"; gbkey "mRNA"; gene "LOC115222448"; ID ""; gene_name "LOC115222448"; transcript_id "XM_029792639.2"; product "AP-1 complex subunit beta-1, transcript variant X2"; exon_number "4"; model_evidence "Supporting evidence includes similarity to: 7 Proteins, and 100% coverage of the annotated genomic feature by RNAseq alignments, including 46 samples with support for all annotated introns";
NC_043016.1	Gnomon	exon	19944702	19944807	.	-	.	gene_id "LOC115222448"; db_xref "GeneID:115222448"; gbkey "mRNA"; gene "LOC115222448"; ID ""; gene_name "LOC115222448"; transcript_id "XM_029792639.2"; product "AP-1 complex subunit beta-1, transcript variant X2"; exon_number "3"; model_evidence "Supporting evidence includes similarity to: 7 Proteins, and 100% coverage of the annotated genomic feature by RNAseq alignments, including 46 samples with support for all annotated introns";
NC_043016.1	Gnomon	exon	19945326	19945387	.	-	.	gene_id "LOC115222448"; db_xref "GeneID:115222448"; gbkey "mRNA"; gene "LOC115222448"; ID ""; gene_name "LOC115222448"; transcript_id "XM_029792639.2"; product "AP-1 complex subunit beta-1, transcript variant X2"; exon_number "2"; model_evidence "Supporting evidence includes similarity to: 7 Proteins, and 100% coverage of the annotated genomic feature by RNAseq alignments, including 46 samples with support for all annotated introns";
NC_043016.1	Gnomon	exon	19967036	19967182	.	-	.	gene_id "LOC115222448"; db_xref "GeneID:115222448"; gbkey "mRNA"; gene "LOC115222448"; ID ""; gene_name "LOC115222448"; transcript_id "XM_029792639.2"; product "AP-1 complex subunit beta-1, transcript variant X2"; exon_number "1"; model_evidence "Supporting evidence includes similarity to: 7 Proteins, and 100% coverage of the annotated genomic feature by RNAseq alignments, including 46 samples with support for all annotated introns";
NC_043016.1	Gnomon	start_codon	19945360	19945362	.	-	0	gene_id "LOC115222448"; db_xref "GeneID:115222448"; gbkey "CDS"; gene "LOC115222448"; ID ""; gene_name "LOC115222448"; transcript_id "XM_029792639.2"; product "AP-1 complex subunit beta-1 isoform X2"; protein_id "XP_029648499.1"; exon_number "2";
NC_043016.1	Gnomon	stop_codon	19896954	19896956	.	-	0	gene_id "LOC115222448"; db_xref "GeneID:115222448"; gbkey "CDS"; gene "LOC115222448"; ID ""; gene_name "LOC115222448"; transcript_id "XM_029792639.2"; product "AP-1 complex subunit beta-1 isoform X2"; protein_id "XP_029648499.1"; exon_number "23";
NC_043016.1	Gnomon	transcript	19896049	19952959	.	-	.	gene_id "LOC115222448"; ID "XM_036511672.1"; gene_name "LOC115222448"; transcript_id "XM_036511672.1";
NC_043016.1	Gnomon	CDS	19896957	19897028	.	-	0	gene_id "LOC115222448"; db_xref "GeneID:115222448"; gbkey "CDS"; gene "LOC115222448"; ID ""; gene_name "LOC115222448"; transcript_id "XM_036511672.1"; product "AP-1 complex subunit beta-1 isoform X1"; protein_id "XP_036367565.1"; exon_number "23";
NC_043016.1	Gnomon	CDS	19904268	19904306	.	-	0	gene_id "LOC115222448"; db_xref "GeneID:115222448"; gbkey "CDS"; gene "LOC115222448"; ID ""; gene_name "LOC115222448"; transcript_id "XM_036511672.1"; product "AP-1 complex subunit beta-1 isoform X1"; protein_id "XP_036367565.1"; exon_number "22";
NC_043016.1	Gnomon	CDS	19912970	19913124	.	-	2	gene_id "LOC115222448"; db_xref "GeneID:115222448"; gbkey "CDS"; gene "LOC115222448"; ID ""; gene_name "LOC115222448"; transcript_id "XM_036511672.1"; product "AP-1 complex subunit beta-1 isoform X1"; protein_id "XP_036367565.1"; exon_number "21";
NC_043016.1	Gnomon	CDS	19914412	19914583	.	-	0	gene_id "LOC115222448"; db_xref "GeneID:115222448"; gbkey "CDS"; gene "LOC115222448"; ID ""; gene_name "LOC115222448"; transcript_id "XM_036511672.1"; product "AP-1 complex subunit beta-1 isoform X1"; protein_id "XP_036367565.1"; exon_number "20";
NC_043016.1	Gnomon	CDS	19915809	19915938	.	-	1	gene_id "LOC115222448"; db_xref "GeneID:115222448"; gbkey "CDS"; gene "LOC115222448"; ID ""; gene_name "LOC115222448"; transcript_id "XM_036511672.1"; product "AP-1 complex subunit beta-1 isoform X1"; protein_id "XP_036367565.1"; exon_number "19";
NC_043016.1	Gnomon	CDS	19916926	19917071	.	-	0	gene_id "LOC115222448"; db_xref "GeneID:115222448"; gbkey "CDS"; gene "LOC115222448"; ID ""; gene_name "LOC115222448"; transcript_id "XM_036511672.1"; product "AP-1 complex subunit beta-1 isoform X1"; protein_id "XP_036367565.1"; exon_number "18";
NC_043016.1	Gnomon	CDS	19917996	19918088	.	-	0	gene_id "LOC115222448"; db_xref "GeneID:115222448"; gbkey "CDS"; gene "LOC115222448"; ID ""; gene_name "LOC115222448"; transcript_id "XM_036511672.1"; product "AP-1 complex subunit beta-1 isoform X1"; protein_id "XP_036367565.1"; exon_number "17";
NC_043016.1	Gnomon	CDS	19919793	19920021	.	-	1	gene_id "LOC115222448"; db_xref "GeneID:115222448"; gbkey "CDS"; gene "LOC115222448"; ID ""; gene_name "LOC115222448"; transcript_id "XM_036511672.1"; product "AP-1 complex subunit beta-1 isoform X1"; protein_id "XP_036367565.1"; exon_number "16";
NC_043016.1	Gnomon	CDS	19922884	19923140	.	-	0	gene_id "LOC115222448"; db_xref "GeneID:115222448"; gbkey "CDS"; gene "LOC115222448"; ID ""; gene_name "LOC115222448"; transcript_id "XM_036511672.1"; product "AP-1 complex subunit beta-1 isoform X1"; protein_id "XP_036367565.1"; exon_number "15";
NC_043016.1	Gnomon	CDS	19925003	19925101	.	-	0	gene_id "LOC115222448"; db_xref "GeneID:115222448"; gbkey "CDS"; gene "LOC115222448"; ID ""; gene_name "LOC115222448"; transcript_id "XM_036511672.1"; product "AP-1 complex subunit beta-1 isoform X1"; protein_id "XP_036367565.1"; exon_number "14";
NC_043016.1	Gnomon	CDS	19928240	19928342	.	-	1	gene_id "LOC115222448"; db_xref "GeneID:115222448"; gbkey "CDS"; gene "LOC115222448"; ID ""; gene_name "LOC115222448"; transcript_id "XM_036511672.1"; product "AP-1 complex subunit beta-1 isoform X1"; protein_id "XP_036367565.1"; exon_number "13";
NC_043016.1	Gnomon	CDS	19929719	19929807	.	-	0	gene_id "LOC115222448"; db_xref "GeneID:115222448"; gbkey "CDS"; gene "LOC115222448"; ID ""; gene_name "LOC115222448"; transcript_id "XM_036511672.1"; product "AP-1 complex subunit beta-1 isoform X1"; protein_id "XP_036367565.1"; exon_number "12";
NC_043016.1	Gnomon	CDS	19930093	19930258	.	-	1	gene_id "LOC115222448"; db_xref "GeneID:115222448"; gbkey "CDS"; gene "LOC115222448"; ID ""; gene_name "LOC115222448"; transcript_id "XM_036511672.1"; product "AP-1 complex subunit beta-1 isoform X1"; protein_id "XP_036367565.1"; exon_number "11";
NC_043016.1	Gnomon	CDS	19932062	19932202	.	-	1	gene_id "LOC115222448"; db_xref "GeneID:115222448"; gbkey "CDS"; gene "LOC115222448"; ID ""; gene_name "LOC115222448"; transcript_id "XM_036511672.1"; product "AP-1 complex subunit beta-1 isoform X1"; protein_id "XP_036367565.1"; exon_number "10";
NC_043016.1	Gnomon	CDS	19932321	19932475	.	-	0	gene_id "LOC115222448"; db_xref "GeneID:115222448"; gbkey "CDS"; gene "LOC115222448"; ID ""; gene_name "LOC115222448"; transcript_id "XM_036511672.1"; product "AP-1 complex subunit beta-1 isoform X1"; protein_id "XP_036367565.1"; exon_number "9";
NC_043016.1	Gnomon	CDS	19934741	19934807	.	-	1	gene_id "LOC115222448"; db_xref "GeneID:115222448"; gbkey "CDS"; gene "LOC115222448"; ID ""; gene_name "LOC115222448"; transcript_id "XM_036511672.1"; product "AP-1 complex subunit beta-1 isoform X1"; protein_id "XP_036367565.1"; exon_number "8";
NC_043016.1	Gnomon	CDS	19936346	19936414	.	-	1	gene_id "LOC115222448"; db_xref "GeneID:115222448"; gbkey "CDS"; gene "LOC115222448"; ID ""; gene_name "LOC115222448"; transcript_id "XM_036511672.1"; product "AP-1 complex subunit beta-1 isoform X1"; protein_id "XP_036367565.1"; exon_number "7";
NC_043016.1	Gnomon	CDS	19937545	19937669	.	-	0	gene_id "LOC115222448"; db_xref "GeneID:115222448"; gbkey "CDS"; gene "LOC115222448"; ID ""; gene_name "LOC115222448"; transcript_id "XM_036511672.1"; product "AP-1 complex subunit beta-1 isoform X1"; protein_id "XP_036367565.1"; exon_number "6";
NC_043016.1	Gnomon	CDS	19939619	19939864	.	-	0	gene_id "LOC115222448"; db_xref "GeneID:115222448"; gbkey "CDS"; gene "LOC115222448"; ID ""; gene_name "LOC115222448"; transcript_id "XM_036511672.1"; product "AP-1 complex subunit beta-1 isoform X1"; protein_id "XP_036367565.1"; exon_number "5";
NC_043016.1	Gnomon	CDS	19943874	19944009	.	-	1	gene_id "LOC115222448"; db_xref "GeneID:115222448"; gbkey "CDS"; gene "LOC115222448"; ID ""; gene_name "LOC115222448"; transcript_id "XM_036511672.1"; product "AP-1 complex subunit beta-1 isoform X1"; protein_id "XP_036367565.1"; exon_number "4";
NC_043016.1	Gnomon	CDS	19944702	19944807	.	-	2	gene_id "LOC115222448"; db_xref "GeneID:115222448"; gbkey "CDS"; gene "LOC115222448"; ID ""; gene_name "LOC115222448"; transcript_id "XM_036511672.1"; product "AP-1 complex subunit beta-1 isoform X1"; protein_id "XP_036367565.1"; exon_number "3";
NC_043016.1	Gnomon	CDS	19945326	19945387	.	-	1	gene_id "LOC115222448"; db_xref "GeneID:115222448"; gbkey "CDS"; gene "LOC115222448"; ID ""; gene_name "LOC115222448"; transcript_id "XM_036511672.1"; product "AP-1 complex subunit beta-1 isoform X1"; protein_id "XP_036367565.1"; exon_number "2";
NC_043016.1	Gnomon	CDS	19952930	19952940	.	-	0	gene_id "LOC115222448"; db_xref "GeneID:115222448"; gbkey "CDS"; gene "LOC115222448"; ID ""; gene_name "LOC115222448"; transcript_id "XM_036511672.1"; product "AP-1 complex subunit beta-1 isoform X1"; protein_id "XP_036367565.1"; exon_number "1";
NC_043016.1	Gnomon	exon	19896049	19897028	.	-	.	gene_id "LOC115222448"; db_xref "GeneID:115222448"; gbkey "mRNA"; gene "LOC115222448"; ID ""; gene_name "LOC115222448"; transcript_id "XM_036511672.1"; product "AP-1 complex subunit beta-1, transcript variant X1"; exon_number "23"; model_evidence "Supporting evidence includes similarity to: 7 Proteins, and 100% coverage of the annotated genomic feature by RNAseq alignments, including 27 samples with support for all annotated introns";
NC_043016.1	Gnomon	exon	19904268	19904306	.	-	.	gene_id "LOC115222448"; db_xref "GeneID:115222448"; gbkey "mRNA"; gene "LOC115222448"; ID ""; gene_name "LOC115222448"; transcript_id "XM_036511672.1"; product "AP-1 complex subunit beta-1, transcript variant X1"; exon_number "22"; model_evidence "Supporting evidence includes similarity to: 7 Proteins, and 100% coverage of the annotated genomic feature by RNAseq alignments, including 27 samples with support for all annotated introns";
NC_043016.1	Gnomon	exon	19912970	19913124	.	-	.	gene_id "LOC115222448"; db_xref "GeneID:115222448"; gbkey "mRNA"; gene "LOC115222448"; ID ""; gene_name "LOC115222448"; transcript_id "XM_036511672.1"; product "AP-1 complex subunit beta-1, transcript variant X1"; exon_number "21"; model_evidence "Supporting evidence includes similarity to: 7 Proteins, and 100% coverage of the annotated genomic feature by RNAseq alignments, including 27 samples with support for all annotated introns";
NC_043016.1	Gnomon	exon	19914412	19914583	.	-	.	gene_id "LOC115222448"; db_xref "GeneID:115222448"; gbkey "mRNA"; gene "LOC115222448"; ID ""; gene_name "LOC115222448"; transcript_id "XM_036511672.1"; product "AP-1 complex subunit beta-1, transcript variant X1"; exon_number "20"; model_evidence "Supporting evidence includes similarity to: 7 Proteins, and 100% coverage of the annotated genomic feature by RNAseq alignments, including 27 samples with support for all annotated introns";
NC_043016.1	Gnomon	exon	19915809	19915938	.	-	.	gene_id "LOC115222448"; db_xref "GeneID:115222448"; gbkey "mRNA"; gene "LOC115222448"; ID ""; gene_name "LOC115222448"; transcript_id "XM_036511672.1"; product "AP-1 complex subunit beta-1, transcript variant X1"; exon_number "19"; model_evidence "Supporting evidence includes similarity to: 7 Proteins, and 100% coverage of the annotated genomic feature by RNAseq alignments, including 27 samples with support for all annotated introns";
NC_043016.1	Gnomon	exon	19916926	19917071	.	-	.	gene_id "LOC115222448"; db_xref "GeneID:115222448"; gbkey "mRNA"; gene "LOC115222448"; ID ""; gene_name "LOC115222448"; transcript_id "XM_036511672.1"; product "AP-1 complex subunit beta-1, transcript variant X1"; exon_number "18"; model_evidence "Supporting evidence includes similarity to: 7 Proteins, and 100% coverage of the annotated genomic feature by RNAseq alignments, including 27 samples with support for all annotated introns";
NC_043016.1	Gnomon	exon	19917996	19918088	.	-	.	gene_id "LOC115222448"; db_xref "GeneID:115222448"; gbkey "mRNA"; gene "LOC115222448"; ID ""; gene_name "LOC115222448"; transcript_id "XM_036511672.1"; product "AP-1 complex subunit beta-1, transcript variant X1"; exon_number "17"; model_evidence "Supporting evidence includes similarity to: 7 Proteins, and 100% coverage of the annotated genomic feature by RNAseq alignments, including 27 samples with support for all annotated introns";
NC_043016.1	Gnomon	exon	19919793	19920021	.	-	.	gene_id "LOC115222448"; db_xref "GeneID:115222448"; gbkey "mRNA"; gene "LOC115222448"; ID ""; gene_name "LOC115222448"; transcript_id "XM_036511672.1"; product "AP-1 complex subunit beta-1, transcript variant X1"; exon_number "16"; model_evidence "Supporting evidence includes similarity to: 7 Proteins, and 100% coverage of the annotated genomic feature by RNAseq alignments, including 27 samples with support for all annotated introns";
NC_043016.1	Gnomon	exon	19922884	19923140	.	-	.	gene_id "LOC115222448"; db_xref "GeneID:115222448"; gbkey "mRNA"; gene "LOC115222448"; ID ""; gene_name "LOC115222448"; transcript_id "XM_036511672.1"; product "AP-1 complex subunit beta-1, transcript variant X1"; exon_number "15"; model_evidence "Supporting evidence includes similarity to: 7 Proteins, and 100% coverage of the annotated genomic feature by RNAseq alignments, including 27 samples with support for all annotated introns";
NC_043016.1	Gnomon	exon	19925003	19925101	.	-	.	gene_id "LOC115222448"; db_xref "GeneID:115222448"; gbkey "mRNA"; gene "LOC115222448"; ID ""; gene_name "LOC115222448"; transcript_id "XM_036511672.1"; product "AP-1 complex subunit beta-1, transcript variant X1"; exon_number "14"; model_evidence "Supporting evidence includes similarity to: 7 Proteins, and 100% coverage of the annotated genomic feature by RNAseq alignments, including 27 samples with support for all annotated introns";
NC_043016.1	Gnomon	exon	19928240	19928342	.	-	.	gene_id "LOC115222448"; db_xref "GeneID:115222448"; gbkey "mRNA"; gene "LOC115222448"; ID ""; gene_name "LOC115222448"; transcript_id "XM_036511672.1"; product "AP-1 complex subunit beta-1, transcript variant X1"; exon_number "13"; model_evidence "Supporting evidence includes similarity to: 7 Proteins, and 100% coverage of the annotated genomic feature by RNAseq alignments, including 27 samples with support for all annotated introns";
NC_043016.1	Gnomon	exon	19929719	19929807	.	-	.	gene_id "LOC115222448"; db_xref "GeneID:115222448"; gbkey "mRNA"; gene "LOC115222448"; ID ""; gene_name "LOC115222448"; transcript_id "XM_036511672.1"; product "AP-1 complex subunit beta-1, transcript variant X1"; exon_number "12"; model_evidence "Supporting evidence includes similarity to: 7 Proteins, and 100% coverage of the annotated genomic feature by RNAseq alignments, including 27 samples with support for all annotated introns";
NC_043016.1	Gnomon	exon	19930093	19930258	.	-	.	gene_id "LOC115222448"; db_xref "GeneID:115222448"; gbkey "mRNA"; gene "LOC115222448"; ID ""; gene_name "LOC115222448"; transcript_id "XM_036511672.1"; product "AP-1 complex subunit beta-1, transcript variant X1"; exon_number "11"; model_evidence "Supporting evidence includes similarity to: 7 Proteins, and 100% coverage of the annotated genomic feature by RNAseq alignments, including 27 samples with support for all annotated introns";
NC_043016.1	Gnomon	exon	19932062	19932202	.	-	.	gene_id "LOC115222448"; db_xref "GeneID:115222448"; gbkey "mRNA"; gene "LOC115222448"; ID ""; gene_name "LOC115222448"; transcript_id "XM_036511672.1"; product "AP-1 complex subunit beta-1, transcript variant X1"; exon_number "10"; model_evidence "Supporting evidence includes similarity to: 7 Proteins, and 100% coverage of the annotated genomic feature by RNAseq alignments, including 27 samples with support for all annotated introns";
NC_043016.1	Gnomon	exon	19932321	19932475	.	-	.	gene_id "LOC115222448"; db_xref "GeneID:115222448"; gbkey "mRNA"; gene "LOC115222448"; ID ""; gene_name "LOC115222448"; transcript_id "XM_036511672.1"; product "AP-1 complex subunit beta-1, transcript variant X1"; exon_number "9"; model_evidence "Supporting evidence includes similarity to: 7 Proteins, and 100% coverage of the annotated genomic feature by RNAseq alignments, including 27 samples with support for all annotated introns";
NC_043016.1	Gnomon	exon	19934741	19934807	.	-	.	gene_id "LOC115222448"; db_xref "GeneID:115222448"; gbkey "mRNA"; gene "LOC115222448"; ID ""; gene_name "LOC115222448"; transcript_id "XM_036511672.1"; product "AP-1 complex subunit beta-1, transcript variant X1"; exon_number "8"; model_evidence "Supporting evidence includes similarity to: 7 Proteins, and 100% coverage of the annotated genomic feature by RNAseq alignments, including 27 samples with support for all annotated introns";
NC_043016.1	Gnomon	exon	19936346	19936414	.	-	.	gene_id "LOC115222448"; db_xref "GeneID:115222448"; gbkey "mRNA"; gene "LOC115222448"; ID ""; gene_name "LOC115222448"; transcript_id "XM_036511672.1"; product "AP-1 complex subunit beta-1, transcript variant X1"; exon_number "7"; model_evidence "Supporting evidence includes similarity to: 7 Proteins, and 100% coverage of the annotated genomic feature by RNAseq alignments, including 27 samples with support for all annotated introns";
NC_043016.1	Gnomon	exon	19937545	19937669	.	-	.	gene_id "LOC115222448"; db_xref "GeneID:115222448"; gbkey "mRNA"; gene "LOC115222448"; ID ""; gene_name "LOC115222448"; transcript_id "XM_036511672.1"; product "AP-1 complex subunit beta-1, transcript variant X1"; exon_number "6"; model_evidence "Supporting evidence includes similarity to: 7 Proteins, and 100% coverage of the annotated genomic feature by RNAseq alignments, including 27 samples with support for all annotated introns";
NC_043016.1	Gnomon	exon	19939619	19939864	.	-	.	gene_id "LOC115222448"; db_xref "GeneID:115222448"; gbkey "mRNA"; gene "LOC115222448"; ID ""; gene_name "LOC115222448"; transcript_id "XM_036511672.1"; product "AP-1 complex subunit beta-1, transcript variant X1"; exon_number "5"; model_evidence "Supporting evidence includes similarity to: 7 Proteins, and 100% coverage of the annotated genomic feature by RNAseq alignments, including 27 samples with support for all annotated introns";
NC_043016.1	Gnomon	exon	19943874	19944009	.	-	.	gene_id "LOC115222448"; db_xref "GeneID:115222448"; gbkey "mRNA"; gene "LOC115222448"; ID ""; gene_name "LOC115222448"; transcript_id "XM_036511672.1"; product "AP-1 complex subunit beta-1, transcript variant X1"; exon_number "4"; model_evidence "Supporting evidence includes similarity to: 7 Proteins, and 100% coverage of the annotated genomic feature by RNAseq alignments, including 27 samples with support for all annotated introns";
NC_043016.1	Gnomon	exon	19944702	19944807	.	-	.	gene_id "LOC115222448"; db_xref "GeneID:115222448"; gbkey "mRNA"; gene "LOC115222448"; ID ""; gene_name "LOC115222448"; transcript_id "XM_036511672.1"; product "AP-1 complex subunit beta-1, transcript variant X1"; exon_number "3"; model_evidence "Supporting evidence includes similarity to: 7 Proteins, and 100% coverage of the annotated genomic feature by RNAseq alignments, including 27 samples with support for all annotated introns";
NC_043016.1	Gnomon	exon	19945326	19945387	.	-	.	gene_id "LOC115222448"; db_xref "GeneID:115222448"; gbkey "mRNA"; gene "LOC115222448"; ID ""; gene_name "LOC115222448"; transcript_id "XM_036511672.1"; product "AP-1 complex subunit beta-1, transcript variant X1"; exon_number "2"; model_evidence "Supporting evidence includes similarity to: 7 Proteins, and 100% coverage of the annotated genomic feature by RNAseq alignments, including 27 samples with support for all annotated introns";
NC_043016.1	Gnomon	exon	19952930	19952959	.	-	.	gene_id "LOC115222448"; db_xref "GeneID:115222448"; gbkey "mRNA"; gene "LOC115222448"; ID ""; gene_name "LOC115222448"; transcript_id "XM_036511672.1"; product "AP-1 complex subunit beta-1, transcript variant X1"; exon_number "1"; model_evidence "Supporting evidence includes similarity to: 7 Proteins, and 100% coverage of the annotated genomic feature by RNAseq alignments, including 27 samples with support for all annotated introns";
NC_043016.1	Gnomon	start_codon	19952938	19952940	.	-	0	gene_id "LOC115222448"; db_xref "GeneID:115222448"; gbkey "CDS"; gene "LOC115222448"; ID ""; gene_name "LOC115222448"; transcript_id "XM_036511672.1"; product "AP-1 complex subunit beta-1 isoform X1"; protein_id "XP_036367565.1"; exon_number "1";
NC_043016.1	Gnomon	stop_codon	19896954	19896956	.	-	0	gene_id "LOC115222448"; db_xref "GeneID:115222448"; gbkey "CDS"; gene "LOC115222448"; ID ""; gene_name "LOC115222448"; transcript_id "XM_036511672.1"; product "AP-1 complex subunit beta-1 isoform X1"; protein_id "XP_036367565.1"; exon_number "23";
NC_043016.1	Gnomon	transcript	19896314	19967142	.	-	.	gene_id "LOC115222448"; ID "XM_036511673.1"; gene_name "LOC115222448"; transcript_id "XM_036511673.1";
NC_043016.1	Gnomon	CDS	19896957	19897028	.	-	0	gene_id "LOC115222448"; db_xref "GeneID:115222448"; gbkey "CDS"; gene "LOC115222448"; ID ""; gene_name "LOC115222448"; transcript_id "XM_036511673.1"; product "AP-1 complex subunit beta-1 isoform X3"; protein_id "XP_036367566.1"; exon_number "23";
NC_043016.1	Gnomon	CDS	19912970	19913124	.	-	2	gene_id "LOC115222448"; db_xref "GeneID:115222448"; gbkey "CDS"; gene "LOC115222448"; ID ""; gene_name "LOC115222448"; transcript_id "XM_036511673.1"; product "AP-1 complex subunit beta-1 isoform X3"; protein_id "XP_036367566.1"; exon_number "22";
NC_043016.1	Gnomon	CDS	19914412	19914583	.	-	0	gene_id "LOC115222448"; db_xref "GeneID:115222448"; gbkey "CDS"; gene "LOC115222448"; ID ""; gene_name "LOC115222448"; transcript_id "XM_036511673.1"; product "AP-1 complex subunit beta-1 isoform X3"; protein_id "XP_036367566.1"; exon_number "21";
NC_043016.1	Gnomon	CDS	19915809	19915938	.	-	1	gene_id "LOC115222448"; db_xref "GeneID:115222448"; gbkey "CDS"; gene "LOC115222448"; ID ""; gene_name "LOC115222448"; transcript_id "XM_036511673.1"; product "AP-1 complex subunit beta-1 isoform X3"; protein_id "XP_036367566.1"; exon_number "20";
NC_043016.1	Gnomon	CDS	19916926	19917071	.	-	0	gene_id "LOC115222448"; db_xref "GeneID:115222448"; gbkey "CDS"; gene "LOC115222448"; ID ""; gene_name "LOC115222448"; transcript_id "XM_036511673.1"; product "AP-1 complex subunit beta-1 isoform X3"; protein_id "XP_036367566.1"; exon_number "19";
NC_043016.1	Gnomon	CDS	19917996	19918088	.	-	0	gene_id "LOC115222448"; db_xref "GeneID:115222448"; gbkey "CDS"; gene "LOC115222448"; ID ""; gene_name "LOC115222448"; transcript_id "XM_036511673.1"; product "AP-1 complex subunit beta-1 isoform X3"; protein_id "XP_036367566.1"; exon_number "18";
NC_043016.1	Gnomon	CDS	19919793	19920021	.	-	1	gene_id "LOC115222448"; db_xref "GeneID:115222448"; gbkey "CDS"; gene "LOC115222448"; ID ""; gene_name "LOC115222448"; transcript_id "XM_036511673.1"; product "AP-1 complex subunit beta-1 isoform X3"; protein_id "XP_036367566.1"; exon_number "17";
NC_043016.1	Gnomon	CDS	19922884	19923140	.	-	0	gene_id "LOC115222448"; db_xref "GeneID:115222448"; gbkey "CDS"; gene "LOC115222448"; ID ""; gene_name "LOC115222448"; transcript_id "XM_036511673.1"; product "AP-1 complex subunit beta-1 isoform X3"; protein_id "XP_036367566.1"; exon_number "16";
NC_043016.1	Gnomon	CDS	19925003	19925101	.	-	0	gene_id "LOC115222448"; db_xref "GeneID:115222448"; gbkey "CDS"; gene "LOC115222448"; ID ""; gene_name "LOC115222448"; transcript_id "XM_036511673.1"; product "AP-1 complex subunit beta-1 isoform X3"; protein_id "XP_036367566.1"; exon_number "15";
NC_043016.1	Gnomon	CDS	19928240	19928342	.	-	1	gene_id "LOC115222448"; db_xref "GeneID:115222448"; gbkey "CDS"; gene "LOC115222448"; ID ""; gene_name "LOC115222448"; transcript_id "XM_036511673.1"; product "AP-1 complex subunit beta-1 isoform X3"; protein_id "XP_036367566.1"; exon_number "14";
NC_043016.1	Gnomon	CDS	19929719	19929807	.	-	0	gene_id "LOC115222448"; db_xref "GeneID:115222448"; gbkey "CDS"; gene "LOC115222448"; ID ""; gene_name "LOC115222448"; transcript_id "XM_036511673.1"; product "AP-1 complex subunit beta-1 isoform X3"; protein_id "XP_036367566.1"; exon_number "13";
NC_043016.1	Gnomon	CDS	19930093	19930258	.	-	1	gene_id "LOC115222448"; db_xref "GeneID:115222448"; gbkey "CDS"; gene "LOC115222448"; ID ""; gene_name "LOC115222448"; transcript_id "XM_036511673.1"; product "AP-1 complex subunit beta-1 isoform X3"; protein_id "XP_036367566.1"; exon_number "12";
NC_043016.1	Gnomon	CDS	19932062	19932202	.	-	1	gene_id "LOC115222448"; db_xref "GeneID:115222448"; gbkey "CDS"; gene "LOC115222448"; ID ""; gene_name "LOC115222448"; transcript_id "XM_036511673.1"; product "AP-1 complex subunit beta-1 isoform X3"; protein_id "XP_036367566.1"; exon_number "11";
NC_043016.1	Gnomon	CDS	19932321	19932475	.	-	0	gene_id "LOC115222448"; db_xref "GeneID:115222448"; gbkey "CDS"; gene "LOC115222448"; ID ""; gene_name "LOC115222448"; transcript_id "XM_036511673.1"; product "AP-1 complex subunit beta-1 isoform X3"; protein_id "XP_036367566.1"; exon_number "10";
NC_043016.1	Gnomon	CDS	19934741	19934807	.	-	1	gene_id "LOC115222448"; db_xref "GeneID:115222448"; gbkey "CDS"; gene "LOC115222448"; ID ""; gene_name "LOC115222448"; transcript_id "XM_036511673.1"; product "AP-1 complex subunit beta-1 isoform X3"; protein_id "XP_036367566.1"; exon_number "9";
NC_043016.1	Gnomon	CDS	19936346	19936414	.	-	1	gene_id "LOC115222448"; db_xref "GeneID:115222448"; gbkey "CDS"; gene "LOC115222448"; ID ""; gene_name "LOC115222448"; transcript_id "XM_036511673.1"; product "AP-1 complex subunit beta-1 isoform X3"; protein_id "XP_036367566.1"; exon_number "8";
NC_043016.1	Gnomon	CDS	19937545	19937669	.	-	0	gene_id "LOC115222448"; db_xref "GeneID:115222448"; gbkey "CDS"; gene "LOC115222448"; ID ""; gene_name "LOC115222448"; transcript_id "XM_036511673.1"; product "AP-1 complex subunit beta-1 isoform X3"; protein_id "XP_036367566.1"; exon_number "7";
NC_043016.1	Gnomon	CDS	19939619	19939864	.	-	0	gene_id "LOC115222448"; db_xref "GeneID:115222448"; gbkey "CDS"; gene "LOC115222448"; ID ""; gene_name "LOC115222448"; transcript_id "XM_036511673.1"; product "AP-1 complex subunit beta-1 isoform X3"; protein_id "XP_036367566.1"; exon_number "6";
NC_043016.1	Gnomon	CDS	19943874	19944009	.	-	1	gene_id "LOC115222448"; db_xref "GeneID:115222448"; gbkey "CDS"; gene "LOC115222448"; ID ""; gene_name "LOC115222448"; transcript_id "XM_036511673.1"; product "AP-1 complex subunit beta-1 isoform X3"; protein_id "XP_036367566.1"; exon_number "5";
NC_043016.1	Gnomon	CDS	19944702	19944807	.	-	2	gene_id "LOC115222448"; db_xref "GeneID:115222448"; gbkey "CDS"; gene "LOC115222448"; ID ""; gene_name "LOC115222448"; transcript_id "XM_036511673.1"; product "AP-1 complex subunit beta-1 isoform X3"; protein_id "XP_036367566.1"; exon_number "4";
NC_043016.1	Gnomon	CDS	19945326	19945387	.	-	1	gene_id "LOC115222448"; db_xref "GeneID:115222448"; gbkey "CDS"; gene "LOC115222448"; ID ""; gene_name "LOC115222448"; transcript_id "XM_036511673.1"; product "AP-1 complex subunit beta-1 isoform X3"; protein_id "XP_036367566.1"; exon_number "3";
NC_043016.1	Gnomon	CDS	19952930	19952940	.	-	0	gene_id "LOC115222448"; db_xref "GeneID:115222448"; gbkey "CDS"; gene "LOC115222448"; ID ""; gene_name "LOC115222448"; transcript_id "XM_036511673.1"; product "AP-1 complex subunit beta-1 isoform X3"; protein_id "XP_036367566.1"; exon_number "2";
NC_043016.1	Gnomon	exon	19896314	19897028	.	-	.	gene_id "LOC115222448"; db_xref "GeneID:115222448"; gbkey "mRNA"; gene "LOC115222448"; ID ""; gene_name "LOC115222448"; transcript_id "XM_036511673.1"; product "AP-1 complex subunit beta-1, transcript variant X3"; exon_number "23"; model_evidence "Supporting evidence includes similarity to: 14 Proteins, and 100% coverage of the annotated genomic feature by RNAseq alignments, including 25 samples with support for all annotated introns";
NC_043016.1	Gnomon	exon	19912970	19913124	.	-	.	gene_id "LOC115222448"; db_xref "GeneID:115222448"; gbkey "mRNA"; gene "LOC115222448"; ID ""; gene_name "LOC115222448"; transcript_id "XM_036511673.1"; product "AP-1 complex subunit beta-1, transcript variant X3"; exon_number "22"; model_evidence "Supporting evidence includes similarity to: 14 Proteins, and 100% coverage of the annotated genomic feature by RNAseq alignments, including 25 samples with support for all annotated introns";
NC_043016.1	Gnomon	exon	19914412	19914583	.	-	.	gene_id "LOC115222448"; db_xref "GeneID:115222448"; gbkey "mRNA"; gene "LOC115222448"; ID ""; gene_name "LOC115222448"; transcript_id "XM_036511673.1"; product "AP-1 complex subunit beta-1, transcript variant X3"; exon_number "21"; model_evidence "Supporting evidence includes similarity to: 14 Proteins, and 100% coverage of the annotated genomic feature by RNAseq alignments, including 25 samples with support for all annotated introns";
NC_043016.1	Gnomon	exon	19915809	19915938	.	-	.	gene_id "LOC115222448"; db_xref "GeneID:115222448"; gbkey "mRNA"; gene "LOC115222448"; ID ""; gene_name "LOC115222448"; transcript_id "XM_036511673.1"; product "AP-1 complex subunit beta-1, transcript variant X3"; exon_number "20"; model_evidence "Supporting evidence includes similarity to: 14 Proteins, and 100% coverage of the annotated genomic feature by RNAseq alignments, including 25 samples with support for all annotated introns";
NC_043016.1	Gnomon	exon	19916926	19917071	.	-	.	gene_id "LOC115222448"; db_xref "GeneID:115222448"; gbkey "mRNA"; gene "LOC115222448"; ID ""; gene_name "LOC115222448"; transcript_id "XM_036511673.1"; product "AP-1 complex subunit beta-1, transcript variant X3"; exon_number "19"; model_evidence "Supporting evidence includes similarity to: 14 Proteins, and 100% coverage of the annotated genomic feature by RNAseq alignments, including 25 samples with support for all annotated introns";
NC_043016.1	Gnomon	exon	19917996	19918088	.	-	.	gene_id "LOC115222448"; db_xref "GeneID:115222448"; gbkey "mRNA"; gene "LOC115222448"; ID ""; gene_name "LOC115222448"; transcript_id "XM_036511673.1"; product "AP-1 complex subunit beta-1, transcript variant X3"; exon_number "18"; model_evidence "Supporting evidence includes similarity to: 14 Proteins, and 100% coverage of the annotated genomic feature by RNAseq alignments, including 25 samples with support for all annotated introns";
NC_043016.1	Gnomon	exon	19919793	19920021	.	-	.	gene_id "LOC115222448"; db_xref "GeneID:115222448"; gbkey "mRNA"; gene "LOC115222448"; ID ""; gene_name "LOC115222448"; transcript_id "XM_036511673.1"; product "AP-1 complex subunit beta-1, transcript variant X3"; exon_number "17"; model_evidence "Supporting evidence includes similarity to: 14 Proteins, and 100% coverage of the annotated genomic feature by RNAseq alignments, including 25 samples with support for all annotated introns";
NC_043016.1	Gnomon	exon	19922884	19923140	.	-	.	gene_id "LOC115222448"; db_xref "GeneID:115222448"; gbkey "mRNA"; gene "LOC115222448"; ID ""; gene_name "LOC115222448"; transcript_id "XM_036511673.1"; product "AP-1 complex subunit beta-1, transcript variant X3"; exon_number "16"; model_evidence "Supporting evidence includes similarity to: 14 Proteins, and 100% coverage of the annotated genomic feature by RNAseq alignments, including 25 samples with support for all annotated introns";
NC_043016.1	Gnomon	exon	19925003	19925101	.	-	.	gene_id "LOC115222448"; db_xref "GeneID:115222448"; gbkey "mRNA"; gene "LOC115222448"; ID ""; gene_name "LOC115222448"; transcript_id "XM_036511673.1"; product "AP-1 complex subunit beta-1, transcript variant X3"; exon_number "15"; model_evidence "Supporting evidence includes similarity to: 14 Proteins, and 100% coverage of the annotated genomic feature by RNAseq alignments, including 25 samples with support for all annotated introns";
NC_043016.1	Gnomon	exon	19928240	19928342	.	-	.	gene_id "LOC115222448"; db_xref "GeneID:115222448"; gbkey "mRNA"; gene "LOC115222448"; ID ""; gene_name "LOC115222448"; transcript_id "XM_036511673.1"; product "AP-1 complex subunit beta-1, transcript variant X3"; exon_number "14"; model_evidence "Supporting evidence includes similarity to: 14 Proteins, and 100% coverage of the annotated genomic feature by RNAseq alignments, including 25 samples with support for all annotated introns";
NC_043016.1	Gnomon	exon	19929719	19929807	.	-	.	gene_id "LOC115222448"; db_xref "GeneID:115222448"; gbkey "mRNA"; gene "LOC115222448"; ID ""; gene_name "LOC115222448"; transcript_id "XM_036511673.1"; product "AP-1 complex subunit beta-1, transcript variant X3"; exon_number "13"; model_evidence "Supporting evidence includes similarity to: 14 Proteins, and 100% coverage of the annotated genomic feature by RNAseq alignments, including 25 samples with support for all annotated introns";
NC_043016.1	Gnomon	exon	19930093	19930258	.	-	.	gene_id "LOC115222448"; db_xref "GeneID:115222448"; gbkey "mRNA"; gene "LOC115222448"; ID ""; gene_name "LOC115222448"; transcript_id "XM_036511673.1"; product "AP-1 complex subunit beta-1, transcript variant X3"; exon_number "12"; model_evidence "Supporting evidence includes similarity to: 14 Proteins, and 100% coverage of the annotated genomic feature by RNAseq alignments, including 25 samples with support for all annotated introns";
NC_043016.1	Gnomon	exon	19932062	19932202	.	-	.	gene_id "LOC115222448"; db_xref "GeneID:115222448"; gbkey "mRNA"; gene "LOC115222448"; ID ""; gene_name "LOC115222448"; transcript_id "XM_036511673.1"; product "AP-1 complex subunit beta-1, transcript variant X3"; exon_number "11"; model_evidence "Supporting evidence includes similarity to: 14 Proteins, and 100% coverage of the annotated genomic feature by RNAseq alignments, including 25 samples with support for all annotated introns";
NC_043016.1	Gnomon	exon	19932321	19932475	.	-	.	gene_id "LOC115222448"; db_xref "GeneID:115222448"; gbkey "mRNA"; gene "LOC115222448"; ID ""; gene_name "LOC115222448"; transcript_id "XM_036511673.1"; product "AP-1 complex subunit beta-1, transcript variant X3"; exon_number "10"; model_evidence "Supporting evidence includes similarity to: 14 Proteins, and 100% coverage of the annotated genomic feature by RNAseq alignments, including 25 samples with support for all annotated introns";
NC_043016.1	Gnomon	exon	19934741	19934807	.	-	.	gene_id "LOC115222448"; db_xref "GeneID:115222448"; gbkey "mRNA"; gene "LOC115222448"; ID ""; gene_name "LOC115222448"; transcript_id "XM_036511673.1"; product "AP-1 complex subunit beta-1, transcript variant X3"; exon_number "9"; model_evidence "Supporting evidence includes similarity to: 14 Proteins, and 100% coverage of the annotated genomic feature by RNAseq alignments, including 25 samples with support for all annotated introns";
NC_043016.1	Gnomon	exon	19936346	19936414	.	-	.	gene_id "LOC115222448"; db_xref "GeneID:115222448"; gbkey "mRNA"; gene "LOC115222448"; ID ""; gene_name "LOC115222448"; transcript_id "XM_036511673.1"; product "AP-1 complex subunit beta-1, transcript variant X3"; exon_number "8"; model_evidence "Supporting evidence includes similarity to: 14 Proteins, and 100% coverage of the annotated genomic feature by RNAseq alignments, including 25 samples with support for all annotated introns";
NC_043016.1	Gnomon	exon	19937545	19937669	.	-	.	gene_id "LOC115222448"; db_xref "GeneID:115222448"; gbkey "mRNA"; gene "LOC115222448"; ID ""; gene_name "LOC115222448"; transcript_id "XM_036511673.1"; product "AP-1 complex subunit beta-1, transcript variant X3"; exon_number "7"; model_evidence "Supporting evidence includes similarity to: 14 Proteins, and 100% coverage of the annotated genomic feature by RNAseq alignments, including 25 samples with support for all annotated introns";
NC_043016.1	Gnomon	exon	19939619	19939864	.	-	.	gene_id "LOC115222448"; db_xref "GeneID:115222448"; gbkey "mRNA"; gene "LOC115222448"; ID ""; gene_name "LOC115222448"; transcript_id "XM_036511673.1"; product "AP-1 complex subunit beta-1, transcript variant X3"; exon_number "6"; model_evidence "Supporting evidence includes similarity to: 14 Proteins, and 100% coverage of the annotated genomic feature by RNAseq alignments, including 25 samples with support for all annotated introns";
NC_043016.1	Gnomon	exon	19943874	19944009	.	-	.	gene_id "LOC115222448"; db_xref "GeneID:115222448"; gbkey "mRNA"; gene "LOC115222448"; ID ""; gene_name "LOC115222448"; transcript_id "XM_036511673.1"; product "AP-1 complex subunit beta-1, transcript variant X3"; exon_number "5"; model_evidence "Supporting evidence includes similarity to: 14 Proteins, and 100% coverage of the annotated genomic feature by RNAseq alignments, including 25 samples with support for all annotated introns";
NC_043016.1	Gnomon	exon	19944702	19944807	.	-	.	gene_id "LOC115222448"; db_xref "GeneID:115222448"; gbkey "mRNA"; gene "LOC115222448"; ID ""; gene_name "LOC115222448"; transcript_id "XM_036511673.1"; product "AP-1 complex subunit beta-1, transcript variant X3"; exon_number "4"; model_evidence "Supporting evidence includes similarity to: 14 Proteins, and 100% coverage of the annotated genomic feature by RNAseq alignments, including 25 samples with support for all annotated introns";
NC_043016.1	Gnomon	exon	19945326	19945387	.	-	.	gene_id "LOC115222448"; db_xref "GeneID:115222448"; gbkey "mRNA"; gene "LOC115222448"; ID ""; gene_name "LOC115222448"; transcript_id "XM_036511673.1"; product "AP-1 complex subunit beta-1, transcript variant X3"; exon_number "3"; model_evidence "Supporting evidence includes similarity to: 14 Proteins, and 100% coverage of the annotated genomic feature by RNAseq alignments, including 25 samples with support for all annotated introns";
NC_043016.1	Gnomon	exon	19952930	19952985	.	-	.	gene_id "LOC115222448"; db_xref "GeneID:115222448"; gbkey "mRNA"; gene "LOC115222448"; ID ""; gene_name "LOC115222448"; transcript_id "XM_036511673.1"; product "AP-1 complex subunit beta-1, transcript variant X3"; exon_number "2"; model_evidence "Supporting evidence includes similarity to: 14 Proteins, and 100% coverage of the annotated genomic feature by RNAseq alignments, including 25 samples with support for all annotated introns";
NC_043016.1	Gnomon	exon	19967036	19967142	.	-	.	gene_id "LOC115222448"; db_xref "GeneID:115222448"; gbkey "mRNA"; gene "LOC115222448"; ID ""; gene_name "LOC115222448"; transcript_id "XM_036511673.1"; product "AP-1 complex subunit beta-1, transcript variant X3"; exon_number "1"; model_evidence "Supporting evidence includes similarity to: 14 Proteins, and 100% coverage of the annotated genomic feature by RNAseq alignments, including 25 samples with support for all annotated introns";
NC_043016.1	Gnomon	start_codon	19952938	19952940	.	-	0	gene_id "LOC115222448"; db_xref "GeneID:115222448"; gbkey "CDS"; gene "LOC115222448"; ID ""; gene_name "LOC115222448"; transcript_id "XM_036511673.1"; product "AP-1 complex subunit beta-1 isoform X3"; protein_id "XP_036367566.1"; exon_number "2";
NC_043016.1	Gnomon	stop_codon	19896954	19896956	.	-	0	gene_id "LOC115222448"; db_xref "GeneID:115222448"; gbkey "CDS"; gene "LOC115222448"; ID ""; gene_name "LOC115222448"; transcript_id "XM_036511673.1"; product "AP-1 complex subunit beta-1 isoform X3"; protein_id "XP_036367566.1"; exon_number "23";
NC_043016.1	Gnomon	gene	19974778	20003906	.	+	.	gene_id "LOC115222449"; db_xref "GeneID:115222449"; gbkey "Gene"; gene "LOC115222449"; gene_biotype "protein_coding"; ID ""; gene_name "LOC115222449";
NC_043016.1	Gnomon~FLAMseq	transcript	19974778	20003906	.	+	.	gene_id "LOC115222449"; ID "XM_029792641.2"; gene_name "LOC115222449"; transcript_id "FLAMseq_ext~XM_029792641.2"; three_prime_ext "464";
NC_043016.1	Gnomon~FLAMseq	exon	19974778	19975011	.	+	.	gene_id "LOC115222449"; db_xref "GeneID:115222449"; gbkey "mRNA"; gene "LOC115222449"; ID ""; gene_name "LOC115222449"; transcript_id "FLAMseq_ext~XM_029792641.2"; product "peroxisome assembly protein 12"; exon_number "1"; model_evidence "Supporting evidence includes similarity to: 3 Proteins, and 100% coverage of the annotated genomic feature by RNAseq alignments, including 41 samples with support for all annotated introns";
NC_043016.1	Gnomon~FLAMseq	exon	19982855	19982963	.	+	.	gene_id "LOC115222449"; db_xref "GeneID:115222449"; gbkey "mRNA"; gene "LOC115222449"; ID ""; gene_name "LOC115222449"; transcript_id "FLAMseq_ext~XM_029792641.2"; product "peroxisome assembly protein 12"; exon_number "2"; model_evidence "Supporting evidence includes similarity to: 3 Proteins, and 100% coverage of the annotated genomic feature by RNAseq alignments, including 41 samples with support for all annotated introns";
NC_043016.1	Gnomon~FLAMseq	exon	19984248	19984354	.	+	.	gene_id "LOC115222449"; db_xref "GeneID:115222449"; gbkey "mRNA"; gene "LOC115222449"; ID ""; gene_name "LOC115222449"; transcript_id "FLAMseq_ext~XM_029792641.2"; product "peroxisome assembly protein 12"; exon_number "3"; model_evidence "Supporting evidence includes similarity to: 3 Proteins, and 100% coverage of the annotated genomic feature by RNAseq alignments, including 41 samples with support for all annotated introns";
NC_043016.1	Gnomon~FLAMseq	exon	19986444	19986536	.	+	.	gene_id "LOC115222449"; db_xref "GeneID:115222449"; gbkey "mRNA"; gene "LOC115222449"; ID ""; gene_name "LOC115222449"; transcript_id "FLAMseq_ext~XM_029792641.2"; product "peroxisome assembly protein 12"; exon_number "4"; model_evidence "Supporting evidence includes similarity to: 3 Proteins, and 100% coverage of the annotated genomic feature by RNAseq alignments, including 41 samples with support for all annotated introns";
NC_043016.1	Gnomon~FLAMseq	exon	19991982	19992211	.	+	.	gene_id "LOC115222449"; db_xref "GeneID:115222449"; gbkey "mRNA"; gene "LOC115222449"; ID ""; gene_name "LOC115222449"; transcript_id "FLAMseq_ext~XM_029792641.2"; product "peroxisome assembly protein 12"; exon_number "5"; model_evidence "Supporting evidence includes similarity to: 3 Proteins, and 100% coverage of the annotated genomic feature by RNAseq alignments, including 41 samples with support for all annotated introns";
NC_043016.1	Gnomon~FLAMseq	exon	19994725	19994911	.	+	.	gene_id "LOC115222449"; db_xref "GeneID:115222449"; gbkey "mRNA"; gene "LOC115222449"; ID ""; gene_name "LOC115222449"; transcript_id "FLAMseq_ext~XM_029792641.2"; product "peroxisome assembly protein 12"; exon_number "6"; model_evidence "Supporting evidence includes similarity to: 3 Proteins, and 100% coverage of the annotated genomic feature by RNAseq alignments, including 41 samples with support for all annotated introns";
NC_043016.1	Gnomon~FLAMseq	exon	19999632	19999717	.	+	.	gene_id "LOC115222449"; db_xref "GeneID:115222449"; gbkey "mRNA"; gene "LOC115222449"; ID ""; gene_name "LOC115222449"; transcript_id "FLAMseq_ext~XM_029792641.2"; product "peroxisome assembly protein 12"; exon_number "7"; model_evidence "Supporting evidence includes similarity to: 3 Proteins, and 100% coverage of the annotated genomic feature by RNAseq alignments, including 41 samples with support for all annotated introns";
NC_043016.1	Gnomon~FLAMseq	exon	20003265	20003442	.	+	.	gene_id "LOC115222449"; db_xref "GeneID:115222449"; gbkey "mRNA"; gene "LOC115222449"; ID ""; gene_name "LOC115222449"; transcript_id "FLAMseq_ext~XM_029792641.2"; product "peroxisome assembly protein 12"; exon_number "8"; model_evidence "Supporting evidence includes similarity to: 3 Proteins, and 100% coverage of the annotated genomic feature by RNAseq alignments, including 41 samples with support for all annotated introns";
NC_043016.1	Gnomon~FLAMseq	exon	20003265	20003906	.	+	.	gene_id "LOC115222449"; db_xref "GeneID:115222449"; gbkey "mRNA"; gene "LOC115222449"; ID ""; gene_name "LOC115222449"; transcript_id "FLAMseq_ext~XM_029792641.2"; product ""; exon_number "8"; model_evidence "Supporting evidence includes similarity to: 3 Proteins, and 100% coverage of the annotated genomic feature by RNAseq alignments"; three_prime_ext "464";
NC_043016.1	Gnomon	transcript	19974778	20003442	.	+	.	gene_id "LOC115222449"; ID "XM_029792641.2"; gene_name "LOC115222449"; transcript_id "XM_029792641.2";
NC_043016.1	Gnomon	CDS	19974889	19975011	.	+	0	gene_id "LOC115222449"; db_xref "GeneID:115222449"; gbkey "CDS"; gene "LOC115222449"; ID ""; gene_name "LOC115222449"; transcript_id "XM_029792641.2"; product "peroxisome assembly protein 12"; protein_id "XP_029648501.1"; exon_number "1";
NC_043016.1	Gnomon	CDS	19982855	19982963	.	+	0	gene_id "LOC115222449"; db_xref "GeneID:115222449"; gbkey "CDS"; gene "LOC115222449"; ID ""; gene_name "LOC115222449"; transcript_id "XM_029792641.2"; product "peroxisome assembly protein 12"; protein_id "XP_029648501.1"; exon_number "2";
NC_043016.1	Gnomon	CDS	19984248	19984354	.	+	2	gene_id "LOC115222449"; db_xref "GeneID:115222449"; gbkey "CDS"; gene "LOC115222449"; ID ""; gene_name "LOC115222449"; transcript_id "XM_029792641.2"; product "peroxisome assembly protein 12"; protein_id "XP_029648501.1"; exon_number "3";
NC_043016.1	Gnomon	CDS	19986444	19986536	.	+	0	gene_id "LOC115222449"; db_xref "GeneID:115222449"; gbkey "CDS"; gene "LOC115222449"; ID ""; gene_name "LOC115222449"; transcript_id "XM_029792641.2"; product "peroxisome assembly protein 12"; protein_id "XP_029648501.1"; exon_number "4";
NC_043016.1	Gnomon	CDS	19991982	19992211	.	+	0	gene_id "LOC115222449"; db_xref "GeneID:115222449"; gbkey "CDS"; gene "LOC115222449"; ID ""; gene_name "LOC115222449"; transcript_id "XM_029792641.2"; product "peroxisome assembly protein 12"; protein_id "XP_029648501.1"; exon_number "5";
NC_043016.1	Gnomon	CDS	19994725	19994911	.	+	1	gene_id "LOC115222449"; db_xref "GeneID:115222449"; gbkey "CDS"; gene "LOC115222449"; ID ""; gene_name "LOC115222449"; transcript_id "XM_029792641.2"; product "peroxisome assembly protein 12"; protein_id "XP_029648501.1"; exon_number "6";
NC_043016.1	Gnomon	CDS	19999632	19999717	.	+	0	gene_id "LOC115222449"; db_xref "GeneID:115222449"; gbkey "CDS"; gene "LOC115222449"; ID ""; gene_name "LOC115222449"; transcript_id "XM_029792641.2"; product "peroxisome assembly protein 12"; protein_id "XP_029648501.1"; exon_number "7";
NC_043016.1	Gnomon	CDS	20003265	20003376	.	+	1	gene_id "LOC115222449"; db_xref "GeneID:115222449"; gbkey "CDS"; gene "LOC115222449"; ID ""; gene_name "LOC115222449"; transcript_id "XM_029792641.2"; product "peroxisome assembly protein 12"; protein_id "XP_029648501.1"; exon_number "8";
NC_043016.1	Gnomon	exon	19974778	19975011	.	+	.	gene_id "LOC115222449"; db_xref "GeneID:115222449"; gbkey "mRNA"; gene "LOC115222449"; ID ""; gene_name "LOC115222449"; transcript_id "XM_029792641.2"; product "peroxisome assembly protein 12"; exon_number "1"; model_evidence "Supporting evidence includes similarity to: 3 Proteins, and 100% coverage of the annotated genomic feature by RNAseq alignments, including 41 samples with support for all annotated introns";
NC_043016.1	Gnomon	exon	19982855	19982963	.	+	.	gene_id "LOC115222449"; db_xref "GeneID:115222449"; gbkey "mRNA"; gene "LOC115222449"; ID ""; gene_name "LOC115222449"; transcript_id "XM_029792641.2"; product "peroxisome assembly protein 12"; exon_number "2"; model_evidence "Supporting evidence includes similarity to: 3 Proteins, and 100% coverage of the annotated genomic feature by RNAseq alignments, including 41 samples with support for all annotated introns";
NC_043016.1	Gnomon	exon	19984248	19984354	.	+	.	gene_id "LOC115222449"; db_xref "GeneID:115222449"; gbkey "mRNA"; gene "LOC115222449"; ID ""; gene_name "LOC115222449"; transcript_id "XM_029792641.2"; product "peroxisome assembly protein 12"; exon_number "3"; model_evidence "Supporting evidence includes similarity to: 3 Proteins, and 100% coverage of the annotated genomic feature by RNAseq alignments, including 41 samples with support for all annotated introns";
NC_043016.1	Gnomon	exon	19986444	19986536	.	+	.	gene_id "LOC115222449"; db_xref "GeneID:115222449"; gbkey "mRNA"; gene "LOC115222449"; ID ""; gene_name "LOC115222449"; transcript_id "XM_029792641.2"; product "peroxisome assembly protein 12"; exon_number "4"; model_evidence "Supporting evidence includes similarity to: 3 Proteins, and 100% coverage of the annotated genomic feature by RNAseq alignments, including 41 samples with support for all annotated introns";
NC_043016.1	Gnomon	exon	19991982	19992211	.	+	.	gene_id "LOC115222449"; db_xref "GeneID:115222449"; gbkey "mRNA"; gene "LOC115222449"; ID ""; gene_name "LOC115222449"; transcript_id "XM_029792641.2"; product "peroxisome assembly protein 12"; exon_number "5"; model_evidence "Supporting evidence includes similarity to: 3 Proteins, and 100% coverage of the annotated genomic feature by RNAseq alignments, including 41 samples with support for all annotated introns";
NC_043016.1	Gnomon	exon	19994725	19994911	.	+	.	gene_id "LOC115222449"; db_xref "GeneID:115222449"; gbkey "mRNA"; gene "LOC115222449"; ID ""; gene_name "LOC115222449"; transcript_id "XM_029792641.2"; product "peroxisome assembly protein 12"; exon_number "6"; model_evidence "Supporting evidence includes similarity to: 3 Proteins, and 100% coverage of the annotated genomic feature by RNAseq alignments, including 41 samples with support for all annotated introns";
NC_043016.1	Gnomon	exon	19999632	19999717	.	+	.	gene_id "LOC115222449"; db_xref "GeneID:115222449"; gbkey "mRNA"; gene "LOC115222449"; ID ""; gene_name "LOC115222449"; transcript_id "XM_029792641.2"; product "peroxisome assembly protein 12"; exon_number "7"; model_evidence "Supporting evidence includes similarity to: 3 Proteins, and 100% coverage of the annotated genomic feature by RNAseq alignments, including 41 samples with support for all annotated introns";
NC_043016.1	Gnomon	exon	20003265	20003442	.	+	.	gene_id "LOC115222449"; db_xref "GeneID:115222449"; gbkey "mRNA"; gene "LOC115222449"; ID ""; gene_name "LOC115222449"; transcript_id "XM_029792641.2"; product "peroxisome assembly protein 12"; exon_number "8"; model_evidence "Supporting evidence includes similarity to: 3 Proteins, and 100% coverage of the annotated genomic feature by RNAseq alignments, including 41 samples with support for all annotated introns";
NC_043016.1	Gnomon	start_codon	19974889	19974891	.	+	0	gene_id "LOC115222449"; db_xref "GeneID:115222449"; gbkey "CDS"; gene "LOC115222449"; ID ""; gene_name "LOC115222449"; transcript_id "XM_029792641.2"; product "peroxisome assembly protein 12"; protein_id "XP_029648501.1"; exon_number "1";
NC_043016.1	Gnomon	stop_codon	20003377	20003379	.	+	0	gene_id "LOC115222449"; db_xref "GeneID:115222449"; gbkey "CDS"; gene "LOC115222449"; ID ""; gene_name "LOC115222449"; transcript_id "XM_029792641.2"; product "peroxisome assembly protein 12"; protein_id "XP_029648501.1"; exon_number "8";
NC_043016.1	Gnomon	gene	27349084	27401103	.	+	.	gene_id "LOC115222450"; db_xref "GeneID:115222450"; gbkey "Gene"; gene "LOC115222450"; gene_biotype "protein_coding"; ID ""; gene_name "LOC115222450";
NC_043016.1	Gnomon~FLAMseq	transcript	27349084	27401103	.	+	.	gene_id "LOC115222450"; ID "XM_029792642.2"; gene_name "LOC115222450"; transcript_id "FLAMseq_ext~XM_029792642.2"; three_prime_ext "14899";
NC_043016.1	Gnomon~FLAMseq	exon	27349084	27349199	.	+	.	gene_id "LOC115222450"; db_xref "GeneID:115222450"; gbkey "mRNA"; gene "LOC115222450"; ID ""; gene_name "LOC115222450"; transcript_id "FLAMseq_ext~XM_029792642.2"; product "uncharacterized LOC115222450"; exon_number "1"; model_evidence "Supporting evidence includes similarity to: 100% coverage of the annotated genomic feature by RNAseq alignments, including 44 samples with support for all annotated introns";
NC_043016.1	Gnomon~FLAMseq	exon	27375603	27382698	.	+	.	gene_id "LOC115222450"; db_xref "GeneID:115222450"; gbkey "mRNA"; gene "LOC115222450"; ID ""; gene_name "LOC115222450"; transcript_id "FLAMseq_ext~XM_029792642.2"; product "uncharacterized LOC115222450"; exon_number "2"; model_evidence "Supporting evidence includes similarity to: 100% coverage of the annotated genomic feature by RNAseq alignments, including 44 samples with support for all annotated introns";
NC_043016.1	Gnomon~FLAMseq	exon	27385885	27386204	.	+	.	gene_id "LOC115222450"; db_xref "GeneID:115222450"; gbkey "mRNA"; gene "LOC115222450"; ID ""; gene_name "LOC115222450"; transcript_id "FLAMseq_ext~XM_029792642.2"; product "uncharacterized LOC115222450"; exon_number "3"; model_evidence "Supporting evidence includes similarity to: 100% coverage of the annotated genomic feature by RNAseq alignments, including 44 samples with support for all annotated introns";
NC_043016.1	Gnomon~FLAMseq	exon	27385885	27401103	.	+	.	gene_id "LOC115222450"; db_xref "GeneID:115222450"; gbkey "mRNA"; gene "LOC115222450"; ID ""; gene_name "LOC115222450"; transcript_id "FLAMseq_ext~XM_029792642.2"; product ""; exon_number "3"; model_evidence "Supporting evidence includes similarity to: 100% coverage of the annotated genomic feature by RNAseq alignments"; three_prime_ext "14899";
NC_043016.1	PBRI	transcript	27349096	27379360	.	+	.	gene_id "LOC115222450"; ID ""; gene_name "LOC115222450"; transcript_id "G51211.15"; uniq_trans_id "G51211.15";
NC_043016.1	PBRI	exon	27349096	27349199	.	+	.	gene_id "LOC115222450"; ID ""; gene_name "LOC115222450"; transcript_id "G51211.15"; exon_number "1"; uniq_trans_id "G51211.15";
NC_043016.1	PBRI	exon	27375603	27379360	.	+	.	gene_id "LOC115222450"; ID ""; gene_name "LOC115222450"; transcript_id "G51211.15"; exon_number "2"; uniq_trans_id "G51211.15";
NC_043016.1	PBRI	transcript	27349100	27379516	.	+	.	gene_id "LOC115222450"; ID ""; gene_name "LOC115222450"; transcript_id "G51211.22"; uniq_trans_id "G51211.22";
NC_043016.1	PBRI	exon	27349100	27349199	.	+	.	gene_id "LOC115222450"; ID ""; gene_name "LOC115222450"; transcript_id "G51211.22"; exon_number "1"; uniq_trans_id "G51211.22";
NC_043016.1	PBRI	exon	27375603	27379516	.	+	.	gene_id "LOC115222450"; ID ""; gene_name "LOC115222450"; transcript_id "G51211.22"; exon_number "2"; uniq_trans_id "G51211.22";
NC_043016.1	PBRI	transcript	27349090	27379891	.	+	.	gene_id "LOC115222450"; ID ""; gene_name "LOC115222450"; transcript_id "G51211.7"; uniq_trans_id "G51211.7";
NC_043016.1	PBRI	exon	27349090	27349199	.	+	.	gene_id "LOC115222450"; ID ""; gene_name "LOC115222450"; transcript_id "G51211.7"; exon_number "1"; uniq_trans_id "G51211.7";
NC_043016.1	PBRI	exon	27375603	27379891	.	+	.	gene_id "LOC115222450"; ID ""; gene_name "LOC115222450"; transcript_id "G51211.7"; exon_number "2"; uniq_trans_id "G51211.7";
NC_043016.1	PBRI	transcript	27349090	27380156	.	+	.	gene_id "LOC115222450"; ID ""; gene_name "LOC115222450"; transcript_id "G51211.8"; uniq_trans_id "G51211.8";
NC_043016.1	PBRI	exon	27349090	27349199	.	+	.	gene_id "LOC115222450"; ID ""; gene_name "LOC115222450"; transcript_id "G51211.8"; exon_number "1"; uniq_trans_id "G51211.8";
NC_043016.1	PBRI	exon	27375603	27380156	.	+	.	gene_id "LOC115222450"; ID ""; gene_name "LOC115222450"; transcript_id "G51211.8"; exon_number "2"; uniq_trans_id "G51211.8";
NC_043016.1	Gnomon	transcript	27349084	27386204	.	+	.	gene_id "LOC115222450"; ID "XM_029792642.2"; gene_name "LOC115222450"; transcript_id "XM_029792642.2";
NC_043016.1	Gnomon	CDS	27349113	27349199	.	+	0	gene_id "LOC115222450"; db_xref "GeneID:115222450"; gbkey "CDS"; gene "LOC115222450"; ID ""; gene_name "LOC115222450"; transcript_id "XM_029792642.2"; product "uncharacterized protein LOC115222450"; protein_id "XP_029648502.1"; exon_number "1";
NC_043016.1	Gnomon	CDS	27375603	27382698	.	+	0	gene_id "LOC115222450"; db_xref "GeneID:115222450"; gbkey "CDS"; gene "LOC115222450"; ID ""; gene_name "LOC115222450"; transcript_id "XM_029792642.2"; product "uncharacterized protein LOC115222450"; protein_id "XP_029648502.1"; exon_number "2";
NC_043016.1	Gnomon	CDS	27385885	27386063	.	+	2	gene_id "LOC115222450"; db_xref "GeneID:115222450"; gbkey "CDS"; gene "LOC115222450"; ID ""; gene_name "LOC115222450"; transcript_id "XM_029792642.2"; product "uncharacterized protein LOC115222450"; protein_id "XP_029648502.1"; exon_number "3";
NC_043016.1	Gnomon	exon	27349084	27349199	.	+	.	gene_id "LOC115222450"; db_xref "GeneID:115222450"; gbkey "mRNA"; gene "LOC115222450"; ID ""; gene_name "LOC115222450"; transcript_id "XM_029792642.2"; product "uncharacterized LOC115222450"; exon_number "1"; model_evidence "Supporting evidence includes similarity to: 100% coverage of the annotated genomic feature by RNAseq alignments, including 44 samples with support for all annotated introns";
NC_043016.1	Gnomon	exon	27375603	27382698	.	+	.	gene_id "LOC115222450"; db_xref "GeneID:115222450"; gbkey "mRNA"; gene "LOC115222450"; ID ""; gene_name "LOC115222450"; transcript_id "XM_029792642.2"; product "uncharacterized LOC115222450"; exon_number "2"; model_evidence "Supporting evidence includes similarity to: 100% coverage of the annotated genomic feature by RNAseq alignments, including 44 samples with support for all annotated introns";
NC_043016.1	Gnomon	exon	27385885	27386204	.	+	.	gene_id "LOC115222450"; db_xref "GeneID:115222450"; gbkey "mRNA"; gene "LOC115222450"; ID ""; gene_name "LOC115222450"; transcript_id "XM_029792642.2"; product "uncharacterized LOC115222450"; exon_number "3"; model_evidence "Supporting evidence includes similarity to: 100% coverage of the annotated genomic feature by RNAseq alignments, including 44 samples with support for all annotated introns";
NC_043016.1	Gnomon	start_codon	27349113	27349115	.	+	0	gene_id "LOC115222450"; db_xref "GeneID:115222450"; gbkey "CDS"; gene "LOC115222450"; ID ""; gene_name "LOC115222450"; transcript_id "XM_029792642.2"; product "uncharacterized protein LOC115222450"; protein_id "XP_029648502.1"; exon_number "1";
NC_043016.1	Gnomon	stop_codon	27386064	27386066	.	+	0	gene_id "LOC115222450"; db_xref "GeneID:115222450"; gbkey "CDS"; gene "LOC115222450"; ID ""; gene_name "LOC115222450"; transcript_id "XM_029792642.2"; product "uncharacterized protein LOC115222450"; protein_id "XP_029648502.1"; exon_number "3";
NC_043016.1	Gnomon	gene	26745540	26896014	.	-	.	gene_id "LOC115222451"; db_xref "GeneID:115222451"; gbkey "Gene"; gene "LOC115222451"; gene_biotype "protein_coding"; ID ""; gene_name "LOC115222451";
NC_043016.1	PBRI	transcript	26804876	26896014	.	-	.	gene_id "LOC115222451"; ID ""; gene_name "LOC115222451"; transcript_id "G51183.13"; uniq_trans_id "G51183.13";
NC_043016.1	PBRI	exon	26804876	26808652	.	-	.	gene_id "LOC115222451"; ID ""; gene_name "LOC115222451"; transcript_id "G51183.13"; exon_number "8"; uniq_trans_id "G51183.13";
NC_043016.1	PBRI	exon	26811631	26811769	.	-	.	gene_id "LOC115222451"; ID ""; gene_name "LOC115222451"; transcript_id "G51183.13"; exon_number "7"; uniq_trans_id "G51183.13";
NC_043016.1	PBRI	exon	26813440	26813531	.	-	.	gene_id "LOC115222451"; ID ""; gene_name "LOC115222451"; transcript_id "G51183.13"; exon_number "6"; uniq_trans_id "G51183.13";
NC_043016.1	PBRI	exon	26815356	26815458	.	-	.	gene_id "LOC115222451"; ID ""; gene_name "LOC115222451"; transcript_id "G51183.13"; exon_number "5"; uniq_trans_id "G51183.13";
NC_043016.1	PBRI	exon	26819314	26819486	.	-	.	gene_id "LOC115222451"; ID ""; gene_name "LOC115222451"; transcript_id "G51183.13"; exon_number "4"; uniq_trans_id "G51183.13";
NC_043016.1	PBRI	exon	26845483	26845640	.	-	.	gene_id "LOC115222451"; ID ""; gene_name "LOC115222451"; transcript_id "G51183.13"; exon_number "3"; uniq_trans_id "G51183.13";
NC_043016.1	PBRI	exon	26863100	26863221	.	-	.	gene_id "LOC115222451"; ID ""; gene_name "LOC115222451"; transcript_id "G51183.13"; exon_number "2"; uniq_trans_id "G51183.13";
NC_043016.1	PBRI	exon	26895575	26896014	.	-	.	gene_id "LOC115222451"; ID ""; gene_name "LOC115222451"; transcript_id "G51183.13"; exon_number "1"; uniq_trans_id "G51183.13";
NC_043016.1	PBRI	transcript	26805222	26895987	.	-	.	gene_id "LOC115222451"; ID ""; gene_name "LOC115222451"; transcript_id "G51183.14"; uniq_trans_id "G51183.14";
NC_043016.1	PBRI	exon	26805222	26808652	.	-	.	gene_id "LOC115222451"; ID ""; gene_name "LOC115222451"; transcript_id "G51183.14"; exon_number "8"; uniq_trans_id "G51183.14";
NC_043016.1	PBRI	exon	26811631	26811769	.	-	.	gene_id "LOC115222451"; ID ""; gene_name "LOC115222451"; transcript_id "G51183.14"; exon_number "7"; uniq_trans_id "G51183.14";
NC_043016.1	PBRI	exon	26813440	26813531	.	-	.	gene_id "LOC115222451"; ID ""; gene_name "LOC115222451"; transcript_id "G51183.14"; exon_number "6"; uniq_trans_id "G51183.14";
NC_043016.1	PBRI	exon	26815356	26815458	.	-	.	gene_id "LOC115222451"; ID ""; gene_name "LOC115222451"; transcript_id "G51183.14"; exon_number "5"; uniq_trans_id "G51183.14";
NC_043016.1	PBRI	exon	26819314	26819486	.	-	.	gene_id "LOC115222451"; ID ""; gene_name "LOC115222451"; transcript_id "G51183.14"; exon_number "4"; uniq_trans_id "G51183.14";
NC_043016.1	PBRI	exon	26845483	26845640	.	-	.	gene_id "LOC115222451"; ID ""; gene_name "LOC115222451"; transcript_id "G51183.14"; exon_number "3"; uniq_trans_id "G51183.14";
NC_043016.1	PBRI	exon	26863100	26863221	.	-	.	gene_id "LOC115222451"; ID ""; gene_name "LOC115222451"; transcript_id "G51183.14"; exon_number "2"; uniq_trans_id "G51183.14";
NC_043016.1	PBRI	exon	26895575	26895987	.	-	.	gene_id "LOC115222451"; ID ""; gene_name "LOC115222451"; transcript_id "G51183.14"; exon_number "1"; uniq_trans_id "G51183.14";
NC_043016.1	PBRI	transcript	26805222	26895765	.	-	.	gene_id "LOC115222451"; ID ""; gene_name "LOC115222451"; transcript_id "G51183.15"; uniq_trans_id "G51183.15";
NC_043016.1	PBRI	exon	26805222	26808652	.	-	.	gene_id "LOC115222451"; ID ""; gene_name "LOC115222451"; transcript_id "G51183.15"; exon_number "7"; uniq_trans_id "G51183.15";
NC_043016.1	PBRI	exon	26811631	26811769	.	-	.	gene_id "LOC115222451"; ID ""; gene_name "LOC115222451"; transcript_id "G51183.15"; exon_number "6"; uniq_trans_id "G51183.15";
NC_043016.1	PBRI	exon	26813440	26813531	.	-	.	gene_id "LOC115222451"; ID ""; gene_name "LOC115222451"; transcript_id "G51183.15"; exon_number "5"; uniq_trans_id "G51183.15";
NC_043016.1	PBRI	exon	26815356	26815458	.	-	.	gene_id "LOC115222451"; ID ""; gene_name "LOC115222451"; transcript_id "G51183.15"; exon_number "4"; uniq_trans_id "G51183.15";
NC_043016.1	PBRI	exon	26819314	26819486	.	-	.	gene_id "LOC115222451"; ID ""; gene_name "LOC115222451"; transcript_id "G51183.15"; exon_number "3"; uniq_trans_id "G51183.15";
NC_043016.1	PBRI	exon	26863172	26863221	.	-	.	gene_id "LOC115222451"; ID ""; gene_name "LOC115222451"; transcript_id "G51183.15"; exon_number "2"; uniq_trans_id "G51183.15";
NC_043016.1	PBRI	exon	26895575	26895765	.	-	.	gene_id "LOC115222451"; ID ""; gene_name "LOC115222451"; transcript_id "G51183.15"; exon_number "1"; uniq_trans_id "G51183.15";
NC_043016.1	PBRI	transcript	26803338	26896014	.	-	.	gene_id "LOC115222451"; ID ""; gene_name "LOC115222451"; transcript_id "G51183.7"; uniq_trans_id "G51183.7";
NC_043016.1	PBRI	exon	26803338	26808652	.	-	.	gene_id "LOC115222451"; ID ""; gene_name "LOC115222451"; transcript_id "G51183.7"; exon_number "8"; uniq_trans_id "G51183.7";
NC_043016.1	PBRI	exon	26811631	26811769	.	-	.	gene_id "LOC115222451"; ID ""; gene_name "LOC115222451"; transcript_id "G51183.7"; exon_number "7"; uniq_trans_id "G51183.7";
NC_043016.1	PBRI	exon	26813440	26813531	.	-	.	gene_id "LOC115222451"; ID ""; gene_name "LOC115222451"; transcript_id "G51183.7"; exon_number "6"; uniq_trans_id "G51183.7";
NC_043016.1	PBRI	exon	26815356	26815458	.	-	.	gene_id "LOC115222451"; ID ""; gene_name "LOC115222451"; transcript_id "G51183.7"; exon_number "5"; uniq_trans_id "G51183.7";
NC_043016.1	PBRI	exon	26819314	26819486	.	-	.	gene_id "LOC115222451"; ID ""; gene_name "LOC115222451"; transcript_id "G51183.7"; exon_number "4"; uniq_trans_id "G51183.7";
NC_043016.1	PBRI	exon	26845483	26845640	.	-	.	gene_id "LOC115222451"; ID ""; gene_name "LOC115222451"; transcript_id "G51183.7"; exon_number "3"; uniq_trans_id "G51183.7";
NC_043016.1	PBRI	exon	26863100	26863221	.	-	.	gene_id "LOC115222451"; ID ""; gene_name "LOC115222451"; transcript_id "G51183.7"; exon_number "2"; uniq_trans_id "G51183.7";
NC_043016.1	PBRI	exon	26895575	26896014	.	-	.	gene_id "LOC115222451"; ID ""; gene_name "LOC115222451"; transcript_id "G51183.7"; exon_number "1"; uniq_trans_id "G51183.7";
NC_043016.1	Gnomon	transcript	26745540	26895959	.	-	.	gene_id "LOC115222451"; ID "XM_029792644.2"; gene_name "LOC115222451"; transcript_id "XM_029792644.2";
NC_043016.1	Gnomon	CDS	26751535	26751630	.	-	0	gene_id "LOC115222451"; db_xref "GeneID:115222451"; gbkey "CDS"; gene "LOC115222451"; ID ""; gene_name "LOC115222451"; transcript_id "XM_029792644.2"; product "palmitoyltransferase ZDHHC5"; protein_id "XP_029648504.2"; exon_number "10";
NC_043016.1	Gnomon	CDS	26796207	26796318	.	-	1	gene_id "LOC115222451"; db_xref "GeneID:115222451"; gbkey "CDS"; gene "LOC115222451"; ID ""; gene_name "LOC115222451"; transcript_id "XM_029792644.2"; product "palmitoyltransferase ZDHHC5"; protein_id "XP_029648504.2"; exon_number "9";
NC_043016.1	Gnomon	CDS	26807871	26808652	.	-	0	gene_id "LOC115222451"; db_xref "GeneID:115222451"; gbkey "CDS"; gene "LOC115222451"; ID ""; gene_name "LOC115222451"; transcript_id "XM_029792644.2"; product "palmitoyltransferase ZDHHC5"; protein_id "XP_029648504.2"; exon_number "8";
NC_043016.1	Gnomon	CDS	26811631	26811769	.	-	1	gene_id "LOC115222451"; db_xref "GeneID:115222451"; gbkey "CDS"; gene "LOC115222451"; ID ""; gene_name "LOC115222451"; transcript_id "XM_029792644.2"; product "palmitoyltransferase ZDHHC5"; protein_id "XP_029648504.2"; exon_number "7";
NC_043016.1	Gnomon	CDS	26813440	26813531	.	-	0	gene_id "LOC115222451"; db_xref "GeneID:115222451"; gbkey "CDS"; gene "LOC115222451"; ID ""; gene_name "LOC115222451"; transcript_id "XM_029792644.2"; product "palmitoyltransferase ZDHHC5"; protein_id "XP_029648504.2"; exon_number "6";
NC_043016.1	Gnomon	CDS	26815356	26815458	.	-	1	gene_id "LOC115222451"; db_xref "GeneID:115222451"; gbkey "CDS"; gene "LOC115222451"; ID ""; gene_name "LOC115222451"; transcript_id "XM_029792644.2"; product "palmitoyltransferase ZDHHC5"; protein_id "XP_029648504.2"; exon_number "5";
NC_043016.1	Gnomon	CDS	26819314	26819486	.	-	0	gene_id "LOC115222451"; db_xref "GeneID:115222451"; gbkey "CDS"; gene "LOC115222451"; ID ""; gene_name "LOC115222451"; transcript_id "XM_029792644.2"; product "palmitoyltransferase ZDHHC5"; protein_id "XP_029648504.2"; exon_number "4";
NC_043016.1	Gnomon	CDS	26845483	26845640	.	-	2	gene_id "LOC115222451"; db_xref "GeneID:115222451"; gbkey "CDS"; gene "LOC115222451"; ID ""; gene_name "LOC115222451"; transcript_id "XM_029792644.2"; product "palmitoyltransferase ZDHHC5"; protein_id "XP_029648504.2"; exon_number "3";
NC_043016.1	Gnomon	CDS	26863100	26863221	.	-	1	gene_id "LOC115222451"; db_xref "GeneID:115222451"; gbkey "CDS"; gene "LOC115222451"; ID ""; gene_name "LOC115222451"; transcript_id "XM_029792644.2"; product "palmitoyltransferase ZDHHC5"; protein_id "XP_029648504.2"; exon_number "2";
NC_043016.1	Gnomon	CDS	26895575	26895666	.	-	0	gene_id "LOC115222451"; db_xref "GeneID:115222451"; gbkey "CDS"; gene "LOC115222451"; ID ""; gene_name "LOC115222451"; transcript_id "XM_029792644.2"; product "palmitoyltransferase ZDHHC5"; protein_id "XP_029648504.2"; exon_number "1";
NC_043016.1	Gnomon	exon	26745540	26745971	.	-	.	gene_id "LOC115222451"; db_xref "GeneID:115222451"; gbkey "mRNA"; gene "LOC115222451"; ID ""; gene_name "LOC115222451"; transcript_id "XM_029792644.2"; product "palmitoyltransferase ZDHHC5"; exon_number "11"; model_evidence "Supporting evidence includes similarity to: 3 Proteins, and 100% coverage of the annotated genomic feature by RNAseq alignments, including 1 sample with support for all annotated introns";
NC_043016.1	Gnomon	exon	26751491	26751630	.	-	.	gene_id "LOC115222451"; db_xref "GeneID:115222451"; gbkey "mRNA"; gene "LOC115222451"; ID ""; gene_name "LOC115222451"; transcript_id "XM_029792644.2"; product "palmitoyltransferase ZDHHC5"; exon_number "10"; model_evidence "Supporting evidence includes similarity to: 3 Proteins, and 100% coverage of the annotated genomic feature by RNAseq alignments, including 1 sample with support for all annotated introns";
NC_043016.1	Gnomon	exon	26796207	26796318	.	-	.	gene_id "LOC115222451"; db_xref "GeneID:115222451"; gbkey "mRNA"; gene "LOC115222451"; ID ""; gene_name "LOC115222451"; transcript_id "XM_029792644.2"; product "palmitoyltransferase ZDHHC5"; exon_number "9"; model_evidence "Supporting evidence includes similarity to: 3 Proteins, and 100% coverage of the annotated genomic feature by RNAseq alignments, including 1 sample with support for all annotated introns";
NC_043016.1	Gnomon	exon	26807871	26808652	.	-	.	gene_id "LOC115222451"; db_xref "GeneID:115222451"; gbkey "mRNA"; gene "LOC115222451"; ID ""; gene_name "LOC115222451"; transcript_id "XM_029792644.2"; product "palmitoyltransferase ZDHHC5"; exon_number "8"; model_evidence "Supporting evidence includes similarity to: 3 Proteins, and 100% coverage of the annotated genomic feature by RNAseq alignments, including 1 sample with support for all annotated introns";
NC_043016.1	Gnomon	exon	26811631	26811769	.	-	.	gene_id "LOC115222451"; db_xref "GeneID:115222451"; gbkey "mRNA"; gene "LOC115222451"; ID ""; gene_name "LOC115222451"; transcript_id "XM_029792644.2"; product "palmitoyltransferase ZDHHC5"; exon_number "7"; model_evidence "Supporting evidence includes similarity to: 3 Proteins, and 100% coverage of the annotated genomic feature by RNAseq alignments, including 1 sample with support for all annotated introns";
NC_043016.1	Gnomon	exon	26813440	26813531	.	-	.	gene_id "LOC115222451"; db_xref "GeneID:115222451"; gbkey "mRNA"; gene "LOC115222451"; ID ""; gene_name "LOC115222451"; transcript_id "XM_029792644.2"; product "palmitoyltransferase ZDHHC5"; exon_number "6"; model_evidence "Supporting evidence includes similarity to: 3 Proteins, and 100% coverage of the annotated genomic feature by RNAseq alignments, including 1 sample with support for all annotated introns";
NC_043016.1	Gnomon	exon	26815356	26815458	.	-	.	gene_id "LOC115222451"; db_xref "GeneID:115222451"; gbkey "mRNA"; gene "LOC115222451"; ID ""; gene_name "LOC115222451"; transcript_id "XM_029792644.2"; product "palmitoyltransferase ZDHHC5"; exon_number "5"; model_evidence "Supporting evidence includes similarity to: 3 Proteins, and 100% coverage of the annotated genomic feature by RNAseq alignments, including 1 sample with support for all annotated introns";
NC_043016.1	Gnomon	exon	26819314	26819486	.	-	.	gene_id "LOC115222451"; db_xref "GeneID:115222451"; gbkey "mRNA"; gene "LOC115222451"; ID ""; gene_name "LOC115222451"; transcript_id "XM_029792644.2"; product "palmitoyltransferase ZDHHC5"; exon_number "4"; model_evidence "Supporting evidence includes similarity to: 3 Proteins, and 100% coverage of the annotated genomic feature by RNAseq alignments, including 1 sample with support for all annotated introns";
NC_043016.1	Gnomon	exon	26845483	26845640	.	-	.	gene_id "LOC115222451"; db_xref "GeneID:115222451"; gbkey "mRNA"; gene "LOC115222451"; ID ""; gene_name "LOC115222451"; transcript_id "XM_029792644.2"; product "palmitoyltransferase ZDHHC5"; exon_number "3"; model_evidence "Supporting evidence includes similarity to: 3 Proteins, and 100% coverage of the annotated genomic feature by RNAseq alignments, including 1 sample with support for all annotated introns";
NC_043016.1	Gnomon	exon	26863100	26863221	.	-	.	gene_id "LOC115222451"; db_xref "GeneID:115222451"; gbkey "mRNA"; gene "LOC115222451"; ID ""; gene_name "LOC115222451"; transcript_id "XM_029792644.2"; product "palmitoyltransferase ZDHHC5"; exon_number "2"; model_evidence "Supporting evidence includes similarity to: 3 Proteins, and 100% coverage of the annotated genomic feature by RNAseq alignments, including 1 sample with support for all annotated introns";
NC_043016.1	Gnomon	exon	26895575	26895959	.	-	.	gene_id "LOC115222451"; db_xref "GeneID:115222451"; gbkey "mRNA"; gene "LOC115222451"; ID ""; gene_name "LOC115222451"; transcript_id "XM_029792644.2"; product "palmitoyltransferase ZDHHC5"; exon_number "1"; model_evidence "Supporting evidence includes similarity to: 3 Proteins, and 100% coverage of the annotated genomic feature by RNAseq alignments, including 1 sample with support for all annotated introns";
NC_043016.1	Gnomon	start_codon	26895664	26895666	.	-	0	gene_id "LOC115222451"; db_xref "GeneID:115222451"; gbkey "CDS"; gene "LOC115222451"; ID ""; gene_name "LOC115222451"; transcript_id "XM_029792644.2"; product "palmitoyltransferase ZDHHC5"; protein_id "XP_029648504.2"; exon_number "1";
NC_043016.1	Gnomon	stop_codon	26751532	26751534	.	-	0	gene_id "LOC115222451"; db_xref "GeneID:115222451"; gbkey "CDS"; gene "LOC115222451"; ID ""; gene_name "LOC115222451"; transcript_id "XM_029792644.2"; product "palmitoyltransferase ZDHHC5"; protein_id "XP_029648504.2"; exon_number "10";
NC_043016.1	Gnomon	gene	12593905	12665568	.	+	.	gene_id "LOC115222452"; db_xref "GeneID:115222452"; gbkey "Gene"; gene "LOC115222452"; gene_biotype "protein_coding"; ID ""; gene_name "LOC115222452";
NC_043016.1	PBRI~FLAMseq	transcript	12593946	12665568	.	+	.	gene_id "LOC115222452"; ID ""; gene_name "LOC115222452"; transcript_id "FLAMseq_ext~G50652.4"; uniq_trans_id "G50652.4"; three_prime_ext "3993";
NC_043016.1	PBRI~FLAMseq	exon	12593946	12594930	.	+	.	gene_id "LOC115222452"; ID ""; gene_name "LOC115222452"; transcript_id "FLAMseq_ext~G50652.4"; exon_number "1"; uniq_trans_id "G50652.4";
NC_043016.1	PBRI~FLAMseq	exon	12611945	12611974	.	+	.	gene_id "LOC115222452"; ID ""; gene_name "LOC115222452"; transcript_id "FLAMseq_ext~G50652.4"; exon_number "2"; uniq_trans_id "G50652.4";
NC_043016.1	PBRI~FLAMseq	exon	12619546	12619614	.	+	.	gene_id "LOC115222452"; ID ""; gene_name "LOC115222452"; transcript_id "FLAMseq_ext~G50652.4"; exon_number "3"; uniq_trans_id "G50652.4";
NC_043016.1	PBRI~FLAMseq	exon	12627914	12628024	.	+	.	gene_id "LOC115222452"; ID ""; gene_name "LOC115222452"; transcript_id "FLAMseq_ext~G50652.4"; exon_number "4"; uniq_trans_id "G50652.4";
NC_043016.1	PBRI~FLAMseq	exon	12631110	12631157	.	+	.	gene_id "LOC115222452"; ID ""; gene_name "LOC115222452"; transcript_id "FLAMseq_ext~G50652.4"; exon_number "5"; uniq_trans_id "G50652.4";
NC_043016.1	PBRI~FLAMseq	exon	12632225	12632344	.	+	.	gene_id "LOC115222452"; ID ""; gene_name "LOC115222452"; transcript_id "FLAMseq_ext~G50652.4"; exon_number "6"; uniq_trans_id "G50652.4";
NC_043016.1	PBRI~FLAMseq	exon	12633035	12633133	.	+	.	gene_id "LOC115222452"; ID ""; gene_name "LOC115222452"; transcript_id "FLAMseq_ext~G50652.4"; exon_number "7"; uniq_trans_id "G50652.4";
NC_043016.1	PBRI~FLAMseq	exon	12657629	12657757	.	+	.	gene_id "LOC115222452"; ID ""; gene_name "LOC115222452"; transcript_id "FLAMseq_ext~G50652.4"; exon_number "8"; uniq_trans_id "G50652.4";
NC_043016.1	PBRI~FLAMseq	exon	12658996	12659085	.	+	.	gene_id "LOC115222452"; ID ""; gene_name "LOC115222452"; transcript_id "FLAMseq_ext~G50652.4"; exon_number "9"; uniq_trans_id "G50652.4";
NC_043016.1	PBRI~FLAMseq	exon	12659205	12659369	.	+	.	gene_id "LOC115222452"; ID ""; gene_name "LOC115222452"; transcript_id "FLAMseq_ext~G50652.4"; exon_number "10"; uniq_trans_id "G50652.4";
NC_043016.1	PBRI~FLAMseq	exon	12661042	12661575	.	+	.	gene_id "LOC115222452"; ID ""; gene_name "LOC115222452"; transcript_id "FLAMseq_ext~G50652.4"; exon_number "11"; uniq_trans_id "G50652.4";
NC_043016.1	PBRI~FLAMseq	exon	12661042	12665568	.	+	.	gene_id "LOC115222452"; ID ""; gene_name "LOC115222452"; transcript_id "FLAMseq_ext~G50652.4"; exon_number "11"; uniq_trans_id "G50652.4"; three_prime_ext "3993";
NC_043016.1	PBRI	transcript	12594168	12661575	.	+	.	gene_id "LOC115222452"; ID ""; gene_name "LOC115222452"; transcript_id "G50652.10"; uniq_trans_id "G50652.10";
NC_043016.1	PBRI	exon	12594168	12594930	.	+	.	gene_id "LOC115222452"; ID ""; gene_name "LOC115222452"; transcript_id "G50652.10"; exon_number "1"; uniq_trans_id "G50652.10";
NC_043016.1	PBRI	exon	12611945	12611974	.	+	.	gene_id "LOC115222452"; ID ""; gene_name "LOC115222452"; transcript_id "G50652.10"; exon_number "2"; uniq_trans_id "G50652.10";
NC_043016.1	PBRI	exon	12619546	12619614	.	+	.	gene_id "LOC115222452"; ID ""; gene_name "LOC115222452"; transcript_id "G50652.10"; exon_number "3"; uniq_trans_id "G50652.10";
NC_043016.1	PBRI	exon	12627914	12628024	.	+	.	gene_id "LOC115222452"; ID ""; gene_name "LOC115222452"; transcript_id "G50652.10"; exon_number "4"; uniq_trans_id "G50652.10";
NC_043016.1	PBRI	exon	12631110	12631157	.	+	.	gene_id "LOC115222452"; ID ""; gene_name "LOC115222452"; transcript_id "G50652.10"; exon_number "5"; uniq_trans_id "G50652.10";
NC_043016.1	PBRI	exon	12632225	12632344	.	+	.	gene_id "LOC115222452"; ID ""; gene_name "LOC115222452"; transcript_id "G50652.10"; exon_number "6"; uniq_trans_id "G50652.10";
NC_043016.1	PBRI	exon	12633035	12633133	.	+	.	gene_id "LOC115222452"; ID ""; gene_name "LOC115222452"; transcript_id "G50652.10"; exon_number "7"; uniq_trans_id "G50652.10";
NC_043016.1	PBRI	exon	12640783	12640856	.	+	.	gene_id "LOC115222452"; ID ""; gene_name "LOC115222452"; transcript_id "G50652.10"; exon_number "8"; uniq_trans_id "G50652.10";
NC_043016.1	PBRI	exon	12657629	12657757	.	+	.	gene_id "LOC115222452"; ID ""; gene_name "LOC115222452"; transcript_id "G50652.10"; exon_number "9"; uniq_trans_id "G50652.10";
NC_043016.1	PBRI	exon	12658996	12659085	.	+	.	gene_id "LOC115222452"; ID ""; gene_name "LOC115222452"; transcript_id "G50652.10"; exon_number "10"; uniq_trans_id "G50652.10";
NC_043016.1	PBRI	exon	12659205	12659369	.	+	.	gene_id "LOC115222452"; ID ""; gene_name "LOC115222452"; transcript_id "G50652.10"; exon_number "11"; uniq_trans_id "G50652.10";
NC_043016.1	PBRI	exon	12661042	12661575	.	+	.	gene_id "LOC115222452"; ID ""; gene_name "LOC115222452"; transcript_id "G50652.10"; exon_number "12"; uniq_trans_id "G50652.10";
NC_043016.1	PBRI	transcript	12593946	12661575	.	+	.	gene_id "LOC115222452"; ID ""; gene_name "LOC115222452"; transcript_id "G50652.4"; uniq_trans_id "G50652.4";
NC_043016.1	PBRI	exon	12593946	12594930	.	+	.	gene_id "LOC115222452"; ID ""; gene_name "LOC115222452"; transcript_id "G50652.4"; exon_number "1"; uniq_trans_id "G50652.4";
NC_043016.1	PBRI	exon	12611945	12611974	.	+	.	gene_id "LOC115222452"; ID ""; gene_name "LOC115222452"; transcript_id "G50652.4"; exon_number "2"; uniq_trans_id "G50652.4";
NC_043016.1	PBRI	exon	12619546	12619614	.	+	.	gene_id "LOC115222452"; ID ""; gene_name "LOC115222452"; transcript_id "G50652.4"; exon_number "3"; uniq_trans_id "G50652.4";
NC_043016.1	PBRI	exon	12627914	12628024	.	+	.	gene_id "LOC115222452"; ID ""; gene_name "LOC115222452"; transcript_id "G50652.4"; exon_number "4"; uniq_trans_id "G50652.4";
NC_043016.1	PBRI	exon	12631110	12631157	.	+	.	gene_id "LOC115222452"; ID ""; gene_name "LOC115222452"; transcript_id "G50652.4"; exon_number "5"; uniq_trans_id "G50652.4";
NC_043016.1	PBRI	exon	12632225	12632344	.	+	.	gene_id "LOC115222452"; ID ""; gene_name "LOC115222452"; transcript_id "G50652.4"; exon_number "6"; uniq_trans_id "G50652.4";
NC_043016.1	PBRI	exon	12633035	12633133	.	+	.	gene_id "LOC115222452"; ID ""; gene_name "LOC115222452"; transcript_id "G50652.4"; exon_number "7"; uniq_trans_id "G50652.4";
NC_043016.1	PBRI	exon	12657629	12657757	.	+	.	gene_id "LOC115222452"; ID ""; gene_name "LOC115222452"; transcript_id "G50652.4"; exon_number "8"; uniq_trans_id "G50652.4";
NC_043016.1	PBRI	exon	12658996	12659085	.	+	.	gene_id "LOC115222452"; ID ""; gene_name "LOC115222452"; transcript_id "G50652.4"; exon_number "9"; uniq_trans_id "G50652.4";
NC_043016.1	PBRI	exon	12659205	12659369	.	+	.	gene_id "LOC115222452"; ID ""; gene_name "LOC115222452"; transcript_id "G50652.4"; exon_number "10"; uniq_trans_id "G50652.4";
NC_043016.1	PBRI	exon	12661042	12661575	.	+	.	gene_id "LOC115222452"; ID ""; gene_name "LOC115222452"; transcript_id "G50652.4"; exon_number "11"; uniq_trans_id "G50652.4";
NC_043016.1	PBRI	transcript	12594159	12661575	.	+	.	gene_id "LOC115222452"; ID ""; gene_name "LOC115222452"; transcript_id "G50652.9"; uniq_trans_id "G50652.9";
NC_043016.1	PBRI	exon	12594159	12594930	.	+	.	gene_id "LOC115222452"; ID ""; gene_name "LOC115222452"; transcript_id "G50652.9"; exon_number "1"; uniq_trans_id "G50652.9";
NC_043016.1	PBRI	exon	12619546	12619614	.	+	.	gene_id "LOC115222452"; ID ""; gene_name "LOC115222452"; transcript_id "G50652.9"; exon_number "2"; uniq_trans_id "G50652.9";
NC_043016.1	PBRI	exon	12627914	12628024	.	+	.	gene_id "LOC115222452"; ID ""; gene_name "LOC115222452"; transcript_id "G50652.9"; exon_number "3"; uniq_trans_id "G50652.9";
NC_043016.1	PBRI	exon	12631110	12631157	.	+	.	gene_id "LOC115222452"; ID ""; gene_name "LOC115222452"; transcript_id "G50652.9"; exon_number "4"; uniq_trans_id "G50652.9";
NC_043016.1	PBRI	exon	12632225	12632344	.	+	.	gene_id "LOC115222452"; ID ""; gene_name "LOC115222452"; transcript_id "G50652.9"; exon_number "5"; uniq_trans_id "G50652.9";
NC_043016.1	PBRI	exon	12633035	12633133	.	+	.	gene_id "LOC115222452"; ID ""; gene_name "LOC115222452"; transcript_id "G50652.9"; exon_number "6"; uniq_trans_id "G50652.9";
NC_043016.1	PBRI	exon	12657629	12657757	.	+	.	gene_id "LOC115222452"; ID ""; gene_name "LOC115222452"; transcript_id "G50652.9"; exon_number "7"; uniq_trans_id "G50652.9";
NC_043016.1	PBRI	exon	12658996	12659085	.	+	.	gene_id "LOC115222452"; ID ""; gene_name "LOC115222452"; transcript_id "G50652.9"; exon_number "8"; uniq_trans_id "G50652.9";
NC_043016.1	PBRI	exon	12659205	12659369	.	+	.	gene_id "LOC115222452"; ID ""; gene_name "LOC115222452"; transcript_id "G50652.9"; exon_number "9"; uniq_trans_id "G50652.9";
NC_043016.1	PBRI	exon	12661042	12661575	.	+	.	gene_id "LOC115222452"; ID ""; gene_name "LOC115222452"; transcript_id "G50652.9"; exon_number "10"; uniq_trans_id "G50652.9";
NC_043016.1	Gnomon	transcript	12593906	12661510	.	+	.	gene_id "LOC115222452"; ID "XM_029792645.2"; gene_name "LOC115222452"; transcript_id "XM_029792645.2";
NC_043016.1	Gnomon	CDS	12594727	12594930	.	+	0	gene_id "LOC115222452"; db_xref "GeneID:115222452"; gbkey "CDS"; gene "LOC115222452"; ID ""; gene_name "LOC115222452"; transcript_id "XM_029792645.2"; product "3-methyl-2-oxobutanoate dehydrogenase [lipoamide] kinase, mitochondrial"; protein_id "XP_029648505.1"; exon_number "1";
NC_043016.1	Gnomon	CDS	12619546	12619614	.	+	0	gene_id "LOC115222452"; db_xref "GeneID:115222452"; gbkey "CDS"; gene "LOC115222452"; ID ""; gene_name "LOC115222452"; transcript_id "XM_029792645.2"; product "3-methyl-2-oxobutanoate dehydrogenase [lipoamide] kinase, mitochondrial"; protein_id "XP_029648505.1"; exon_number "2";
NC_043016.1	Gnomon	CDS	12627914	12628024	.	+	0	gene_id "LOC115222452"; db_xref "GeneID:115222452"; gbkey "CDS"; gene "LOC115222452"; ID ""; gene_name "LOC115222452"; transcript_id "XM_029792645.2"; product "3-methyl-2-oxobutanoate dehydrogenase [lipoamide] kinase, mitochondrial"; protein_id "XP_029648505.1"; exon_number "3";
NC_043016.1	Gnomon	CDS	12631110	12631157	.	+	0	gene_id "LOC115222452"; db_xref "GeneID:115222452"; gbkey "CDS"; gene "LOC115222452"; ID ""; gene_name "LOC115222452"; transcript_id "XM_029792645.2"; product "3-methyl-2-oxobutanoate dehydrogenase [lipoamide] kinase, mitochondrial"; protein_id "XP_029648505.1"; exon_number "4";
NC_043016.1	Gnomon	CDS	12632225	12632344	.	+	0	gene_id "LOC115222452"; db_xref "GeneID:115222452"; gbkey "CDS"; gene "LOC115222452"; ID ""; gene_name "LOC115222452"; transcript_id "XM_029792645.2"; product "3-methyl-2-oxobutanoate dehydrogenase [lipoamide] kinase, mitochondrial"; protein_id "XP_029648505.1"; exon_number "5";
NC_043016.1	Gnomon	CDS	12633035	12633133	.	+	0	gene_id "LOC115222452"; db_xref "GeneID:115222452"; gbkey "CDS"; gene "LOC115222452"; ID ""; gene_name "LOC115222452"; transcript_id "XM_029792645.2"; product "3-methyl-2-oxobutanoate dehydrogenase [lipoamide] kinase, mitochondrial"; protein_id "XP_029648505.1"; exon_number "6";
NC_043016.1	Gnomon	CDS	12640783	12640856	.	+	0	gene_id "LOC115222452"; db_xref "GeneID:115222452"; gbkey "CDS"; gene "LOC115222452"; ID ""; gene_name "LOC115222452"; transcript_id "XM_029792645.2"; product "3-methyl-2-oxobutanoate dehydrogenase [lipoamide] kinase, mitochondrial"; protein_id "XP_029648505.1"; exon_number "7";
NC_043016.1	Gnomon	CDS	12657629	12657757	.	+	1	gene_id "LOC115222452"; db_xref "GeneID:115222452"; gbkey "CDS"; gene "LOC115222452"; ID ""; gene_name "LOC115222452"; transcript_id "XM_029792645.2"; product "3-methyl-2-oxobutanoate dehydrogenase [lipoamide] kinase, mitochondrial"; protein_id "XP_029648505.1"; exon_number "8";
NC_043016.1	Gnomon	CDS	12658996	12659085	.	+	1	gene_id "LOC115222452"; db_xref "GeneID:115222452"; gbkey "CDS"; gene "LOC115222452"; ID ""; gene_name "LOC115222452"; transcript_id "XM_029792645.2"; product "3-methyl-2-oxobutanoate dehydrogenase [lipoamide] kinase, mitochondrial"; protein_id "XP_029648505.1"; exon_number "9";
NC_043016.1	Gnomon	CDS	12659205	12659369	.	+	1	gene_id "LOC115222452"; db_xref "GeneID:115222452"; gbkey "CDS"; gene "LOC115222452"; ID ""; gene_name "LOC115222452"; transcript_id "XM_029792645.2"; product "3-methyl-2-oxobutanoate dehydrogenase [lipoamide] kinase, mitochondrial"; protein_id "XP_029648505.1"; exon_number "10";
NC_043016.1	Gnomon	CDS	12661042	12661183	.	+	1	gene_id "LOC115222452"; db_xref "GeneID:115222452"; gbkey "CDS"; gene "LOC115222452"; ID ""; gene_name "LOC115222452"; transcript_id "XM_029792645.2"; product "3-methyl-2-oxobutanoate dehydrogenase [lipoamide] kinase, mitochondrial"; protein_id "XP_029648505.1"; exon_number "11";
NC_043016.1	Gnomon	exon	12593906	12594930	.	+	.	gene_id "LOC115222452"; db_xref "GeneID:115222452"; gbkey "mRNA"; gene "LOC115222452"; ID ""; gene_name "LOC115222452"; transcript_id "XM_029792645.2"; product "3-methyl-2-oxobutanoate dehydrogenase [lipoamide] kinase, mitochondrial, transcript variant X1"; exon_number "1"; model_evidence "Supporting evidence includes similarity to: 12 Proteins, and 100% coverage of the annotated genomic feature by RNAseq alignments, including 44 samples with support for all annotated introns";
NC_043016.1	Gnomon	exon	12619546	12619614	.	+	.	gene_id "LOC115222452"; db_xref "GeneID:115222452"; gbkey "mRNA"; gene "LOC115222452"; ID ""; gene_name "LOC115222452"; transcript_id "XM_029792645.2"; product "3-methyl-2-oxobutanoate dehydrogenase [lipoamide] kinase, mitochondrial, transcript variant X1"; exon_number "2"; model_evidence "Supporting evidence includes similarity to: 12 Proteins, and 100% coverage of the annotated genomic feature by RNAseq alignments, including 44 samples with support for all annotated introns";
NC_043016.1	Gnomon	exon	12627914	12628024	.	+	.	gene_id "LOC115222452"; db_xref "GeneID:115222452"; gbkey "mRNA"; gene "LOC115222452"; ID ""; gene_name "LOC115222452"; transcript_id "XM_029792645.2"; product "3-methyl-2-oxobutanoate dehydrogenase [lipoamide] kinase, mitochondrial, transcript variant X1"; exon_number "3"; model_evidence "Supporting evidence includes similarity to: 12 Proteins, and 100% coverage of the annotated genomic feature by RNAseq alignments, including 44 samples with support for all annotated introns";
NC_043016.1	Gnomon	exon	12631110	12631157	.	+	.	gene_id "LOC115222452"; db_xref "GeneID:115222452"; gbkey "mRNA"; gene "LOC115222452"; ID ""; gene_name "LOC115222452"; transcript_id "XM_029792645.2"; product "3-methyl-2-oxobutanoate dehydrogenase [lipoamide] kinase, mitochondrial, transcript variant X1"; exon_number "4"; model_evidence "Supporting evidence includes similarity to: 12 Proteins, and 100% coverage of the annotated genomic feature by RNAseq alignments, including 44 samples with support for all annotated introns";
NC_043016.1	Gnomon	exon	12632225	12632344	.	+	.	gene_id "LOC115222452"; db_xref "GeneID:115222452"; gbkey "mRNA"; gene "LOC115222452"; ID ""; gene_name "LOC115222452"; transcript_id "XM_029792645.2"; product "3-methyl-2-oxobutanoate dehydrogenase [lipoamide] kinase, mitochondrial, transcript variant X1"; exon_number "5"; model_evidence "Supporting evidence includes similarity to: 12 Proteins, and 100% coverage of the annotated genomic feature by RNAseq alignments, including 44 samples with support for all annotated introns";
NC_043016.1	Gnomon	exon	12633035	12633133	.	+	.	gene_id "LOC115222452"; db_xref "GeneID:115222452"; gbkey "mRNA"; gene "LOC115222452"; ID ""; gene_name "LOC115222452"; transcript_id "XM_029792645.2"; product "3-methyl-2-oxobutanoate dehydrogenase [lipoamide] kinase, mitochondrial, transcript variant X1"; exon_number "6"; model_evidence "Supporting evidence includes similarity to: 12 Proteins, and 100% coverage of the annotated genomic feature by RNAseq alignments, including 44 samples with support for all annotated introns";
NC_043016.1	Gnomon	exon	12640783	12640856	.	+	.	gene_id "LOC115222452"; db_xref "GeneID:115222452"; gbkey "mRNA"; gene "LOC115222452"; ID ""; gene_name "LOC115222452"; transcript_id "XM_029792645.2"; product "3-methyl-2-oxobutanoate dehydrogenase [lipoamide] kinase, mitochondrial, transcript variant X1"; exon_number "7"; model_evidence "Supporting evidence includes similarity to: 12 Proteins, and 100% coverage of the annotated genomic feature by RNAseq alignments, including 44 samples with support for all annotated introns";
NC_043016.1	Gnomon	exon	12657629	12657757	.	+	.	gene_id "LOC115222452"; db_xref "GeneID:115222452"; gbkey "mRNA"; gene "LOC115222452"; ID ""; gene_name "LOC115222452"; transcript_id "XM_029792645.2"; product "3-methyl-2-oxobutanoate dehydrogenase [lipoamide] kinase, mitochondrial, transcript variant X1"; exon_number "8"; model_evidence "Supporting evidence includes similarity to: 12 Proteins, and 100% coverage of the annotated genomic feature by RNAseq alignments, including 44 samples with support for all annotated introns";
NC_043016.1	Gnomon	exon	12658996	12659085	.	+	.	gene_id "LOC115222452"; db_xref "GeneID:115222452"; gbkey "mRNA"; gene "LOC115222452"; ID ""; gene_name "LOC115222452"; transcript_id "XM_029792645.2"; product "3-methyl-2-oxobutanoate dehydrogenase [lipoamide] kinase, mitochondrial, transcript variant X1"; exon_number "9"; model_evidence "Supporting evidence includes similarity to: 12 Proteins, and 100% coverage of the annotated genomic feature by RNAseq alignments, including 44 samples with support for all annotated introns";
NC_043016.1	Gnomon	exon	12659205	12659369	.	+	.	gene_id "LOC115222452"; db_xref "GeneID:115222452"; gbkey "mRNA"; gene "LOC115222452"; ID ""; gene_name "LOC115222452"; transcript_id "XM_029792645.2"; product "3-methyl-2-oxobutanoate dehydrogenase [lipoamide] kinase, mitochondrial, transcript variant X1"; exon_number "10"; model_evidence "Supporting evidence includes similarity to: 12 Proteins, and 100% coverage of the annotated genomic feature by RNAseq alignments, including 44 samples with support for all annotated introns";
NC_043016.1	Gnomon	exon	12661042	12661510	.	+	.	gene_id "LOC115222452"; db_xref "GeneID:115222452"; gbkey "mRNA"; gene "LOC115222452"; ID ""; gene_name "LOC115222452"; transcript_id "XM_029792645.2"; product "3-methyl-2-oxobutanoate dehydrogenase [lipoamide] kinase, mitochondrial, transcript variant X1"; exon_number "11"; model_evidence "Supporting evidence includes similarity to: 12 Proteins, and 100% coverage of the annotated genomic feature by RNAseq alignments, including 44 samples with support for all annotated introns";
NC_043016.1	Gnomon	start_codon	12594727	12594729	.	+	0	gene_id "LOC115222452"; db_xref "GeneID:115222452"; gbkey "CDS"; gene "LOC115222452"; ID ""; gene_name "LOC115222452"; transcript_id "XM_029792645.2"; product "3-methyl-2-oxobutanoate dehydrogenase [lipoamide] kinase, mitochondrial"; protein_id "XP_029648505.1"; exon_number "1";
NC_043016.1	Gnomon	stop_codon	12661184	12661186	.	+	0	gene_id "LOC115222452"; db_xref "GeneID:115222452"; gbkey "CDS"; gene "LOC115222452"; ID ""; gene_name "LOC115222452"; transcript_id "XM_029792645.2"; product "3-methyl-2-oxobutanoate dehydrogenase [lipoamide] kinase, mitochondrial"; protein_id "XP_029648505.1"; exon_number "11";
NC_043016.1	Gnomon	transcript	12593905	12661510	.	+	.	gene_id "LOC115222452"; ID "XR_005003245.1"; gene_name "LOC115222452"; transcript_id "XR_005003245.1";
NC_043016.1	Gnomon	exon	12593905	12594930	.	+	.	gene_id "LOC115222452"; db_xref "GeneID:115222452"; gbkey "misc_RNA"; gene "LOC115222452"; ID ""; gene_name "LOC115222452"; transcript_id "XR_005003245.1"; product "3-methyl-2-oxobutanoate dehydrogenase [lipoamide] kinase, mitochondrial, transcript variant X2"; exon_number "1"; model_evidence "Supporting evidence includes similarity to: 12 Proteins, and 100% coverage of the annotated genomic feature by RNAseq alignments, including 26 samples with support for all annotated introns";
NC_043016.1	Gnomon	exon	12619546	12619614	.	+	.	gene_id "LOC115222452"; db_xref "GeneID:115222452"; gbkey "misc_RNA"; gene "LOC115222452"; ID ""; gene_name "LOC115222452"; transcript_id "XR_005003245.1"; product "3-methyl-2-oxobutanoate dehydrogenase [lipoamide] kinase, mitochondrial, transcript variant X2"; exon_number "2"; model_evidence "Supporting evidence includes similarity to: 12 Proteins, and 100% coverage of the annotated genomic feature by RNAseq alignments, including 26 samples with support for all annotated introns";
NC_043016.1	Gnomon	exon	12627914	12628024	.	+	.	gene_id "LOC115222452"; db_xref "GeneID:115222452"; gbkey "misc_RNA"; gene "LOC115222452"; ID ""; gene_name "LOC115222452"; transcript_id "XR_005003245.1"; product "3-methyl-2-oxobutanoate dehydrogenase [lipoamide] kinase, mitochondrial, transcript variant X2"; exon_number "3"; model_evidence "Supporting evidence includes similarity to: 12 Proteins, and 100% coverage of the annotated genomic feature by RNAseq alignments, including 26 samples with support for all annotated introns";
NC_043016.1	Gnomon	exon	12631110	12631157	.	+	.	gene_id "LOC115222452"; db_xref "GeneID:115222452"; gbkey "misc_RNA"; gene "LOC115222452"; ID ""; gene_name "LOC115222452"; transcript_id "XR_005003245.1"; product "3-methyl-2-oxobutanoate dehydrogenase [lipoamide] kinase, mitochondrial, transcript variant X2"; exon_number "4"; model_evidence "Supporting evidence includes similarity to: 12 Proteins, and 100% coverage of the annotated genomic feature by RNAseq alignments, including 26 samples with support for all annotated introns";
NC_043016.1	Gnomon	exon	12632225	12632344	.	+	.	gene_id "LOC115222452"; db_xref "GeneID:115222452"; gbkey "misc_RNA"; gene "LOC115222452"; ID ""; gene_name "LOC115222452"; transcript_id "XR_005003245.1"; product "3-methyl-2-oxobutanoate dehydrogenase [lipoamide] kinase, mitochondrial, transcript variant X2"; exon_number "5"; model_evidence "Supporting evidence includes similarity to: 12 Proteins, and 100% coverage of the annotated genomic feature by RNAseq alignments, including 26 samples with support for all annotated introns";
NC_043016.1	Gnomon	exon	12633035	12633133	.	+	.	gene_id "LOC115222452"; db_xref "GeneID:115222452"; gbkey "misc_RNA"; gene "LOC115222452"; ID ""; gene_name "LOC115222452"; transcript_id "XR_005003245.1"; product "3-methyl-2-oxobutanoate dehydrogenase [lipoamide] kinase, mitochondrial, transcript variant X2"; exon_number "6"; model_evidence "Supporting evidence includes similarity to: 12 Proteins, and 100% coverage of the annotated genomic feature by RNAseq alignments, including 26 samples with support for all annotated introns";
NC_043016.1	Gnomon	exon	12640783	12640856	.	+	.	gene_id "LOC115222452"; db_xref "GeneID:115222452"; gbkey "misc_RNA"; gene "LOC115222452"; ID ""; gene_name "LOC115222452"; transcript_id "XR_005003245.1"; product "3-methyl-2-oxobutanoate dehydrogenase [lipoamide] kinase, mitochondrial, transcript variant X2"; exon_number "7"; model_evidence "Supporting evidence includes similarity to: 12 Proteins, and 100% coverage of the annotated genomic feature by RNAseq alignments, including 26 samples with support for all annotated introns";
NC_043016.1	Gnomon	exon	12657629	12657757	.	+	.	gene_id "LOC115222452"; db_xref "GeneID:115222452"; gbkey "misc_RNA"; gene "LOC115222452"; ID ""; gene_name "LOC115222452"; transcript_id "XR_005003245.1"; product "3-methyl-2-oxobutanoate dehydrogenase [lipoamide] kinase, mitochondrial, transcript variant X2"; exon_number "8"; model_evidence "Supporting evidence includes similarity to: 12 Proteins, and 100% coverage of the annotated genomic feature by RNAseq alignments, including 26 samples with support for all annotated introns";
NC_043016.1	Gnomon	exon	12658996	12659085	.	+	.	gene_id "LOC115222452"; db_xref "GeneID:115222452"; gbkey "misc_RNA"; gene "LOC115222452"; ID ""; gene_name "LOC115222452"; transcript_id "XR_005003245.1"; product "3-methyl-2-oxobutanoate dehydrogenase [lipoamide] kinase, mitochondrial, transcript variant X2"; exon_number "9"; model_evidence "Supporting evidence includes similarity to: 12 Proteins, and 100% coverage of the annotated genomic feature by RNAseq alignments, including 26 samples with support for all annotated introns";
NC_043016.1	Gnomon	exon	12659205	12659369	.	+	.	gene_id "LOC115222452"; db_xref "GeneID:115222452"; gbkey "misc_RNA"; gene "LOC115222452"; ID ""; gene_name "LOC115222452"; transcript_id "XR_005003245.1"; product "3-methyl-2-oxobutanoate dehydrogenase [lipoamide] kinase, mitochondrial, transcript variant X2"; exon_number "10"; model_evidence "Supporting evidence includes similarity to: 12 Proteins, and 100% coverage of the annotated genomic feature by RNAseq alignments, including 26 samples with support for all annotated introns";
NC_043016.1	Gnomon	exon	12661042	12661249	.	+	.	gene_id "LOC115222452"; db_xref "GeneID:115222452"; gbkey "misc_RNA"; gene "LOC115222452"; ID ""; gene_name "LOC115222452"; transcript_id "XR_005003245.1"; product "3-methyl-2-oxobutanoate dehydrogenase [lipoamide] kinase, mitochondrial, transcript variant X2"; exon_number "11"; model_evidence "Supporting evidence includes similarity to: 12 Proteins, and 100% coverage of the annotated genomic feature by RNAseq alignments, including 26 samples with support for all annotated introns";
NC_043016.1	Gnomon	exon	12661282	12661510	.	+	.	gene_id "LOC115222452"; db_xref "GeneID:115222452"; gbkey "misc_RNA"; gene "LOC115222452"; ID ""; gene_name "LOC115222452"; transcript_id "XR_005003245.1"; product "3-methyl-2-oxobutanoate dehydrogenase [lipoamide] kinase, mitochondrial, transcript variant X2"; exon_number "12"; model_evidence "Supporting evidence includes similarity to: 12 Proteins, and 100% coverage of the annotated genomic feature by RNAseq alignments, including 26 samples with support for all annotated introns";
NC_043016.1	Gnomon	gene	32386006	32418225	.	+	.	gene_id "LOC115222453"; db_xref "GeneID:115222453"; gbkey "Gene"; gene "LOC115222453"; gene_biotype "lncRNA"; ID ""; gene_name "LOC115222453";
NC_043016.1	Gnomon	transcript	32386006	32418225	.	+	.	gene_id "LOC115222453"; ID "XR_003882722.2"; gene_name "LOC115222453"; transcript_id "XR_003882722.2";
NC_043016.1	Gnomon	exon	32386006	32386138	.	+	.	gene_id "LOC115222453"; db_xref "GeneID:115222453"; gbkey "ncRNA"; gene "LOC115222453"; ID ""; gene_name "LOC115222453"; transcript_id "XR_003882722.2"; product "uncharacterized LOC115222453"; exon_number "1"; model_evidence "Supporting evidence includes similarity to: 100% coverage of the annotated genomic feature by RNAseq alignments, including 34 samples with support for all annotated introns";
NC_043016.1	Gnomon	exon	32394603	32394665	.	+	.	gene_id "LOC115222453"; db_xref "GeneID:115222453"; gbkey "ncRNA"; gene "LOC115222453"; ID ""; gene_name "LOC115222453"; transcript_id "XR_003882722.2"; product "uncharacterized LOC115222453"; exon_number "2"; model_evidence "Supporting evidence includes similarity to: 100% coverage of the annotated genomic feature by RNAseq alignments, including 34 samples with support for all annotated introns";
NC_043016.1	Gnomon	exon	32418086	32418225	.	+	.	gene_id "LOC115222453"; db_xref "GeneID:115222453"; gbkey "ncRNA"; gene "LOC115222453"; ID ""; gene_name "LOC115222453"; transcript_id "XR_003882722.2"; product "uncharacterized LOC115222453"; exon_number "3"; model_evidence "Supporting evidence includes similarity to: 100% coverage of the annotated genomic feature by RNAseq alignments, including 34 samples with support for all annotated introns";
NC_043016.1	Gnomon	gene	5687118	6016175	.	-	.	gene_id "LOC115222454"; db_xref "GeneID:115222454"; gbkey "Gene"; gene "LOC115222454"; gene_biotype "protein_coding"; ID ""; gene_name "LOC115222454";
NC_043016.1	Gnomon~FLAMseq	transcript	5687118	6016175	.	-	.	gene_id "LOC115222454"; ID "XM_036511694.1"; gene_name "LOC115222454"; transcript_id "FLAMseq_ext~XM_036511694.1"; three_prime_ext "6438";
NC_043016.1	Gnomon~FLAMseq	exon	5693556	5693777	.	-	.	gene_id "LOC115222454"; db_xref "GeneID:115222454"; gbkey "mRNA"; gene "LOC115222454"; ID ""; gene_name "LOC115222454"; transcript_id "FLAMseq_ext~XM_036511694.1"; product "neurobeachin, transcript variant X1"; exon_number "58"; model_evidence "Supporting evidence includes similarity to: 6 Proteins, and 100% coverage of the annotated genomic feature by RNAseq alignments, including 1 sample with support for all annotated introns";
NC_043016.1	Gnomon~FLAMseq	exon	5695694	5695845	.	-	.	gene_id "LOC115222454"; db_xref "GeneID:115222454"; gbkey "mRNA"; gene "LOC115222454"; ID ""; gene_name "LOC115222454"; transcript_id "FLAMseq_ext~XM_036511694.1"; product "neurobeachin, transcript variant X1"; exon_number "57"; model_evidence "Supporting evidence includes similarity to: 6 Proteins, and 100% coverage of the annotated genomic feature by RNAseq alignments, including 1 sample with support for all annotated introns";
NC_043016.1	Gnomon~FLAMseq	exon	5699098	5699294	.	-	.	gene_id "LOC115222454"; db_xref "GeneID:115222454"; gbkey "mRNA"; gene "LOC115222454"; ID ""; gene_name "LOC115222454"; transcript_id "FLAMseq_ext~XM_036511694.1"; product "neurobeachin, transcript variant X1"; exon_number "56"; model_evidence "Supporting evidence includes similarity to: 6 Proteins, and 100% coverage of the annotated genomic feature by RNAseq alignments, including 1 sample with support for all annotated introns";
NC_043016.1	Gnomon~FLAMseq	exon	5702431	5702553	.	-	.	gene_id "LOC115222454"; db_xref "GeneID:115222454"; gbkey "mRNA"; gene "LOC115222454"; ID ""; gene_name "LOC115222454"; transcript_id "FLAMseq_ext~XM_036511694.1"; product "neurobeachin, transcript variant X1"; exon_number "55"; model_evidence "Supporting evidence includes similarity to: 6 Proteins, and 100% coverage of the annotated genomic feature by RNAseq alignments, including 1 sample with support for all annotated introns";
NC_043016.1	Gnomon~FLAMseq	exon	5706264	5706431	.	-	.	gene_id "LOC115222454"; db_xref "GeneID:115222454"; gbkey "mRNA"; gene "LOC115222454"; ID ""; gene_name "LOC115222454"; transcript_id "FLAMseq_ext~XM_036511694.1"; product "neurobeachin, transcript variant X1"; exon_number "54"; model_evidence "Supporting evidence includes similarity to: 6 Proteins, and 100% coverage of the annotated genomic feature by RNAseq alignments, including 1 sample with support for all annotated introns";
NC_043016.1	Gnomon~FLAMseq	exon	5711287	5711442	.	-	.	gene_id "LOC115222454"; db_xref "GeneID:115222454"; gbkey "mRNA"; gene "LOC115222454"; ID ""; gene_name "LOC115222454"; transcript_id "FLAMseq_ext~XM_036511694.1"; product "neurobeachin, transcript variant X1"; exon_number "53"; model_evidence "Supporting evidence includes similarity to: 6 Proteins, and 100% coverage of the annotated genomic feature by RNAseq alignments, including 1 sample with support for all annotated introns";
NC_043016.1	Gnomon~FLAMseq	exon	5714937	5715017	.	-	.	gene_id "LOC115222454"; db_xref "GeneID:115222454"; gbkey "mRNA"; gene "LOC115222454"; ID ""; gene_name "LOC115222454"; transcript_id "FLAMseq_ext~XM_036511694.1"; product "neurobeachin, transcript variant X1"; exon_number "52"; model_evidence "Supporting evidence includes similarity to: 6 Proteins, and 100% coverage of the annotated genomic feature by RNAseq alignments, including 1 sample with support for all annotated introns";
NC_043016.1	Gnomon~FLAMseq	exon	5715799	5715976	.	-	.	gene_id "LOC115222454"; db_xref "GeneID:115222454"; gbkey "mRNA"; gene "LOC115222454"; ID ""; gene_name "LOC115222454"; transcript_id "FLAMseq_ext~XM_036511694.1"; product "neurobeachin, transcript variant X1"; exon_number "51"; model_evidence "Supporting evidence includes similarity to: 6 Proteins, and 100% coverage of the annotated genomic feature by RNAseq alignments, including 1 sample with support for all annotated introns";
NC_043016.1	Gnomon~FLAMseq	exon	5744082	5744123	.	-	.	gene_id "LOC115222454"; db_xref "GeneID:115222454"; gbkey "mRNA"; gene "LOC115222454"; ID ""; gene_name "LOC115222454"; transcript_id "FLAMseq_ext~XM_036511694.1"; product "neurobeachin, transcript variant X1"; exon_number "50"; model_evidence "Supporting evidence includes similarity to: 6 Proteins, and 100% coverage of the annotated genomic feature by RNAseq alignments, including 1 sample with support for all annotated introns";
NC_043016.1	Gnomon~FLAMseq	exon	5763046	5763135	.	-	.	gene_id "LOC115222454"; db_xref "GeneID:115222454"; gbkey "mRNA"; gene "LOC115222454"; ID ""; gene_name "LOC115222454"; transcript_id "FLAMseq_ext~XM_036511694.1"; product "neurobeachin, transcript variant X1"; exon_number "49"; model_evidence "Supporting evidence includes similarity to: 6 Proteins, and 100% coverage of the annotated genomic feature by RNAseq alignments, including 1 sample with support for all annotated introns";
NC_043016.1	Gnomon~FLAMseq	exon	5763505	5763599	.	-	.	gene_id "LOC115222454"; db_xref "GeneID:115222454"; gbkey "mRNA"; gene "LOC115222454"; ID ""; gene_name "LOC115222454"; transcript_id "FLAMseq_ext~XM_036511694.1"; product "neurobeachin, transcript variant X1"; exon_number "48"; model_evidence "Supporting evidence includes similarity to: 6 Proteins, and 100% coverage of the annotated genomic feature by RNAseq alignments, including 1 sample with support for all annotated introns";
NC_043016.1	Gnomon~FLAMseq	exon	5764839	5764911	.	-	.	gene_id "LOC115222454"; db_xref "GeneID:115222454"; gbkey "mRNA"; gene "LOC115222454"; ID ""; gene_name "LOC115222454"; transcript_id "FLAMseq_ext~XM_036511694.1"; product "neurobeachin, transcript variant X1"; exon_number "47"; model_evidence "Supporting evidence includes similarity to: 6 Proteins, and 100% coverage of the annotated genomic feature by RNAseq alignments, including 1 sample with support for all annotated introns";
NC_043016.1	Gnomon~FLAMseq	exon	5769395	5769547	.	-	.	gene_id "LOC115222454"; db_xref "GeneID:115222454"; gbkey "mRNA"; gene "LOC115222454"; ID ""; gene_name "LOC115222454"; transcript_id "FLAMseq_ext~XM_036511694.1"; product "neurobeachin, transcript variant X1"; exon_number "46"; model_evidence "Supporting evidence includes similarity to: 6 Proteins, and 100% coverage of the annotated genomic feature by RNAseq alignments, including 1 sample with support for all annotated introns";
NC_043016.1	Gnomon~FLAMseq	exon	5775436	5775555	.	-	.	gene_id "LOC115222454"; db_xref "GeneID:115222454"; gbkey "mRNA"; gene "LOC115222454"; ID ""; gene_name "LOC115222454"; transcript_id "FLAMseq_ext~XM_036511694.1"; product "neurobeachin, transcript variant X1"; exon_number "45"; model_evidence "Supporting evidence includes similarity to: 6 Proteins, and 100% coverage of the annotated genomic feature by RNAseq alignments, including 1 sample with support for all annotated introns";
NC_043016.1	Gnomon~FLAMseq	exon	5776614	5776754	.	-	.	gene_id "LOC115222454"; db_xref "GeneID:115222454"; gbkey "mRNA"; gene "LOC115222454"; ID ""; gene_name "LOC115222454"; transcript_id "FLAMseq_ext~XM_036511694.1"; product "neurobeachin, transcript variant X1"; exon_number "44"; model_evidence "Supporting evidence includes similarity to: 6 Proteins, and 100% coverage of the annotated genomic feature by RNAseq alignments, including 1 sample with support for all annotated introns";
NC_043016.1	Gnomon~FLAMseq	exon	5777783	5777895	.	-	.	gene_id "LOC115222454"; db_xref "GeneID:115222454"; gbkey "mRNA"; gene "LOC115222454"; ID ""; gene_name "LOC115222454"; transcript_id "FLAMseq_ext~XM_036511694.1"; product "neurobeachin, transcript variant X1"; exon_number "43"; model_evidence "Supporting evidence includes similarity to: 6 Proteins, and 100% coverage of the annotated genomic feature by RNAseq alignments, including 1 sample with support for all annotated introns";
NC_043016.1	Gnomon~FLAMseq	exon	5782268	5782383	.	-	.	gene_id "LOC115222454"; db_xref "GeneID:115222454"; gbkey "mRNA"; gene "LOC115222454"; ID ""; gene_name "LOC115222454"; transcript_id "FLAMseq_ext~XM_036511694.1"; product "neurobeachin, transcript variant X1"; exon_number "42"; model_evidence "Supporting evidence includes similarity to: 6 Proteins, and 100% coverage of the annotated genomic feature by RNAseq alignments, including 1 sample with support for all annotated introns";
NC_043016.1	Gnomon~FLAMseq	exon	5785232	5785334	.	-	.	gene_id "LOC115222454"; db_xref "GeneID:115222454"; gbkey "mRNA"; gene "LOC115222454"; ID ""; gene_name "LOC115222454"; transcript_id "FLAMseq_ext~XM_036511694.1"; product "neurobeachin, transcript variant X1"; exon_number "41"; model_evidence "Supporting evidence includes similarity to: 6 Proteins, and 100% coverage of the annotated genomic feature by RNAseq alignments, including 1 sample with support for all annotated introns";
NC_043016.1	Gnomon~FLAMseq	exon	5792081	5792198	.	-	.	gene_id "LOC115222454"; db_xref "GeneID:115222454"; gbkey "mRNA"; gene "LOC115222454"; ID ""; gene_name "LOC115222454"; transcript_id "FLAMseq_ext~XM_036511694.1"; product "neurobeachin, transcript variant X1"; exon_number "40"; model_evidence "Supporting evidence includes similarity to: 6 Proteins, and 100% coverage of the annotated genomic feature by RNAseq alignments, including 1 sample with support for all annotated introns";
NC_043016.1	Gnomon~FLAMseq	exon	5881824	5881960	.	-	.	gene_id "LOC115222454"; db_xref "GeneID:115222454"; gbkey "mRNA"; gene "LOC115222454"; ID ""; gene_name "LOC115222454"; transcript_id "FLAMseq_ext~XM_036511694.1"; product "neurobeachin, transcript variant X1"; exon_number "39"; model_evidence "Supporting evidence includes similarity to: 6 Proteins, and 100% coverage of the annotated genomic feature by RNAseq alignments, including 1 sample with support for all annotated introns";
NC_043016.1	Gnomon~FLAMseq	exon	5883331	5883474	.	-	.	gene_id "LOC115222454"; db_xref "GeneID:115222454"; gbkey "mRNA"; gene "LOC115222454"; ID ""; gene_name "LOC115222454"; transcript_id "FLAMseq_ext~XM_036511694.1"; product "neurobeachin, transcript variant X1"; exon_number "38"; model_evidence "Supporting evidence includes similarity to: 6 Proteins, and 100% coverage of the annotated genomic feature by RNAseq alignments, including 1 sample with support for all annotated introns";
NC_043016.1	Gnomon~FLAMseq	exon	5888539	5888660	.	-	.	gene_id "LOC115222454"; db_xref "GeneID:115222454"; gbkey "mRNA"; gene "LOC115222454"; ID ""; gene_name "LOC115222454"; transcript_id "FLAMseq_ext~XM_036511694.1"; product "neurobeachin, transcript variant X1"; exon_number "37"; model_evidence "Supporting evidence includes similarity to: 6 Proteins, and 100% coverage of the annotated genomic feature by RNAseq alignments, including 1 sample with support for all annotated introns";
NC_043016.1	Gnomon~FLAMseq	exon	5891821	5891987	.	-	.	gene_id "LOC115222454"; db_xref "GeneID:115222454"; gbkey "mRNA"; gene "LOC115222454"; ID ""; gene_name "LOC115222454"; transcript_id "FLAMseq_ext~XM_036511694.1"; product "neurobeachin, transcript variant X1"; exon_number "36"; model_evidence "Supporting evidence includes similarity to: 6 Proteins, and 100% coverage of the annotated genomic feature by RNAseq alignments, including 1 sample with support for all annotated introns";
NC_043016.1	Gnomon~FLAMseq	exon	5895404	5895512	.	-	.	gene_id "LOC115222454"; db_xref "GeneID:115222454"; gbkey "mRNA"; gene "LOC115222454"; ID ""; gene_name "LOC115222454"; transcript_id "FLAMseq_ext~XM_036511694.1"; product "neurobeachin, transcript variant X1"; exon_number "35"; model_evidence "Supporting evidence includes similarity to: 6 Proteins, and 100% coverage of the annotated genomic feature by RNAseq alignments, including 1 sample with support for all annotated introns";
NC_043016.1	Gnomon~FLAMseq	exon	5900860	5900986	.	-	.	gene_id "LOC115222454"; db_xref "GeneID:115222454"; gbkey "mRNA"; gene "LOC115222454"; ID ""; gene_name "LOC115222454"; transcript_id "FLAMseq_ext~XM_036511694.1"; product "neurobeachin, transcript variant X1"; exon_number "34"; model_evidence "Supporting evidence includes similarity to: 6 Proteins, and 100% coverage of the annotated genomic feature by RNAseq alignments, including 1 sample with support for all annotated introns";
NC_043016.1	Gnomon~FLAMseq	exon	5903385	5904284	.	-	.	gene_id "LOC115222454"; db_xref "GeneID:115222454"; gbkey "mRNA"; gene "LOC115222454"; ID ""; gene_name "LOC115222454"; transcript_id "FLAMseq_ext~XM_036511694.1"; product "neurobeachin, transcript variant X1"; exon_number "33"; model_evidence "Supporting evidence includes similarity to: 6 Proteins, and 100% coverage of the annotated genomic feature by RNAseq alignments, including 1 sample with support for all annotated introns";
NC_043016.1	Gnomon~FLAMseq	exon	5909171	5909296	.	-	.	gene_id "LOC115222454"; db_xref "GeneID:115222454"; gbkey "mRNA"; gene "LOC115222454"; ID ""; gene_name "LOC115222454"; transcript_id "FLAMseq_ext~XM_036511694.1"; product "neurobeachin, transcript variant X1"; exon_number "32"; model_evidence "Supporting evidence includes similarity to: 6 Proteins, and 100% coverage of the annotated genomic feature by RNAseq alignments, including 1 sample with support for all annotated introns";
NC_043016.1	Gnomon~FLAMseq	exon	5914319	5914777	.	-	.	gene_id "LOC115222454"; db_xref "GeneID:115222454"; gbkey "mRNA"; gene "LOC115222454"; ID ""; gene_name "LOC115222454"; transcript_id "FLAMseq_ext~XM_036511694.1"; product "neurobeachin, transcript variant X1"; exon_number "31"; model_evidence "Supporting evidence includes similarity to: 6 Proteins, and 100% coverage of the annotated genomic feature by RNAseq alignments, including 1 sample with support for all annotated introns";
NC_043016.1	Gnomon~FLAMseq	exon	5919018	5919186	.	-	.	gene_id "LOC115222454"; db_xref "GeneID:115222454"; gbkey "mRNA"; gene "LOC115222454"; ID ""; gene_name "LOC115222454"; transcript_id "FLAMseq_ext~XM_036511694.1"; product "neurobeachin, transcript variant X1"; exon_number "30"; model_evidence "Supporting evidence includes similarity to: 6 Proteins, and 100% coverage of the annotated genomic feature by RNAseq alignments, including 1 sample with support for all annotated introns";
NC_043016.1	Gnomon~FLAMseq	exon	5926331	5926438	.	-	.	gene_id "LOC115222454"; db_xref "GeneID:115222454"; gbkey "mRNA"; gene "LOC115222454"; ID ""; gene_name "LOC115222454"; transcript_id "FLAMseq_ext~XM_036511694.1"; product "neurobeachin, transcript variant X1"; exon_number "29"; model_evidence "Supporting evidence includes similarity to: 6 Proteins, and 100% coverage of the annotated genomic feature by RNAseq alignments, including 1 sample with support for all annotated introns";
NC_043016.1	Gnomon~FLAMseq	exon	5926733	5926905	.	-	.	gene_id "LOC115222454"; db_xref "GeneID:115222454"; gbkey "mRNA"; gene "LOC115222454"; ID ""; gene_name "LOC115222454"; transcript_id "FLAMseq_ext~XM_036511694.1"; product "neurobeachin, transcript variant X1"; exon_number "28"; model_evidence "Supporting evidence includes similarity to: 6 Proteins, and 100% coverage of the annotated genomic feature by RNAseq alignments, including 1 sample with support for all annotated introns";
NC_043016.1	Gnomon~FLAMseq	exon	5928585	5928765	.	-	.	gene_id "LOC115222454"; db_xref "GeneID:115222454"; gbkey "mRNA"; gene "LOC115222454"; ID ""; gene_name "LOC115222454"; transcript_id "FLAMseq_ext~XM_036511694.1"; product "neurobeachin, transcript variant X1"; exon_number "27"; model_evidence "Supporting evidence includes similarity to: 6 Proteins, and 100% coverage of the annotated genomic feature by RNAseq alignments, including 1 sample with support for all annotated introns";
NC_043016.1	Gnomon~FLAMseq	exon	5931191	5931344	.	-	.	gene_id "LOC115222454"; db_xref "GeneID:115222454"; gbkey "mRNA"; gene "LOC115222454"; ID ""; gene_name "LOC115222454"; transcript_id "FLAMseq_ext~XM_036511694.1"; product "neurobeachin, transcript variant X1"; exon_number "26"; model_evidence "Supporting evidence includes similarity to: 6 Proteins, and 100% coverage of the annotated genomic feature by RNAseq alignments, including 1 sample with support for all annotated introns";
NC_043016.1	Gnomon~FLAMseq	exon	5935115	5936426	.	-	.	gene_id "LOC115222454"; db_xref "GeneID:115222454"; gbkey "mRNA"; gene "LOC115222454"; ID ""; gene_name "LOC115222454"; transcript_id "FLAMseq_ext~XM_036511694.1"; product "neurobeachin, transcript variant X1"; exon_number "25"; model_evidence "Supporting evidence includes similarity to: 6 Proteins, and 100% coverage of the annotated genomic feature by RNAseq alignments, including 1 sample with support for all annotated introns";
NC_043016.1	Gnomon~FLAMseq	exon	5936475	5937534	.	-	.	gene_id "LOC115222454"; db_xref "GeneID:115222454"; gbkey "mRNA"; gene "LOC115222454"; ID ""; gene_name "LOC115222454"; transcript_id "FLAMseq_ext~XM_036511694.1"; product "neurobeachin, transcript variant X1"; exon_number "24"; model_evidence "Supporting evidence includes similarity to: 6 Proteins, and 100% coverage of the annotated genomic feature by RNAseq alignments, including 1 sample with support for all annotated introns";
NC_043016.1	Gnomon~FLAMseq	exon	5939735	5939927	.	-	.	gene_id "LOC115222454"; db_xref "GeneID:115222454"; gbkey "mRNA"; gene "LOC115222454"; ID ""; gene_name "LOC115222454"; transcript_id "FLAMseq_ext~XM_036511694.1"; product "neurobeachin, transcript variant X1"; exon_number "23"; model_evidence "Supporting evidence includes similarity to: 6 Proteins, and 100% coverage of the annotated genomic feature by RNAseq alignments, including 1 sample with support for all annotated introns";
NC_043016.1	Gnomon~FLAMseq	exon	5942031	5942154	.	-	.	gene_id "LOC115222454"; db_xref "GeneID:115222454"; gbkey "mRNA"; gene "LOC115222454"; ID ""; gene_name "LOC115222454"; transcript_id "FLAMseq_ext~XM_036511694.1"; product "neurobeachin, transcript variant X1"; exon_number "22"; model_evidence "Supporting evidence includes similarity to: 6 Proteins, and 100% coverage of the annotated genomic feature by RNAseq alignments, including 1 sample with support for all annotated introns";
NC_043016.1	Gnomon~FLAMseq	exon	5942895	5942976	.	-	.	gene_id "LOC115222454"; db_xref "GeneID:115222454"; gbkey "mRNA"; gene "LOC115222454"; ID ""; gene_name "LOC115222454"; transcript_id "FLAMseq_ext~XM_036511694.1"; product "neurobeachin, transcript variant X1"; exon_number "21"; model_evidence "Supporting evidence includes similarity to: 6 Proteins, and 100% coverage of the annotated genomic feature by RNAseq alignments, including 1 sample with support for all annotated introns";
NC_043016.1	Gnomon~FLAMseq	exon	5943764	5943872	.	-	.	gene_id "LOC115222454"; db_xref "GeneID:115222454"; gbkey "mRNA"; gene "LOC115222454"; ID ""; gene_name "LOC115222454"; transcript_id "FLAMseq_ext~XM_036511694.1"; product "neurobeachin, transcript variant X1"; exon_number "20"; model_evidence "Supporting evidence includes similarity to: 6 Proteins, and 100% coverage of the annotated genomic feature by RNAseq alignments, including 1 sample with support for all annotated introns";
NC_043016.1	Gnomon~FLAMseq	exon	5945105	5945197	.	-	.	gene_id "LOC115222454"; db_xref "GeneID:115222454"; gbkey "mRNA"; gene "LOC115222454"; ID ""; gene_name "LOC115222454"; transcript_id "FLAMseq_ext~XM_036511694.1"; product "neurobeachin, transcript variant X1"; exon_number "19"; model_evidence "Supporting evidence includes similarity to: 6 Proteins, and 100% coverage of the annotated genomic feature by RNAseq alignments, including 1 sample with support for all annotated introns";
NC_043016.1	Gnomon~FLAMseq	exon	5946705	5946802	.	-	.	gene_id "LOC115222454"; db_xref "GeneID:115222454"; gbkey "mRNA"; gene "LOC115222454"; ID ""; gene_name "LOC115222454"; transcript_id "FLAMseq_ext~XM_036511694.1"; product "neurobeachin, transcript variant X1"; exon_number "18"; model_evidence "Supporting evidence includes similarity to: 6 Proteins, and 100% coverage of the annotated genomic feature by RNAseq alignments, including 1 sample with support for all annotated introns";
NC_043016.1	Gnomon~FLAMseq	exon	5948958	5949100	.	-	.	gene_id "LOC115222454"; db_xref "GeneID:115222454"; gbkey "mRNA"; gene "LOC115222454"; ID ""; gene_name "LOC115222454"; transcript_id "FLAMseq_ext~XM_036511694.1"; product "neurobeachin, transcript variant X1"; exon_number "17"; model_evidence "Supporting evidence includes similarity to: 6 Proteins, and 100% coverage of the annotated genomic feature by RNAseq alignments, including 1 sample with support for all annotated introns";
NC_043016.1	Gnomon~FLAMseq	exon	5951169	5951337	.	-	.	gene_id "LOC115222454"; db_xref "GeneID:115222454"; gbkey "mRNA"; gene "LOC115222454"; ID ""; gene_name "LOC115222454"; transcript_id "FLAMseq_ext~XM_036511694.1"; product "neurobeachin, transcript variant X1"; exon_number "16"; model_evidence "Supporting evidence includes similarity to: 6 Proteins, and 100% coverage of the annotated genomic feature by RNAseq alignments, including 1 sample with support for all annotated introns";
NC_043016.1	Gnomon~FLAMseq	exon	5952578	5952730	.	-	.	gene_id "LOC115222454"; db_xref "GeneID:115222454"; gbkey "mRNA"; gene "LOC115222454"; ID ""; gene_name "LOC115222454"; transcript_id "FLAMseq_ext~XM_036511694.1"; product "neurobeachin, transcript variant X1"; exon_number "15"; model_evidence "Supporting evidence includes similarity to: 6 Proteins, and 100% coverage of the annotated genomic feature by RNAseq alignments, including 1 sample with support for all annotated introns";
NC_043016.1	Gnomon~FLAMseq	exon	5953457	5953565	.	-	.	gene_id "LOC115222454"; db_xref "GeneID:115222454"; gbkey "mRNA"; gene "LOC115222454"; ID ""; gene_name "LOC115222454"; transcript_id "FLAMseq_ext~XM_036511694.1"; product "neurobeachin, transcript variant X1"; exon_number "14"; model_evidence "Supporting evidence includes similarity to: 6 Proteins, and 100% coverage of the annotated genomic feature by RNAseq alignments, including 1 sample with support for all annotated introns";
NC_043016.1	Gnomon~FLAMseq	exon	5954204	5954286	.	-	.	gene_id "LOC115222454"; db_xref "GeneID:115222454"; gbkey "mRNA"; gene "LOC115222454"; ID ""; gene_name "LOC115222454"; transcript_id "FLAMseq_ext~XM_036511694.1"; product "neurobeachin, transcript variant X1"; exon_number "13"; model_evidence "Supporting evidence includes similarity to: 6 Proteins, and 100% coverage of the annotated genomic feature by RNAseq alignments, including 1 sample with support for all annotated introns";
NC_043016.1	Gnomon~FLAMseq	exon	5956050	5956112	.	-	.	gene_id "LOC115222454"; db_xref "GeneID:115222454"; gbkey "mRNA"; gene "LOC115222454"; ID ""; gene_name "LOC115222454"; transcript_id "FLAMseq_ext~XM_036511694.1"; product "neurobeachin, transcript variant X1"; exon_number "12"; model_evidence "Supporting evidence includes similarity to: 6 Proteins, and 100% coverage of the annotated genomic feature by RNAseq alignments, including 1 sample with support for all annotated introns";
NC_043016.1	Gnomon~FLAMseq	exon	5958218	5958358	.	-	.	gene_id "LOC115222454"; db_xref "GeneID:115222454"; gbkey "mRNA"; gene "LOC115222454"; ID ""; gene_name "LOC115222454"; transcript_id "FLAMseq_ext~XM_036511694.1"; product "neurobeachin, transcript variant X1"; exon_number "11"; model_evidence "Supporting evidence includes similarity to: 6 Proteins, and 100% coverage of the annotated genomic feature by RNAseq alignments, including 1 sample with support for all annotated introns";
NC_043016.1	Gnomon~FLAMseq	exon	5960447	5960503	.	-	.	gene_id "LOC115222454"; db_xref "GeneID:115222454"; gbkey "mRNA"; gene "LOC115222454"; ID ""; gene_name "LOC115222454"; transcript_id "FLAMseq_ext~XM_036511694.1"; product "neurobeachin, transcript variant X1"; exon_number "10"; model_evidence "Supporting evidence includes similarity to: 6 Proteins, and 100% coverage of the annotated genomic feature by RNAseq alignments, including 1 sample with support for all annotated introns";
NC_043016.1	Gnomon~FLAMseq	exon	5961619	5961765	.	-	.	gene_id "LOC115222454"; db_xref "GeneID:115222454"; gbkey "mRNA"; gene "LOC115222454"; ID ""; gene_name "LOC115222454"; transcript_id "FLAMseq_ext~XM_036511694.1"; product "neurobeachin, transcript variant X1"; exon_number "9"; model_evidence "Supporting evidence includes similarity to: 6 Proteins, and 100% coverage of the annotated genomic feature by RNAseq alignments, including 1 sample with support for all annotated introns";
NC_043016.1	Gnomon~FLAMseq	exon	5963588	5963707	.	-	.	gene_id "LOC115222454"; db_xref "GeneID:115222454"; gbkey "mRNA"; gene "LOC115222454"; ID ""; gene_name "LOC115222454"; transcript_id "FLAMseq_ext~XM_036511694.1"; product "neurobeachin, transcript variant X1"; exon_number "8"; model_evidence "Supporting evidence includes similarity to: 6 Proteins, and 100% coverage of the annotated genomic feature by RNAseq alignments, including 1 sample with support for all annotated introns";
NC_043016.1	Gnomon~FLAMseq	exon	5964626	5964752	.	-	.	gene_id "LOC115222454"; db_xref "GeneID:115222454"; gbkey "mRNA"; gene "LOC115222454"; ID ""; gene_name "LOC115222454"; transcript_id "FLAMseq_ext~XM_036511694.1"; product "neurobeachin, transcript variant X1"; exon_number "7"; model_evidence "Supporting evidence includes similarity to: 6 Proteins, and 100% coverage of the annotated genomic feature by RNAseq alignments, including 1 sample with support for all annotated introns";
NC_043016.1	Gnomon~FLAMseq	exon	5965999	5966120	.	-	.	gene_id "LOC115222454"; db_xref "GeneID:115222454"; gbkey "mRNA"; gene "LOC115222454"; ID ""; gene_name "LOC115222454"; transcript_id "FLAMseq_ext~XM_036511694.1"; product "neurobeachin, transcript variant X1"; exon_number "6"; model_evidence "Supporting evidence includes similarity to: 6 Proteins, and 100% coverage of the annotated genomic feature by RNAseq alignments, including 1 sample with support for all annotated introns";
NC_043016.1	Gnomon~FLAMseq	exon	5967323	5967418	.	-	.	gene_id "LOC115222454"; db_xref "GeneID:115222454"; gbkey "mRNA"; gene "LOC115222454"; ID ""; gene_name "LOC115222454"; transcript_id "FLAMseq_ext~XM_036511694.1"; product "neurobeachin, transcript variant X1"; exon_number "5"; model_evidence "Supporting evidence includes similarity to: 6 Proteins, and 100% coverage of the annotated genomic feature by RNAseq alignments, including 1 sample with support for all annotated introns";
NC_043016.1	Gnomon~FLAMseq	exon	5968183	5968283	.	-	.	gene_id "LOC115222454"; db_xref "GeneID:115222454"; gbkey "mRNA"; gene "LOC115222454"; ID ""; gene_name "LOC115222454"; transcript_id "FLAMseq_ext~XM_036511694.1"; product "neurobeachin, transcript variant X1"; exon_number "4"; model_evidence "Supporting evidence includes similarity to: 6 Proteins, and 100% coverage of the annotated genomic feature by RNAseq alignments, including 1 sample with support for all annotated introns";
NC_043016.1	Gnomon~FLAMseq	exon	5972195	5972321	.	-	.	gene_id "LOC115222454"; db_xref "GeneID:115222454"; gbkey "mRNA"; gene "LOC115222454"; ID ""; gene_name "LOC115222454"; transcript_id "FLAMseq_ext~XM_036511694.1"; product "neurobeachin, transcript variant X1"; exon_number "3"; model_evidence "Supporting evidence includes similarity to: 6 Proteins, and 100% coverage of the annotated genomic feature by RNAseq alignments, including 1 sample with support for all annotated introns";
NC_043016.1	Gnomon~FLAMseq	exon	5974180	5974284	.	-	.	gene_id "LOC115222454"; db_xref "GeneID:115222454"; gbkey "mRNA"; gene "LOC115222454"; ID ""; gene_name "LOC115222454"; transcript_id "FLAMseq_ext~XM_036511694.1"; product "neurobeachin, transcript variant X1"; exon_number "2"; model_evidence "Supporting evidence includes similarity to: 6 Proteins, and 100% coverage of the annotated genomic feature by RNAseq alignments, including 1 sample with support for all annotated introns";
NC_043016.1	Gnomon~FLAMseq	exon	6015731	6016175	.	-	.	gene_id "LOC115222454"; db_xref "GeneID:115222454"; gbkey "mRNA"; gene "LOC115222454"; ID ""; gene_name "LOC115222454"; transcript_id "FLAMseq_ext~XM_036511694.1"; product "neurobeachin, transcript variant X1"; exon_number "1"; model_evidence "Supporting evidence includes similarity to: 6 Proteins, and 100% coverage of the annotated genomic feature by RNAseq alignments, including 1 sample with support for all annotated introns";
NC_043016.1	Gnomon~FLAMseq	exon	5687118	5693777	.	-	.	gene_id "LOC115222454"; db_xref "GeneID:115222454"; gbkey "mRNA"; gene "LOC115222454"; ID ""; gene_name "LOC115222454"; transcript_id "FLAMseq_ext~XM_036511694.1"; product "neurobeachin"; exon_number "58"; model_evidence "Supporting evidence includes similarity to: 6 Proteins, and 100% coverage of the annotated genomic feature by RNAseq alignments"; three_prime_ext "6438";
NC_043016.1	PBRI	transcript	5936622	6016124	.	-	.	gene_id "LOC115222454"; ID ""; gene_name "LOC115222454"; transcript_id "G50431.34"; uniq_trans_id "G50431.34";
NC_043016.1	PBRI	exon	5936622	5937534	.	-	.	gene_id "LOC115222454"; ID ""; gene_name "LOC115222454"; transcript_id "G50431.34"; exon_number "24"; uniq_trans_id "G50431.34";
NC_043016.1	PBRI	exon	5939735	5939927	.	-	.	gene_id "LOC115222454"; ID ""; gene_name "LOC115222454"; transcript_id "G50431.34"; exon_number "23"; uniq_trans_id "G50431.34";
NC_043016.1	PBRI	exon	5942031	5942154	.	-	.	gene_id "LOC115222454"; ID ""; gene_name "LOC115222454"; transcript_id "G50431.34"; exon_number "22"; uniq_trans_id "G50431.34";
NC_043016.1	PBRI	exon	5942895	5942976	.	-	.	gene_id "LOC115222454"; ID ""; gene_name "LOC115222454"; transcript_id "G50431.34"; exon_number "21"; uniq_trans_id "G50431.34";
NC_043016.1	PBRI	exon	5943764	5943872	.	-	.	gene_id "LOC115222454"; ID ""; gene_name "LOC115222454"; transcript_id "G50431.34"; exon_number "20"; uniq_trans_id "G50431.34";
NC_043016.1	PBRI	exon	5945105	5945197	.	-	.	gene_id "LOC115222454"; ID ""; gene_name "LOC115222454"; transcript_id "G50431.34"; exon_number "19"; uniq_trans_id "G50431.34";
NC_043016.1	PBRI	exon	5946705	5946802	.	-	.	gene_id "LOC115222454"; ID ""; gene_name "LOC115222454"; transcript_id "G50431.34"; exon_number "18"; uniq_trans_id "G50431.34";
NC_043016.1	PBRI	exon	5948958	5949100	.	-	.	gene_id "LOC115222454"; ID ""; gene_name "LOC115222454"; transcript_id "G50431.34"; exon_number "17"; uniq_trans_id "G50431.34";
NC_043016.1	PBRI	exon	5951169	5951337	.	-	.	gene_id "LOC115222454"; ID ""; gene_name "LOC115222454"; transcript_id "G50431.34"; exon_number "16"; uniq_trans_id "G50431.34";
NC_043016.1	PBRI	exon	5952578	5952730	.	-	.	gene_id "LOC115222454"; ID ""; gene_name "LOC115222454"; transcript_id "G50431.34"; exon_number "15"; uniq_trans_id "G50431.34";
NC_043016.1	PBRI	exon	5953457	5953565	.	-	.	gene_id "LOC115222454"; ID ""; gene_name "LOC115222454"; transcript_id "G50431.34"; exon_number "14"; uniq_trans_id "G50431.34";
NC_043016.1	PBRI	exon	5954204	5954286	.	-	.	gene_id "LOC115222454"; ID ""; gene_name "LOC115222454"; transcript_id "G50431.34"; exon_number "13"; uniq_trans_id "G50431.34";
NC_043016.1	PBRI	exon	5956050	5956112	.	-	.	gene_id "LOC115222454"; ID ""; gene_name "LOC115222454"; transcript_id "G50431.34"; exon_number "12"; uniq_trans_id "G50431.34";
NC_043016.1	PBRI	exon	5958218	5958358	.	-	.	gene_id "LOC115222454"; ID ""; gene_name "LOC115222454"; transcript_id "G50431.34"; exon_number "11"; uniq_trans_id "G50431.34";
NC_043016.1	PBRI	exon	5960447	5960503	.	-	.	gene_id "LOC115222454"; ID ""; gene_name "LOC115222454"; transcript_id "G50431.34"; exon_number "10"; uniq_trans_id "G50431.34";
NC_043016.1	PBRI	exon	5961619	5961765	.	-	.	gene_id "LOC115222454"; ID ""; gene_name "LOC115222454"; transcript_id "G50431.34"; exon_number "9"; uniq_trans_id "G50431.34";
NC_043016.1	PBRI	exon	5963588	5963707	.	-	.	gene_id "LOC115222454"; ID ""; gene_name "LOC115222454"; transcript_id "G50431.34"; exon_number "8"; uniq_trans_id "G50431.34";
NC_043016.1	PBRI	exon	5964626	5964752	.	-	.	gene_id "LOC115222454"; ID ""; gene_name "LOC115222454"; transcript_id "G50431.34"; exon_number "7"; uniq_trans_id "G50431.34";
NC_043016.1	PBRI	exon	5965999	5966120	.	-	.	gene_id "LOC115222454"; ID ""; gene_name "LOC115222454"; transcript_id "G50431.34"; exon_number "6"; uniq_trans_id "G50431.34";
NC_043016.1	PBRI	exon	5967323	5967418	.	-	.	gene_id "LOC115222454"; ID ""; gene_name "LOC115222454"; transcript_id "G50431.34"; exon_number "5"; uniq_trans_id "G50431.34";
NC_043016.1	PBRI	exon	5968183	5968283	.	-	.	gene_id "LOC115222454"; ID ""; gene_name "LOC115222454"; transcript_id "G50431.34"; exon_number "4"; uniq_trans_id "G50431.34";
NC_043016.1	PBRI	exon	5972195	5972321	.	-	.	gene_id "LOC115222454"; ID ""; gene_name "LOC115222454"; transcript_id "G50431.34"; exon_number "3"; uniq_trans_id "G50431.34";
NC_043016.1	PBRI	exon	5974180	5974284	.	-	.	gene_id "LOC115222454"; ID ""; gene_name "LOC115222454"; transcript_id "G50431.34"; exon_number "2"; uniq_trans_id "G50431.34";
NC_043016.1	PBRI	exon	6015731	6016124	.	-	.	gene_id "LOC115222454"; ID ""; gene_name "LOC115222454"; transcript_id "G50431.34"; exon_number "1"; uniq_trans_id "G50431.34";
NC_043016.1	PBRI	transcript	5936724	6016124	.	-	.	gene_id "LOC115222454"; ID ""; gene_name "LOC115222454"; transcript_id "G50431.35"; uniq_trans_id "G50431.35";
NC_043016.1	PBRI	exon	5936724	5937534	.	-	.	gene_id "LOC115222454"; ID ""; gene_name "LOC115222454"; transcript_id "G50431.35"; exon_number "24"; uniq_trans_id "G50431.35";
NC_043016.1	PBRI	exon	5939735	5939927	.	-	.	gene_id "LOC115222454"; ID ""; gene_name "LOC115222454"; transcript_id "G50431.35"; exon_number "23"; uniq_trans_id "G50431.35";
NC_043016.1	PBRI	exon	5942031	5942154	.	-	.	gene_id "LOC115222454"; ID ""; gene_name "LOC115222454"; transcript_id "G50431.35"; exon_number "22"; uniq_trans_id "G50431.35";
NC_043016.1	PBRI	exon	5942895	5942976	.	-	.	gene_id "LOC115222454"; ID ""; gene_name "LOC115222454"; transcript_id "G50431.35"; exon_number "21"; uniq_trans_id "G50431.35";
NC_043016.1	PBRI	exon	5943764	5943872	.	-	.	gene_id "LOC115222454"; ID ""; gene_name "LOC115222454"; transcript_id "G50431.35"; exon_number "20"; uniq_trans_id "G50431.35";
NC_043016.1	PBRI	exon	5945105	5945197	.	-	.	gene_id "LOC115222454"; ID ""; gene_name "LOC115222454"; transcript_id "G50431.35"; exon_number "19"; uniq_trans_id "G50431.35";
NC_043016.1	PBRI	exon	5946705	5946802	.	-	.	gene_id "LOC115222454"; ID ""; gene_name "LOC115222454"; transcript_id "G50431.35"; exon_number "18"; uniq_trans_id "G50431.35";
NC_043016.1	PBRI	exon	5948958	5949100	.	-	.	gene_id "LOC115222454"; ID ""; gene_name "LOC115222454"; transcript_id "G50431.35"; exon_number "17"; uniq_trans_id "G50431.35";
NC_043016.1	PBRI	exon	5951169	5951337	.	-	.	gene_id "LOC115222454"; ID ""; gene_name "LOC115222454"; transcript_id "G50431.35"; exon_number "16"; uniq_trans_id "G50431.35";
NC_043016.1	PBRI	exon	5952578	5952730	.	-	.	gene_id "LOC115222454"; ID ""; gene_name "LOC115222454"; transcript_id "G50431.35"; exon_number "15"; uniq_trans_id "G50431.35";
NC_043016.1	PBRI	exon	5953457	5953565	.	-	.	gene_id "LOC115222454"; ID ""; gene_name "LOC115222454"; transcript_id "G50431.35"; exon_number "14"; uniq_trans_id "G50431.35";
NC_043016.1	PBRI	exon	5954204	5954286	.	-	.	gene_id "LOC115222454"; ID ""; gene_name "LOC115222454"; transcript_id "G50431.35"; exon_number "13"; uniq_trans_id "G50431.35";
NC_043016.1	PBRI	exon	5956050	5956112	.	-	.	gene_id "LOC115222454"; ID ""; gene_name "LOC115222454"; transcript_id "G50431.35"; exon_number "12"; uniq_trans_id "G50431.35";
NC_043016.1	PBRI	exon	5958218	5958358	.	-	.	gene_id "LOC115222454"; ID ""; gene_name "LOC115222454"; transcript_id "G50431.35"; exon_number "11"; uniq_trans_id "G50431.35";
NC_043016.1	PBRI	exon	5960447	5960503	.	-	.	gene_id "LOC115222454"; ID ""; gene_name "LOC115222454"; transcript_id "G50431.35"; exon_number "10"; uniq_trans_id "G50431.35";
NC_043016.1	PBRI	exon	5961619	5961765	.	-	.	gene_id "LOC115222454"; ID ""; gene_name "LOC115222454"; transcript_id "G50431.35"; exon_number "9"; uniq_trans_id "G50431.35";
NC_043016.1	PBRI	exon	5963588	5963707	.	-	.	gene_id "LOC115222454"; ID ""; gene_name "LOC115222454"; transcript_id "G50431.35"; exon_number "8"; uniq_trans_id "G50431.35";
NC_043016.1	PBRI	exon	5964626	5964752	.	-	.	gene_id "LOC115222454"; ID ""; gene_name "LOC115222454"; transcript_id "G50431.35"; exon_number "7"; uniq_trans_id "G50431.35";
NC_043016.1	PBRI	exon	5965999	5966120	.	-	.	gene_id "LOC115222454"; ID ""; gene_name "LOC115222454"; transcript_id "G50431.35"; exon_number "6"; uniq_trans_id "G50431.35";
NC_043016.1	PBRI	exon	5967323	5967418	.	-	.	gene_id "LOC115222454"; ID ""; gene_name "LOC115222454"; transcript_id "G50431.35"; exon_number "5"; uniq_trans_id "G50431.35";
NC_043016.1	PBRI	exon	5968183	5968283	.	-	.	gene_id "LOC115222454"; ID ""; gene_name "LOC115222454"; transcript_id "G50431.35"; exon_number "4"; uniq_trans_id "G50431.35";
NC_043016.1	PBRI	exon	5972195	5972321	.	-	.	gene_id "LOC115222454"; ID ""; gene_name "LOC115222454"; transcript_id "G50431.35"; exon_number "3"; uniq_trans_id "G50431.35";
NC_043016.1	PBRI	exon	5974180	5974284	.	-	.	gene_id "LOC115222454"; ID ""; gene_name "LOC115222454"; transcript_id "G50431.35"; exon_number "2"; uniq_trans_id "G50431.35";
NC_043016.1	PBRI	exon	6015731	6016124	.	-	.	gene_id "LOC115222454"; ID ""; gene_name "LOC115222454"; transcript_id "G50431.35"; exon_number "1"; uniq_trans_id "G50431.35";
NC_043016.1	PBRI	transcript	5936789	6016143	.	-	.	gene_id "LOC115222454"; ID ""; gene_name "LOC115222454"; transcript_id "G50431.36"; uniq_trans_id "G50431.36";
NC_043016.1	PBRI	exon	5936789	5937534	.	-	.	gene_id "LOC115222454"; ID ""; gene_name "LOC115222454"; transcript_id "G50431.36"; exon_number "24"; uniq_trans_id "G50431.36";
NC_043016.1	PBRI	exon	5939735	5939927	.	-	.	gene_id "LOC115222454"; ID ""; gene_name "LOC115222454"; transcript_id "G50431.36"; exon_number "23"; uniq_trans_id "G50431.36";
NC_043016.1	PBRI	exon	5942031	5942154	.	-	.	gene_id "LOC115222454"; ID ""; gene_name "LOC115222454"; transcript_id "G50431.36"; exon_number "22"; uniq_trans_id "G50431.36";
NC_043016.1	PBRI	exon	5942895	5942976	.	-	.	gene_id "LOC115222454"; ID ""; gene_name "LOC115222454"; transcript_id "G50431.36"; exon_number "21"; uniq_trans_id "G50431.36";
NC_043016.1	PBRI	exon	5943764	5943872	.	-	.	gene_id "LOC115222454"; ID ""; gene_name "LOC115222454"; transcript_id "G50431.36"; exon_number "20"; uniq_trans_id "G50431.36";
NC_043016.1	PBRI	exon	5945105	5945197	.	-	.	gene_id "LOC115222454"; ID ""; gene_name "LOC115222454"; transcript_id "G50431.36"; exon_number "19"; uniq_trans_id "G50431.36";
NC_043016.1	PBRI	exon	5946705	5946802	.	-	.	gene_id "LOC115222454"; ID ""; gene_name "LOC115222454"; transcript_id "G50431.36"; exon_number "18"; uniq_trans_id "G50431.36";
NC_043016.1	PBRI	exon	5948958	5949100	.	-	.	gene_id "LOC115222454"; ID ""; gene_name "LOC115222454"; transcript_id "G50431.36"; exon_number "17"; uniq_trans_id "G50431.36";
NC_043016.1	PBRI	exon	5951169	5951337	.	-	.	gene_id "LOC115222454"; ID ""; gene_name "LOC115222454"; transcript_id "G50431.36"; exon_number "16"; uniq_trans_id "G50431.36";
NC_043016.1	PBRI	exon	5952578	5952730	.	-	.	gene_id "LOC115222454"; ID ""; gene_name "LOC115222454"; transcript_id "G50431.36"; exon_number "15"; uniq_trans_id "G50431.36";
NC_043016.1	PBRI	exon	5953457	5953565	.	-	.	gene_id "LOC115222454"; ID ""; gene_name "LOC115222454"; transcript_id "G50431.36"; exon_number "14"; uniq_trans_id "G50431.36";
NC_043016.1	PBRI	exon	5954204	5954286	.	-	.	gene_id "LOC115222454"; ID ""; gene_name "LOC115222454"; transcript_id "G50431.36"; exon_number "13"; uniq_trans_id "G50431.36";
NC_043016.1	PBRI	exon	5956050	5956112	.	-	.	gene_id "LOC115222454"; ID ""; gene_name "LOC115222454"; transcript_id "G50431.36"; exon_number "12"; uniq_trans_id "G50431.36";
NC_043016.1	PBRI	exon	5958218	5958358	.	-	.	gene_id "LOC115222454"; ID ""; gene_name "LOC115222454"; transcript_id "G50431.36"; exon_number "11"; uniq_trans_id "G50431.36";
NC_043016.1	PBRI	exon	5960447	5960503	.	-	.	gene_id "LOC115222454"; ID ""; gene_name "LOC115222454"; transcript_id "G50431.36"; exon_number "10"; uniq_trans_id "G50431.36";
NC_043016.1	PBRI	exon	5961619	5961765	.	-	.	gene_id "LOC115222454"; ID ""; gene_name "LOC115222454"; transcript_id "G50431.36"; exon_number "9"; uniq_trans_id "G50431.36";
NC_043016.1	PBRI	exon	5963588	5963707	.	-	.	gene_id "LOC115222454"; ID ""; gene_name "LOC115222454"; transcript_id "G50431.36"; exon_number "8"; uniq_trans_id "G50431.36";
NC_043016.1	PBRI	exon	5964626	5964752	.	-	.	gene_id "LOC115222454"; ID ""; gene_name "LOC115222454"; transcript_id "G50431.36"; exon_number "7"; uniq_trans_id "G50431.36";
NC_043016.1	PBRI	exon	5965999	5966120	.	-	.	gene_id "LOC115222454"; ID ""; gene_name "LOC115222454"; transcript_id "G50431.36"; exon_number "6"; uniq_trans_id "G50431.36";
NC_043016.1	PBRI	exon	5967323	5967418	.	-	.	gene_id "LOC115222454"; ID ""; gene_name "LOC115222454"; transcript_id "G50431.36"; exon_number "5"; uniq_trans_id "G50431.36";
NC_043016.1	PBRI	exon	5968183	5968283	.	-	.	gene_id "LOC115222454"; ID ""; gene_name "LOC115222454"; transcript_id "G50431.36"; exon_number "4"; uniq_trans_id "G50431.36";
NC_043016.1	PBRI	exon	5972195	5972321	.	-	.	gene_id "LOC115222454"; ID ""; gene_name "LOC115222454"; transcript_id "G50431.36"; exon_number "3"; uniq_trans_id "G50431.36";
NC_043016.1	PBRI	exon	5974180	5974284	.	-	.	gene_id "LOC115222454"; ID ""; gene_name "LOC115222454"; transcript_id "G50431.36"; exon_number "2"; uniq_trans_id "G50431.36";
NC_043016.1	PBRI	exon	6015731	6016143	.	-	.	gene_id "LOC115222454"; ID ""; gene_name "LOC115222454"; transcript_id "G50431.36"; exon_number "1"; uniq_trans_id "G50431.36";
NC_043016.1	PBRI	transcript	5937225	6016143	.	-	.	gene_id "LOC115222454"; ID ""; gene_name "LOC115222454"; transcript_id "G50431.40"; uniq_trans_id "G50431.40";
NC_043016.1	PBRI	exon	5937225	5937534	.	-	.	gene_id "LOC115222454"; ID ""; gene_name "LOC115222454"; transcript_id "G50431.40"; exon_number "24"; uniq_trans_id "G50431.40";
NC_043016.1	PBRI	exon	5939735	5939927	.	-	.	gene_id "LOC115222454"; ID ""; gene_name "LOC115222454"; transcript_id "G50431.40"; exon_number "23"; uniq_trans_id "G50431.40";
NC_043016.1	PBRI	exon	5942031	5942154	.	-	.	gene_id "LOC115222454"; ID ""; gene_name "LOC115222454"; transcript_id "G50431.40"; exon_number "22"; uniq_trans_id "G50431.40";
NC_043016.1	PBRI	exon	5942895	5942976	.	-	.	gene_id "LOC115222454"; ID ""; gene_name "LOC115222454"; transcript_id "G50431.40"; exon_number "21"; uniq_trans_id "G50431.40";
NC_043016.1	PBRI	exon	5943764	5943872	.	-	.	gene_id "LOC115222454"; ID ""; gene_name "LOC115222454"; transcript_id "G50431.40"; exon_number "20"; uniq_trans_id "G50431.40";
NC_043016.1	PBRI	exon	5945105	5945197	.	-	.	gene_id "LOC115222454"; ID ""; gene_name "LOC115222454"; transcript_id "G50431.40"; exon_number "19"; uniq_trans_id "G50431.40";
NC_043016.1	PBRI	exon	5946705	5946802	.	-	.	gene_id "LOC115222454"; ID ""; gene_name "LOC115222454"; transcript_id "G50431.40"; exon_number "18"; uniq_trans_id "G50431.40";
NC_043016.1	PBRI	exon	5948958	5949100	.	-	.	gene_id "LOC115222454"; ID ""; gene_name "LOC115222454"; transcript_id "G50431.40"; exon_number "17"; uniq_trans_id "G50431.40";
NC_043016.1	PBRI	exon	5951169	5951337	.	-	.	gene_id "LOC115222454"; ID ""; gene_name "LOC115222454"; transcript_id "G50431.40"; exon_number "16"; uniq_trans_id "G50431.40";
NC_043016.1	PBRI	exon	5952578	5952730	.	-	.	gene_id "LOC115222454"; ID ""; gene_name "LOC115222454"; transcript_id "G50431.40"; exon_number "15"; uniq_trans_id "G50431.40";
NC_043016.1	PBRI	exon	5953457	5953565	.	-	.	gene_id "LOC115222454"; ID ""; gene_name "LOC115222454"; transcript_id "G50431.40"; exon_number "14"; uniq_trans_id "G50431.40";
NC_043016.1	PBRI	exon	5954204	5954286	.	-	.	gene_id "LOC115222454"; ID ""; gene_name "LOC115222454"; transcript_id "G50431.40"; exon_number "13"; uniq_trans_id "G50431.40";
NC_043016.1	PBRI	exon	5956050	5956112	.	-	.	gene_id "LOC115222454"; ID ""; gene_name "LOC115222454"; transcript_id "G50431.40"; exon_number "12"; uniq_trans_id "G50431.40";
NC_043016.1	PBRI	exon	5958218	5958358	.	-	.	gene_id "LOC115222454"; ID ""; gene_name "LOC115222454"; transcript_id "G50431.40"; exon_number "11"; uniq_trans_id "G50431.40";
NC_043016.1	PBRI	exon	5960447	5960503	.	-	.	gene_id "LOC115222454"; ID ""; gene_name "LOC115222454"; transcript_id "G50431.40"; exon_number "10"; uniq_trans_id "G50431.40";
NC_043016.1	PBRI	exon	5961619	5961765	.	-	.	gene_id "LOC115222454"; ID ""; gene_name "LOC115222454"; transcript_id "G50431.40"; exon_number "9"; uniq_trans_id "G50431.40";
NC_043016.1	PBRI	exon	5963588	5963707	.	-	.	gene_id "LOC115222454"; ID ""; gene_name "LOC115222454"; transcript_id "G50431.40"; exon_number "8"; uniq_trans_id "G50431.40";
NC_043016.1	PBRI	exon	5964626	5964752	.	-	.	gene_id "LOC115222454"; ID ""; gene_name "LOC115222454"; transcript_id "G50431.40"; exon_number "7"; uniq_trans_id "G50431.40";
NC_043016.1	PBRI	exon	5965999	5966120	.	-	.	gene_id "LOC115222454"; ID ""; gene_name "LOC115222454"; transcript_id "G50431.40"; exon_number "6"; uniq_trans_id "G50431.40";
NC_043016.1	PBRI	exon	5967323	5967418	.	-	.	gene_id "LOC115222454"; ID ""; gene_name "LOC115222454"; transcript_id "G50431.40"; exon_number "5"; uniq_trans_id "G50431.40";
NC_043016.1	PBRI	exon	5968183	5968283	.	-	.	gene_id "LOC115222454"; ID ""; gene_name "LOC115222454"; transcript_id "G50431.40"; exon_number "4"; uniq_trans_id "G50431.40";
NC_043016.1	PBRI	exon	5972195	5972321	.	-	.	gene_id "LOC115222454"; ID ""; gene_name "LOC115222454"; transcript_id "G50431.40"; exon_number "3"; uniq_trans_id "G50431.40";
NC_043016.1	PBRI	exon	5974180	5974284	.	-	.	gene_id "LOC115222454"; ID ""; gene_name "LOC115222454"; transcript_id "G50431.40"; exon_number "2"; uniq_trans_id "G50431.40";
NC_043016.1	PBRI	exon	6015731	6016143	.	-	.	gene_id "LOC115222454"; ID ""; gene_name "LOC115222454"; transcript_id "G50431.40"; exon_number "1"; uniq_trans_id "G50431.40";
NC_043016.1	Gnomon	transcript	5693556	6016175	.	-	.	gene_id "LOC115222454"; ID "XM_036511694.1"; gene_name "LOC115222454"; transcript_id "XM_036511694.1";
NC_043016.1	Gnomon	CDS	5693612	5693777	.	-	1	gene_id "LOC115222454"; db_xref "GeneID:115222454"; gbkey "CDS"; gene "LOC115222454"; ID ""; gene_name "LOC115222454"; transcript_id "XM_036511694.1"; product "neurobeachin isoform X1"; protein_id "XP_036367587.1"; exon_number "58";
NC_043016.1	Gnomon	CDS	5695694	5695845	.	-	0	gene_id "LOC115222454"; db_xref "GeneID:115222454"; gbkey "CDS"; gene "LOC115222454"; ID ""; gene_name "LOC115222454"; transcript_id "XM_036511694.1"; product "neurobeachin isoform X1"; protein_id "XP_036367587.1"; exon_number "57";
NC_043016.1	Gnomon	CDS	5699098	5699294	.	-	2	gene_id "LOC115222454"; db_xref "GeneID:115222454"; gbkey "CDS"; gene "LOC115222454"; ID ""; gene_name "LOC115222454"; transcript_id "XM_036511694.1"; product "neurobeachin isoform X1"; protein_id "XP_036367587.1"; exon_number "56";
NC_043016.1	Gnomon	CDS	5702431	5702553	.	-	2	gene_id "LOC115222454"; db_xref "GeneID:115222454"; gbkey "CDS"; gene "LOC115222454"; ID ""; gene_name "LOC115222454"; transcript_id "XM_036511694.1"; product "neurobeachin isoform X1"; protein_id "XP_036367587.1"; exon_number "55";
NC_043016.1	Gnomon	CDS	5706264	5706431	.	-	2	gene_id "LOC115222454"; db_xref "GeneID:115222454"; gbkey "CDS"; gene "LOC115222454"; ID ""; gene_name "LOC115222454"; transcript_id "XM_036511694.1"; product "neurobeachin isoform X1"; protein_id "XP_036367587.1"; exon_number "54";
NC_043016.1	Gnomon	CDS	5711287	5711442	.	-	2	gene_id "LOC115222454"; db_xref "GeneID:115222454"; gbkey "CDS"; gene "LOC115222454"; ID ""; gene_name "LOC115222454"; transcript_id "XM_036511694.1"; product "neurobeachin isoform X1"; protein_id "XP_036367587.1"; exon_number "53";
NC_043016.1	Gnomon	CDS	5714937	5715017	.	-	2	gene_id "LOC115222454"; db_xref "GeneID:115222454"; gbkey "CDS"; gene "LOC115222454"; ID ""; gene_name "LOC115222454"; transcript_id "XM_036511694.1"; product "neurobeachin isoform X1"; protein_id "XP_036367587.1"; exon_number "52";
NC_043016.1	Gnomon	CDS	5715799	5715976	.	-	0	gene_id "LOC115222454"; db_xref "GeneID:115222454"; gbkey "CDS"; gene "LOC115222454"; ID ""; gene_name "LOC115222454"; transcript_id "XM_036511694.1"; product "neurobeachin isoform X1"; protein_id "XP_036367587.1"; exon_number "51";
NC_043016.1	Gnomon	CDS	5744082	5744123	.	-	0	gene_id "LOC115222454"; db_xref "GeneID:115222454"; gbkey "CDS"; gene "LOC115222454"; ID ""; gene_name "LOC115222454"; transcript_id "XM_036511694.1"; product "neurobeachin isoform X1"; protein_id "XP_036367587.1"; exon_number "50";
NC_043016.1	Gnomon	CDS	5763046	5763135	.	-	0	gene_id "LOC115222454"; db_xref "GeneID:115222454"; gbkey "CDS"; gene "LOC115222454"; ID ""; gene_name "LOC115222454"; transcript_id "XM_036511694.1"; product "neurobeachin isoform X1"; protein_id "XP_036367587.1"; exon_number "49";
NC_043016.1	Gnomon	CDS	5763505	5763599	.	-	2	gene_id "LOC115222454"; db_xref "GeneID:115222454"; gbkey "CDS"; gene "LOC115222454"; ID ""; gene_name "LOC115222454"; transcript_id "XM_036511694.1"; product "neurobeachin isoform X1"; protein_id "XP_036367587.1"; exon_number "48";
NC_043016.1	Gnomon	CDS	5764839	5764911	.	-	0	gene_id "LOC115222454"; db_xref "GeneID:115222454"; gbkey "CDS"; gene "LOC115222454"; ID ""; gene_name "LOC115222454"; transcript_id "XM_036511694.1"; product "neurobeachin isoform X1"; protein_id "XP_036367587.1"; exon_number "47";
NC_043016.1	Gnomon	CDS	5769395	5769547	.	-	0	gene_id "LOC115222454"; db_xref "GeneID:115222454"; gbkey "CDS"; gene "LOC115222454"; ID ""; gene_name "LOC115222454"; transcript_id "XM_036511694.1"; product "neurobeachin isoform X1"; protein_id "XP_036367587.1"; exon_number "46";
NC_043016.1	Gnomon	CDS	5775436	5775555	.	-	0	gene_id "LOC115222454"; db_xref "GeneID:115222454"; gbkey "CDS"; gene "LOC115222454"; ID ""; gene_name "LOC115222454"; transcript_id "XM_036511694.1"; product "neurobeachin isoform X1"; protein_id "XP_036367587.1"; exon_number "45";
NC_043016.1	Gnomon	CDS	5776614	5776754	.	-	0	gene_id "LOC115222454"; db_xref "GeneID:115222454"; gbkey "CDS"; gene "LOC115222454"; ID ""; gene_name "LOC115222454"; transcript_id "XM_036511694.1"; product "neurobeachin isoform X1"; protein_id "XP_036367587.1"; exon_number "44";
NC_043016.1	Gnomon	CDS	5777783	5777895	.	-	2	gene_id "LOC115222454"; db_xref "GeneID:115222454"; gbkey "CDS"; gene "LOC115222454"; ID ""; gene_name "LOC115222454"; transcript_id "XM_036511694.1"; product "neurobeachin isoform X1"; protein_id "XP_036367587.1"; exon_number "43";
NC_043016.1	Gnomon	CDS	5782268	5782383	.	-	1	gene_id "LOC115222454"; db_xref "GeneID:115222454"; gbkey "CDS"; gene "LOC115222454"; ID ""; gene_name "LOC115222454"; transcript_id "XM_036511694.1"; product "neurobeachin isoform X1"; protein_id "XP_036367587.1"; exon_number "42";
NC_043016.1	Gnomon	CDS	5785232	5785334	.	-	2	gene_id "LOC115222454"; db_xref "GeneID:115222454"; gbkey "CDS"; gene "LOC115222454"; ID ""; gene_name "LOC115222454"; transcript_id "XM_036511694.1"; product "neurobeachin isoform X1"; protein_id "XP_036367587.1"; exon_number "41";
NC_043016.1	Gnomon	CDS	5792081	5792198	.	-	0	gene_id "LOC115222454"; db_xref "GeneID:115222454"; gbkey "CDS"; gene "LOC115222454"; ID ""; gene_name "LOC115222454"; transcript_id "XM_036511694.1"; product "neurobeachin isoform X1"; protein_id "XP_036367587.1"; exon_number "40";
NC_043016.1	Gnomon	CDS	5881824	5881960	.	-	2	gene_id "LOC115222454"; db_xref "GeneID:115222454"; gbkey "CDS"; gene "LOC115222454"; ID ""; gene_name "LOC115222454"; transcript_id "XM_036511694.1"; product "neurobeachin isoform X1"; protein_id "XP_036367587.1"; exon_number "39";
NC_043016.1	Gnomon	CDS	5883331	5883474	.	-	2	gene_id "LOC115222454"; db_xref "GeneID:115222454"; gbkey "CDS"; gene "LOC115222454"; ID ""; gene_name "LOC115222454"; transcript_id "XM_036511694.1"; product "neurobeachin isoform X1"; protein_id "XP_036367587.1"; exon_number "38";
NC_043016.1	Gnomon	CDS	5888539	5888660	.	-	1	gene_id "LOC115222454"; db_xref "GeneID:115222454"; gbkey "CDS"; gene "LOC115222454"; ID ""; gene_name "LOC115222454"; transcript_id "XM_036511694.1"; product "neurobeachin isoform X1"; protein_id "XP_036367587.1"; exon_number "37";
NC_043016.1	Gnomon	CDS	5891821	5891987	.	-	0	gene_id "LOC115222454"; db_xref "GeneID:115222454"; gbkey "CDS"; gene "LOC115222454"; ID ""; gene_name "LOC115222454"; transcript_id "XM_036511694.1"; product "neurobeachin isoform X1"; protein_id "XP_036367587.1"; exon_number "36";
NC_043016.1	Gnomon	CDS	5895404	5895512	.	-	1	gene_id "LOC115222454"; db_xref "GeneID:115222454"; gbkey "CDS"; gene "LOC115222454"; ID ""; gene_name "LOC115222454"; transcript_id "XM_036511694.1"; product "neurobeachin isoform X1"; protein_id "XP_036367587.1"; exon_number "35";
NC_043016.1	Gnomon	CDS	5900860	5900986	.	-	2	gene_id "LOC115222454"; db_xref "GeneID:115222454"; gbkey "CDS"; gene "LOC115222454"; ID ""; gene_name "LOC115222454"; transcript_id "XM_036511694.1"; product "neurobeachin isoform X1"; protein_id "XP_036367587.1"; exon_number "34";
NC_043016.1	Gnomon	CDS	5903385	5904284	.	-	2	gene_id "LOC115222454"; db_xref "GeneID:115222454"; gbkey "CDS"; gene "LOC115222454"; ID ""; gene_name "LOC115222454"; transcript_id "XM_036511694.1"; product "neurobeachin isoform X1"; protein_id "XP_036367587.1"; exon_number "33";
NC_043016.1	Gnomon	CDS	5909171	5909296	.	-	2	gene_id "LOC115222454"; db_xref "GeneID:115222454"; gbkey "CDS"; gene "LOC115222454"; ID ""; gene_name "LOC115222454"; transcript_id "XM_036511694.1"; product "neurobeachin isoform X1"; protein_id "XP_036367587.1"; exon_number "32";
NC_043016.1	Gnomon	CDS	5914319	5914777	.	-	2	gene_id "LOC115222454"; db_xref "GeneID:115222454"; gbkey "CDS"; gene "LOC115222454"; ID ""; gene_name "LOC115222454"; transcript_id "XM_036511694.1"; product "neurobeachin isoform X1"; protein_id "XP_036367587.1"; exon_number "31";
NC_043016.1	Gnomon	CDS	5919018	5919186	.	-	0	gene_id "LOC115222454"; db_xref "GeneID:115222454"; gbkey "CDS"; gene "LOC115222454"; ID ""; gene_name "LOC115222454"; transcript_id "XM_036511694.1"; product "neurobeachin isoform X1"; protein_id "XP_036367587.1"; exon_number "30";
NC_043016.1	Gnomon	CDS	5926331	5926438	.	-	0	gene_id "LOC115222454"; db_xref "GeneID:115222454"; gbkey "CDS"; gene "LOC115222454"; ID ""; gene_name "LOC115222454"; transcript_id "XM_036511694.1"; product "neurobeachin isoform X1"; protein_id "XP_036367587.1"; exon_number "29";
NC_043016.1	Gnomon	CDS	5926733	5926905	.	-	2	gene_id "LOC115222454"; db_xref "GeneID:115222454"; gbkey "CDS"; gene "LOC115222454"; ID ""; gene_name "LOC115222454"; transcript_id "XM_036511694.1"; product "neurobeachin isoform X1"; protein_id "XP_036367587.1"; exon_number "28";
NC_043016.1	Gnomon	CDS	5928585	5928765	.	-	0	gene_id "LOC115222454"; db_xref "GeneID:115222454"; gbkey "CDS"; gene "LOC115222454"; ID ""; gene_name "LOC115222454"; transcript_id "XM_036511694.1"; product "neurobeachin isoform X1"; protein_id "XP_036367587.1"; exon_number "27";
NC_043016.1	Gnomon	CDS	5931191	5931344	.	-	1	gene_id "LOC115222454"; db_xref "GeneID:115222454"; gbkey "CDS"; gene "LOC115222454"; ID ""; gene_name "LOC115222454"; transcript_id "XM_036511694.1"; product "neurobeachin isoform X1"; protein_id "XP_036367587.1"; exon_number "26";
NC_043016.1	Gnomon	CDS	5935115	5936426	.	-	2	gene_id "LOC115222454"; db_xref "GeneID:115222454"; gbkey "CDS"; gene "LOC115222454"; ID ""; gene_name "LOC115222454"; transcript_id "XM_036511694.1"; product "neurobeachin isoform X1"; protein_id "XP_036367587.1"; exon_number "25";
NC_043016.1	Gnomon	CDS	5936475	5937534	.	-	0	gene_id "LOC115222454"; db_xref "GeneID:115222454"; gbkey "CDS"; gene "LOC115222454"; ID ""; gene_name "LOC115222454"; transcript_id "XM_036511694.1"; product "neurobeachin isoform X1"; protein_id "XP_036367587.1"; exon_number "24";
NC_043016.1	Gnomon	CDS	5939735	5939927	.	-	1	gene_id "LOC115222454"; db_xref "GeneID:115222454"; gbkey "CDS"; gene "LOC115222454"; ID ""; gene_name "LOC115222454"; transcript_id "XM_036511694.1"; product "neurobeachin isoform X1"; protein_id "XP_036367587.1"; exon_number "23";
NC_043016.1	Gnomon	CDS	5942031	5942154	.	-	2	gene_id "LOC115222454"; db_xref "GeneID:115222454"; gbkey "CDS"; gene "LOC115222454"; ID ""; gene_name "LOC115222454"; transcript_id "XM_036511694.1"; product "neurobeachin isoform X1"; protein_id "XP_036367587.1"; exon_number "22";
NC_043016.1	Gnomon	CDS	5942895	5942976	.	-	0	gene_id "LOC115222454"; db_xref "GeneID:115222454"; gbkey "CDS"; gene "LOC115222454"; ID ""; gene_name "LOC115222454"; transcript_id "XM_036511694.1"; product "neurobeachin isoform X1"; protein_id "XP_036367587.1"; exon_number "21";
NC_043016.1	Gnomon	CDS	5943764	5943872	.	-	1	gene_id "LOC115222454"; db_xref "GeneID:115222454"; gbkey "CDS"; gene "LOC115222454"; ID ""; gene_name "LOC115222454"; transcript_id "XM_036511694.1"; product "neurobeachin isoform X1"; protein_id "XP_036367587.1"; exon_number "20";
NC_043016.1	Gnomon	CDS	5945105	5945197	.	-	1	gene_id "LOC115222454"; db_xref "GeneID:115222454"; gbkey "CDS"; gene "LOC115222454"; ID ""; gene_name "LOC115222454"; transcript_id "XM_036511694.1"; product "neurobeachin isoform X1"; protein_id "XP_036367587.1"; exon_number "19";
NC_043016.1	Gnomon	CDS	5946705	5946802	.	-	0	gene_id "LOC115222454"; db_xref "GeneID:115222454"; gbkey "CDS"; gene "LOC115222454"; ID ""; gene_name "LOC115222454"; transcript_id "XM_036511694.1"; product "neurobeachin isoform X1"; protein_id "XP_036367587.1"; exon_number "18";
NC_043016.1	Gnomon	CDS	5948958	5949100	.	-	2	gene_id "LOC115222454"; db_xref "GeneID:115222454"; gbkey "CDS"; gene "LOC115222454"; ID ""; gene_name "LOC115222454"; transcript_id "XM_036511694.1"; product "neurobeachin isoform X1"; protein_id "XP_036367587.1"; exon_number "17";
NC_043016.1	Gnomon	CDS	5951169	5951337	.	-	0	gene_id "LOC115222454"; db_xref "GeneID:115222454"; gbkey "CDS"; gene "LOC115222454"; ID ""; gene_name "LOC115222454"; transcript_id "XM_036511694.1"; product "neurobeachin isoform X1"; protein_id "XP_036367587.1"; exon_number "16";
NC_043016.1	Gnomon	CDS	5952578	5952730	.	-	0	gene_id "LOC115222454"; db_xref "GeneID:115222454"; gbkey "CDS"; gene "LOC115222454"; ID ""; gene_name "LOC115222454"; transcript_id "XM_036511694.1"; product "neurobeachin isoform X1"; protein_id "XP_036367587.1"; exon_number "15";
NC_043016.1	Gnomon	CDS	5953457	5953565	.	-	1	gene_id "LOC115222454"; db_xref "GeneID:115222454"; gbkey "CDS"; gene "LOC115222454"; ID ""; gene_name "LOC115222454"; transcript_id "XM_036511694.1"; product "neurobeachin isoform X1"; protein_id "XP_036367587.1"; exon_number "14";
NC_043016.1	Gnomon	CDS	5954204	5954286	.	-	0	gene_id "LOC115222454"; db_xref "GeneID:115222454"; gbkey "CDS"; gene "LOC115222454"; ID ""; gene_name "LOC115222454"; transcript_id "XM_036511694.1"; product "neurobeachin isoform X1"; protein_id "XP_036367587.1"; exon_number "13";
NC_043016.1	Gnomon	CDS	5956050	5956112	.	-	0	gene_id "LOC115222454"; db_xref "GeneID:115222454"; gbkey "CDS"; gene "LOC115222454"; ID ""; gene_name "LOC115222454"; transcript_id "XM_036511694.1"; product "neurobeachin isoform X1"; protein_id "XP_036367587.1"; exon_number "12";
NC_043016.1	Gnomon	CDS	5958218	5958358	.	-	0	gene_id "LOC115222454"; db_xref "GeneID:115222454"; gbkey "CDS"; gene "LOC115222454"; ID ""; gene_name "LOC115222454"; transcript_id "XM_036511694.1"; product "neurobeachin isoform X1"; protein_id "XP_036367587.1"; exon_number "11";
NC_043016.1	Gnomon	CDS	5960447	5960503	.	-	0	gene_id "LOC115222454"; db_xref "GeneID:115222454"; gbkey "CDS"; gene "LOC115222454"; ID ""; gene_name "LOC115222454"; transcript_id "XM_036511694.1"; product "neurobeachin isoform X1"; protein_id "XP_036367587.1"; exon_number "10";
NC_043016.1	Gnomon	CDS	5961619	5961765	.	-	0	gene_id "LOC115222454"; db_xref "GeneID:115222454"; gbkey "CDS"; gene "LOC115222454"; ID ""; gene_name "LOC115222454"; transcript_id "XM_036511694.1"; product "neurobeachin isoform X1"; protein_id "XP_036367587.1"; exon_number "9";
NC_043016.1	Gnomon	CDS	5963588	5963707	.	-	0	gene_id "LOC115222454"; db_xref "GeneID:115222454"; gbkey "CDS"; gene "LOC115222454"; ID ""; gene_name "LOC115222454"; transcript_id "XM_036511694.1"; product "neurobeachin isoform X1"; protein_id "XP_036367587.1"; exon_number "8";
NC_043016.1	Gnomon	CDS	5964626	5964752	.	-	1	gene_id "LOC115222454"; db_xref "GeneID:115222454"; gbkey "CDS"; gene "LOC115222454"; ID ""; gene_name "LOC115222454"; transcript_id "XM_036511694.1"; product "neurobeachin isoform X1"; protein_id "XP_036367587.1"; exon_number "7";
NC_043016.1	Gnomon	CDS	5965999	5966120	.	-	0	gene_id "LOC115222454"; db_xref "GeneID:115222454"; gbkey "CDS"; gene "LOC115222454"; ID ""; gene_name "LOC115222454"; transcript_id "XM_036511694.1"; product "neurobeachin isoform X1"; protein_id "XP_036367587.1"; exon_number "6";
NC_043016.1	Gnomon	CDS	5967323	5967418	.	-	0	gene_id "LOC115222454"; db_xref "GeneID:115222454"; gbkey "CDS"; gene "LOC115222454"; ID ""; gene_name "LOC115222454"; transcript_id "XM_036511694.1"; product "neurobeachin isoform X1"; protein_id "XP_036367587.1"; exon_number "5";
NC_043016.1	Gnomon	CDS	5968183	5968283	.	-	2	gene_id "LOC115222454"; db_xref "GeneID:115222454"; gbkey "CDS"; gene "LOC115222454"; ID ""; gene_name "LOC115222454"; transcript_id "XM_036511694.1"; product "neurobeachin isoform X1"; protein_id "XP_036367587.1"; exon_number "4";
NC_043016.1	Gnomon	CDS	5972195	5972321	.	-	0	gene_id "LOC115222454"; db_xref "GeneID:115222454"; gbkey "CDS"; gene "LOC115222454"; ID ""; gene_name "LOC115222454"; transcript_id "XM_036511694.1"; product "neurobeachin isoform X1"; protein_id "XP_036367587.1"; exon_number "3";
NC_043016.1	Gnomon	CDS	5974180	5974284	.	-	0	gene_id "LOC115222454"; db_xref "GeneID:115222454"; gbkey "CDS"; gene "LOC115222454"; ID ""; gene_name "LOC115222454"; transcript_id "XM_036511694.1"; product "neurobeachin isoform X1"; protein_id "XP_036367587.1"; exon_number "2";
NC_043016.1	Gnomon	CDS	6015731	6015802	.	-	0	gene_id "LOC115222454"; db_xref "GeneID:115222454"; gbkey "CDS"; gene "LOC115222454"; ID ""; gene_name "LOC115222454"; transcript_id "XM_036511694.1"; product "neurobeachin isoform X1"; protein_id "XP_036367587.1"; exon_number "1";
NC_043016.1	Gnomon	exon	5693556	5693777	.	-	.	gene_id "LOC115222454"; db_xref "GeneID:115222454"; gbkey "mRNA"; gene "LOC115222454"; ID ""; gene_name "LOC115222454"; transcript_id "XM_036511694.1"; product "neurobeachin, transcript variant X1"; exon_number "58"; model_evidence "Supporting evidence includes similarity to: 6 Proteins, and 100% coverage of the annotated genomic feature by RNAseq alignments, including 1 sample with support for all annotated introns";
NC_043016.1	Gnomon	exon	5695694	5695845	.	-	.	gene_id "LOC115222454"; db_xref "GeneID:115222454"; gbkey "mRNA"; gene "LOC115222454"; ID ""; gene_name "LOC115222454"; transcript_id "XM_036511694.1"; product "neurobeachin, transcript variant X1"; exon_number "57"; model_evidence "Supporting evidence includes similarity to: 6 Proteins, and 100% coverage of the annotated genomic feature by RNAseq alignments, including 1 sample with support for all annotated introns";
NC_043016.1	Gnomon	exon	5699098	5699294	.	-	.	gene_id "LOC115222454"; db_xref "GeneID:115222454"; gbkey "mRNA"; gene "LOC115222454"; ID ""; gene_name "LOC115222454"; transcript_id "XM_036511694.1"; product "neurobeachin, transcript variant X1"; exon_number "56"; model_evidence "Supporting evidence includes similarity to: 6 Proteins, and 100% coverage of the annotated genomic feature by RNAseq alignments, including 1 sample with support for all annotated introns";
NC_043016.1	Gnomon	exon	5702431	5702553	.	-	.	gene_id "LOC115222454"; db_xref "GeneID:115222454"; gbkey "mRNA"; gene "LOC115222454"; ID ""; gene_name "LOC115222454"; transcript_id "XM_036511694.1"; product "neurobeachin, transcript variant X1"; exon_number "55"; model_evidence "Supporting evidence includes similarity to: 6 Proteins, and 100% coverage of the annotated genomic feature by RNAseq alignments, including 1 sample with support for all annotated introns";
NC_043016.1	Gnomon	exon	5706264	5706431	.	-	.	gene_id "LOC115222454"; db_xref "GeneID:115222454"; gbkey "mRNA"; gene "LOC115222454"; ID ""; gene_name "LOC115222454"; transcript_id "XM_036511694.1"; product "neurobeachin, transcript variant X1"; exon_number "54"; model_evidence "Supporting evidence includes similarity to: 6 Proteins, and 100% coverage of the annotated genomic feature by RNAseq alignments, including 1 sample with support for all annotated introns";
NC_043016.1	Gnomon	exon	5711287	5711442	.	-	.	gene_id "LOC115222454"; db_xref "GeneID:115222454"; gbkey "mRNA"; gene "LOC115222454"; ID ""; gene_name "LOC115222454"; transcript_id "XM_036511694.1"; product "neurobeachin, transcript variant X1"; exon_number "53"; model_evidence "Supporting evidence includes similarity to: 6 Proteins, and 100% coverage of the annotated genomic feature by RNAseq alignments, including 1 sample with support for all annotated introns";
NC_043016.1	Gnomon	exon	5714937	5715017	.	-	.	gene_id "LOC115222454"; db_xref "GeneID:115222454"; gbkey "mRNA"; gene "LOC115222454"; ID ""; gene_name "LOC115222454"; transcript_id "XM_036511694.1"; product "neurobeachin, transcript variant X1"; exon_number "52"; model_evidence "Supporting evidence includes similarity to: 6 Proteins, and 100% coverage of the annotated genomic feature by RNAseq alignments, including 1 sample with support for all annotated introns";
NC_043016.1	Gnomon	exon	5715799	5715976	.	-	.	gene_id "LOC115222454"; db_xref "GeneID:115222454"; gbkey "mRNA"; gene "LOC115222454"; ID ""; gene_name "LOC115222454"; transcript_id "XM_036511694.1"; product "neurobeachin, transcript variant X1"; exon_number "51"; model_evidence "Supporting evidence includes similarity to: 6 Proteins, and 100% coverage of the annotated genomic feature by RNAseq alignments, including 1 sample with support for all annotated introns";
NC_043016.1	Gnomon	exon	5744082	5744123	.	-	.	gene_id "LOC115222454"; db_xref "GeneID:115222454"; gbkey "mRNA"; gene "LOC115222454"; ID ""; gene_name "LOC115222454"; transcript_id "XM_036511694.1"; product "neurobeachin, transcript variant X1"; exon_number "50"; model_evidence "Supporting evidence includes similarity to: 6 Proteins, and 100% coverage of the annotated genomic feature by RNAseq alignments, including 1 sample with support for all annotated introns";
NC_043016.1	Gnomon	exon	5763046	5763135	.	-	.	gene_id "LOC115222454"; db_xref "GeneID:115222454"; gbkey "mRNA"; gene "LOC115222454"; ID ""; gene_name "LOC115222454"; transcript_id "XM_036511694.1"; product "neurobeachin, transcript variant X1"; exon_number "49"; model_evidence "Supporting evidence includes similarity to: 6 Proteins, and 100% coverage of the annotated genomic feature by RNAseq alignments, including 1 sample with support for all annotated introns";
NC_043016.1	Gnomon	exon	5763505	5763599	.	-	.	gene_id "LOC115222454"; db_xref "GeneID:115222454"; gbkey "mRNA"; gene "LOC115222454"; ID ""; gene_name "LOC115222454"; transcript_id "XM_036511694.1"; product "neurobeachin, transcript variant X1"; exon_number "48"; model_evidence "Supporting evidence includes similarity to: 6 Proteins, and 100% coverage of the annotated genomic feature by RNAseq alignments, including 1 sample with support for all annotated introns";
NC_043016.1	Gnomon	exon	5764839	5764911	.	-	.	gene_id "LOC115222454"; db_xref "GeneID:115222454"; gbkey "mRNA"; gene "LOC115222454"; ID ""; gene_name "LOC115222454"; transcript_id "XM_036511694.1"; product "neurobeachin, transcript variant X1"; exon_number "47"; model_evidence "Supporting evidence includes similarity to: 6 Proteins, and 100% coverage of the annotated genomic feature by RNAseq alignments, including 1 sample with support for all annotated introns";
NC_043016.1	Gnomon	exon	5769395	5769547	.	-	.	gene_id "LOC115222454"; db_xref "GeneID:115222454"; gbkey "mRNA"; gene "LOC115222454"; ID ""; gene_name "LOC115222454"; transcript_id "XM_036511694.1"; product "neurobeachin, transcript variant X1"; exon_number "46"; model_evidence "Supporting evidence includes similarity to: 6 Proteins, and 100% coverage of the annotated genomic feature by RNAseq alignments, including 1 sample with support for all annotated introns";
NC_043016.1	Gnomon	exon	5775436	5775555	.	-	.	gene_id "LOC115222454"; db_xref "GeneID:115222454"; gbkey "mRNA"; gene "LOC115222454"; ID ""; gene_name "LOC115222454"; transcript_id "XM_036511694.1"; product "neurobeachin, transcript variant X1"; exon_number "45"; model_evidence "Supporting evidence includes similarity to: 6 Proteins, and 100% coverage of the annotated genomic feature by RNAseq alignments, including 1 sample with support for all annotated introns";
NC_043016.1	Gnomon	exon	5776614	5776754	.	-	.	gene_id "LOC115222454"; db_xref "GeneID:115222454"; gbkey "mRNA"; gene "LOC115222454"; ID ""; gene_name "LOC115222454"; transcript_id "XM_036511694.1"; product "neurobeachin, transcript variant X1"; exon_number "44"; model_evidence "Supporting evidence includes similarity to: 6 Proteins, and 100% coverage of the annotated genomic feature by RNAseq alignments, including 1 sample with support for all annotated introns";
NC_043016.1	Gnomon	exon	5777783	5777895	.	-	.	gene_id "LOC115222454"; db_xref "GeneID:115222454"; gbkey "mRNA"; gene "LOC115222454"; ID ""; gene_name "LOC115222454"; transcript_id "XM_036511694.1"; product "neurobeachin, transcript variant X1"; exon_number "43"; model_evidence "Supporting evidence includes similarity to: 6 Proteins, and 100% coverage of the annotated genomic feature by RNAseq alignments, including 1 sample with support for all annotated introns";
NC_043016.1	Gnomon	exon	5782268	5782383	.	-	.	gene_id "LOC115222454"; db_xref "GeneID:115222454"; gbkey "mRNA"; gene "LOC115222454"; ID ""; gene_name "LOC115222454"; transcript_id "XM_036511694.1"; product "neurobeachin, transcript variant X1"; exon_number "42"; model_evidence "Supporting evidence includes similarity to: 6 Proteins, and 100% coverage of the annotated genomic feature by RNAseq alignments, including 1 sample with support for all annotated introns";
NC_043016.1	Gnomon	exon	5785232	5785334	.	-	.	gene_id "LOC115222454"; db_xref "GeneID:115222454"; gbkey "mRNA"; gene "LOC115222454"; ID ""; gene_name "LOC115222454"; transcript_id "XM_036511694.1"; product "neurobeachin, transcript variant X1"; exon_number "41"; model_evidence "Supporting evidence includes similarity to: 6 Proteins, and 100% coverage of the annotated genomic feature by RNAseq alignments, including 1 sample with support for all annotated introns";
NC_043016.1	Gnomon	exon	5792081	5792198	.	-	.	gene_id "LOC115222454"; db_xref "GeneID:115222454"; gbkey "mRNA"; gene "LOC115222454"; ID ""; gene_name "LOC115222454"; transcript_id "XM_036511694.1"; product "neurobeachin, transcript variant X1"; exon_number "40"; model_evidence "Supporting evidence includes similarity to: 6 Proteins, and 100% coverage of the annotated genomic feature by RNAseq alignments, including 1 sample with support for all annotated introns";
NC_043016.1	Gnomon	exon	5881824	5881960	.	-	.	gene_id "LOC115222454"; db_xref "GeneID:115222454"; gbkey "mRNA"; gene "LOC115222454"; ID ""; gene_name "LOC115222454"; transcript_id "XM_036511694.1"; product "neurobeachin, transcript variant X1"; exon_number "39"; model_evidence "Supporting evidence includes similarity to: 6 Proteins, and 100% coverage of the annotated genomic feature by RNAseq alignments, including 1 sample with support for all annotated introns";
NC_043016.1	Gnomon	exon	5883331	5883474	.	-	.	gene_id "LOC115222454"; db_xref "GeneID:115222454"; gbkey "mRNA"; gene "LOC115222454"; ID ""; gene_name "LOC115222454"; transcript_id "XM_036511694.1"; product "neurobeachin, transcript variant X1"; exon_number "38"; model_evidence "Supporting evidence includes similarity to: 6 Proteins, and 100% coverage of the annotated genomic feature by RNAseq alignments, including 1 sample with support for all annotated introns";
NC_043016.1	Gnomon	exon	5888539	5888660	.	-	.	gene_id "LOC115222454"; db_xref "GeneID:115222454"; gbkey "mRNA"; gene "LOC115222454"; ID ""; gene_name "LOC115222454"; transcript_id "XM_036511694.1"; product "neurobeachin, transcript variant X1"; exon_number "37"; model_evidence "Supporting evidence includes similarity to: 6 Proteins, and 100% coverage of the annotated genomic feature by RNAseq alignments, including 1 sample with support for all annotated introns";
NC_043016.1	Gnomon	exon	5891821	5891987	.	-	.	gene_id "LOC115222454"; db_xref "GeneID:115222454"; gbkey "mRNA"; gene "LOC115222454"; ID ""; gene_name "LOC115222454"; transcript_id "XM_036511694.1"; product "neurobeachin, transcript variant X1"; exon_number "36"; model_evidence "Supporting evidence includes similarity to: 6 Proteins, and 100% coverage of the annotated genomic feature by RNAseq alignments, including 1 sample with support for all annotated introns";
NC_043016.1	Gnomon	exon	5895404	5895512	.	-	.	gene_id "LOC115222454"; db_xref "GeneID:115222454"; gbkey "mRNA"; gene "LOC115222454"; ID ""; gene_name "LOC115222454"; transcript_id "XM_036511694.1"; product "neurobeachin, transcript variant X1"; exon_number "35"; model_evidence "Supporting evidence includes similarity to: 6 Proteins, and 100% coverage of the annotated genomic feature by RNAseq alignments, including 1 sample with support for all annotated introns";
NC_043016.1	Gnomon	exon	5900860	5900986	.	-	.	gene_id "LOC115222454"; db_xref "GeneID:115222454"; gbkey "mRNA"; gene "LOC115222454"; ID ""; gene_name "LOC115222454"; transcript_id "XM_036511694.1"; product "neurobeachin, transcript variant X1"; exon_number "34"; model_evidence "Supporting evidence includes similarity to: 6 Proteins, and 100% coverage of the annotated genomic feature by RNAseq alignments, including 1 sample with support for all annotated introns";
NC_043016.1	Gnomon	exon	5903385	5904284	.	-	.	gene_id "LOC115222454"; db_xref "GeneID:115222454"; gbkey "mRNA"; gene "LOC115222454"; ID ""; gene_name "LOC115222454"; transcript_id "XM_036511694.1"; product "neurobeachin, transcript variant X1"; exon_number "33"; model_evidence "Supporting evidence includes similarity to: 6 Proteins, and 100% coverage of the annotated genomic feature by RNAseq alignments, including 1 sample with support for all annotated introns";
NC_043016.1	Gnomon	exon	5909171	5909296	.	-	.	gene_id "LOC115222454"; db_xref "GeneID:115222454"; gbkey "mRNA"; gene "LOC115222454"; ID ""; gene_name "LOC115222454"; transcript_id "XM_036511694.1"; product "neurobeachin, transcript variant X1"; exon_number "32"; model_evidence "Supporting evidence includes similarity to: 6 Proteins, and 100% coverage of the annotated genomic feature by RNAseq alignments, including 1 sample with support for all annotated introns";
NC_043016.1	Gnomon	exon	5914319	5914777	.	-	.	gene_id "LOC115222454"; db_xref "GeneID:115222454"; gbkey "mRNA"; gene "LOC115222454"; ID ""; gene_name "LOC115222454"; transcript_id "XM_036511694.1"; product "neurobeachin, transcript variant X1"; exon_number "31"; model_evidence "Supporting evidence includes similarity to: 6 Proteins, and 100% coverage of the annotated genomic feature by RNAseq alignments, including 1 sample with support for all annotated introns";
NC_043016.1	Gnomon	exon	5919018	5919186	.	-	.	gene_id "LOC115222454"; db_xref "GeneID:115222454"; gbkey "mRNA"; gene "LOC115222454"; ID ""; gene_name "LOC115222454"; transcript_id "XM_036511694.1"; product "neurobeachin, transcript variant X1"; exon_number "30"; model_evidence "Supporting evidence includes similarity to: 6 Proteins, and 100% coverage of the annotated genomic feature by RNAseq alignments, including 1 sample with support for all annotated introns";
NC_043016.1	Gnomon	exon	5926331	5926438	.	-	.	gene_id "LOC115222454"; db_xref "GeneID:115222454"; gbkey "mRNA"; gene "LOC115222454"; ID ""; gene_name "LOC115222454"; transcript_id "XM_036511694.1"; product "neurobeachin, transcript variant X1"; exon_number "29"; model_evidence "Supporting evidence includes similarity to: 6 Proteins, and 100% coverage of the annotated genomic feature by RNAseq alignments, including 1 sample with support for all annotated introns";
NC_043016.1	Gnomon	exon	5926733	5926905	.	-	.	gene_id "LOC115222454"; db_xref "GeneID:115222454"; gbkey "mRNA"; gene "LOC115222454"; ID ""; gene_name "LOC115222454"; transcript_id "XM_036511694.1"; product "neurobeachin, transcript variant X1"; exon_number "28"; model_evidence "Supporting evidence includes similarity to: 6 Proteins, and 100% coverage of the annotated genomic feature by RNAseq alignments, including 1 sample with support for all annotated introns";
NC_043016.1	Gnomon	exon	5928585	5928765	.	-	.	gene_id "LOC115222454"; db_xref "GeneID:115222454"; gbkey "mRNA"; gene "LOC115222454"; ID ""; gene_name "LOC115222454"; transcript_id "XM_036511694.1"; product "neurobeachin, transcript variant X1"; exon_number "27"; model_evidence "Supporting evidence includes similarity to: 6 Proteins, and 100% coverage of the annotated genomic feature by RNAseq alignments, including 1 sample with support for all annotated introns";
NC_043016.1	Gnomon	exon	5931191	5931344	.	-	.	gene_id "LOC115222454"; db_xref "GeneID:115222454"; gbkey "mRNA"; gene "LOC115222454"; ID ""; gene_name "LOC115222454"; transcript_id "XM_036511694.1"; product "neurobeachin, transcript variant X1"; exon_number "26"; model_evidence "Supporting evidence includes similarity to: 6 Proteins, and 100% coverage of the annotated genomic feature by RNAseq alignments, including 1 sample with support for all annotated introns";
NC_043016.1	Gnomon	exon	5935115	5936426	.	-	.	gene_id "LOC115222454"; db_xref "GeneID:115222454"; gbkey "mRNA"; gene "LOC115222454"; ID ""; gene_name "LOC115222454"; transcript_id "XM_036511694.1"; product "neurobeachin, transcript variant X1"; exon_number "25"; model_evidence "Supporting evidence includes similarity to: 6 Proteins, and 100% coverage of the annotated genomic feature by RNAseq alignments, including 1 sample with support for all annotated introns";
NC_043016.1	Gnomon	exon	5936475	5937534	.	-	.	gene_id "LOC115222454"; db_xref "GeneID:115222454"; gbkey "mRNA"; gene "LOC115222454"; ID ""; gene_name "LOC115222454"; transcript_id "XM_036511694.1"; product "neurobeachin, transcript variant X1"; exon_number "24"; model_evidence "Supporting evidence includes similarity to: 6 Proteins, and 100% coverage of the annotated genomic feature by RNAseq alignments, including 1 sample with support for all annotated introns";
NC_043016.1	Gnomon	exon	5939735	5939927	.	-	.	gene_id "LOC115222454"; db_xref "GeneID:115222454"; gbkey "mRNA"; gene "LOC115222454"; ID ""; gene_name "LOC115222454"; transcript_id "XM_036511694.1"; product "neurobeachin, transcript variant X1"; exon_number "23"; model_evidence "Supporting evidence includes similarity to: 6 Proteins, and 100% coverage of the annotated genomic feature by RNAseq alignments, including 1 sample with support for all annotated introns";
NC_043016.1	Gnomon	exon	5942031	5942154	.	-	.	gene_id "LOC115222454"; db_xref "GeneID:115222454"; gbkey "mRNA"; gene "LOC115222454"; ID ""; gene_name "LOC115222454"; transcript_id "XM_036511694.1"; product "neurobeachin, transcript variant X1"; exon_number "22"; model_evidence "Supporting evidence includes similarity to: 6 Proteins, and 100% coverage of the annotated genomic feature by RNAseq alignments, including 1 sample with support for all annotated introns";
NC_043016.1	Gnomon	exon	5942895	5942976	.	-	.	gene_id "LOC115222454"; db_xref "GeneID:115222454"; gbkey "mRNA"; gene "LOC115222454"; ID ""; gene_name "LOC115222454"; transcript_id "XM_036511694.1"; product "neurobeachin, transcript variant X1"; exon_number "21"; model_evidence "Supporting evidence includes similarity to: 6 Proteins, and 100% coverage of the annotated genomic feature by RNAseq alignments, including 1 sample with support for all annotated introns";
NC_043016.1	Gnomon	exon	5943764	5943872	.	-	.	gene_id "LOC115222454"; db_xref "GeneID:115222454"; gbkey "mRNA"; gene "LOC115222454"; ID ""; gene_name "LOC115222454"; transcript_id "XM_036511694.1"; product "neurobeachin, transcript variant X1"; exon_number "20"; model_evidence "Supporting evidence includes similarity to: 6 Proteins, and 100% coverage of the annotated genomic feature by RNAseq alignments, including 1 sample with support for all annotated introns";
NC_043016.1	Gnomon	exon	5945105	5945197	.	-	.	gene_id "LOC115222454"; db_xref "GeneID:115222454"; gbkey "mRNA"; gene "LOC115222454"; ID ""; gene_name "LOC115222454"; transcript_id "XM_036511694.1"; product "neurobeachin, transcript variant X1"; exon_number "19"; model_evidence "Supporting evidence includes similarity to: 6 Proteins, and 100% coverage of the annotated genomic feature by RNAseq alignments, including 1 sample with support for all annotated introns";
NC_043016.1	Gnomon	exon	5946705	5946802	.	-	.	gene_id "LOC115222454"; db_xref "GeneID:115222454"; gbkey "mRNA"; gene "LOC115222454"; ID ""; gene_name "LOC115222454"; transcript_id "XM_036511694.1"; product "neurobeachin, transcript variant X1"; exon_number "18"; model_evidence "Supporting evidence includes similarity to: 6 Proteins, and 100% coverage of the annotated genomic feature by RNAseq alignments, including 1 sample with support for all annotated introns";
NC_043016.1	Gnomon	exon	5948958	5949100	.	-	.	gene_id "LOC115222454"; db_xref "GeneID:115222454"; gbkey "mRNA"; gene "LOC115222454"; ID ""; gene_name "LOC115222454"; transcript_id "XM_036511694.1"; product "neurobeachin, transcript variant X1"; exon_number "17"; model_evidence "Supporting evidence includes similarity to: 6 Proteins, and 100% coverage of the annotated genomic feature by RNAseq alignments, including 1 sample with support for all annotated introns";
NC_043016.1	Gnomon	exon	5951169	5951337	.	-	.	gene_id "LOC115222454"; db_xref "GeneID:115222454"; gbkey "mRNA"; gene "LOC115222454"; ID ""; gene_name "LOC115222454"; transcript_id "XM_036511694.1"; product "neurobeachin, transcript variant X1"; exon_number "16"; model_evidence "Supporting evidence includes similarity to: 6 Proteins, and 100% coverage of the annotated genomic feature by RNAseq alignments, including 1 sample with support for all annotated introns";
NC_043016.1	Gnomon	exon	5952578	5952730	.	-	.	gene_id "LOC115222454"; db_xref "GeneID:115222454"; gbkey "mRNA"; gene "LOC115222454"; ID ""; gene_name "LOC115222454"; transcript_id "XM_036511694.1"; product "neurobeachin, transcript variant X1"; exon_number "15"; model_evidence "Supporting evidence includes similarity to: 6 Proteins, and 100% coverage of the annotated genomic feature by RNAseq alignments, including 1 sample with support for all annotated introns";
NC_043016.1	Gnomon	exon	5953457	5953565	.	-	.	gene_id "LOC115222454"; db_xref "GeneID:115222454"; gbkey "mRNA"; gene "LOC115222454"; ID ""; gene_name "LOC115222454"; transcript_id "XM_036511694.1"; product "neurobeachin, transcript variant X1"; exon_number "14"; model_evidence "Supporting evidence includes similarity to: 6 Proteins, and 100% coverage of the annotated genomic feature by RNAseq alignments, including 1 sample with support for all annotated introns";
NC_043016.1	Gnomon	exon	5954204	5954286	.	-	.	gene_id "LOC115222454"; db_xref "GeneID:115222454"; gbkey "mRNA"; gene "LOC115222454"; ID ""; gene_name "LOC115222454"; transcript_id "XM_036511694.1"; product "neurobeachin, transcript variant X1"; exon_number "13"; model_evidence "Supporting evidence includes similarity to: 6 Proteins, and 100% coverage of the annotated genomic feature by RNAseq alignments, including 1 sample with support for all annotated introns";
NC_043016.1	Gnomon	exon	5956050	5956112	.	-	.	gene_id "LOC115222454"; db_xref "GeneID:115222454"; gbkey "mRNA"; gene "LOC115222454"; ID ""; gene_name "LOC115222454"; transcript_id "XM_036511694.1"; product "neurobeachin, transcript variant X1"; exon_number "12"; model_evidence "Supporting evidence includes similarity to: 6 Proteins, and 100% coverage of the annotated genomic feature by RNAseq alignments, including 1 sample with support for all annotated introns";
NC_043016.1	Gnomon	exon	5958218	5958358	.	-	.	gene_id "LOC115222454"; db_xref "GeneID:115222454"; gbkey "mRNA"; gene "LOC115222454"; ID ""; gene_name "LOC115222454"; transcript_id "XM_036511694.1"; product "neurobeachin, transcript variant X1"; exon_number "11"; model_evidence "Supporting evidence includes similarity to: 6 Proteins, and 100% coverage of the annotated genomic feature by RNAseq alignments, including 1 sample with support for all annotated introns";
NC_043016.1	Gnomon	exon	5960447	5960503	.	-	.	gene_id "LOC115222454"; db_xref "GeneID:115222454"; gbkey "mRNA"; gene "LOC115222454"; ID ""; gene_name "LOC115222454"; transcript_id "XM_036511694.1"; product "neurobeachin, transcript variant X1"; exon_number "10"; model_evidence "Supporting evidence includes similarity to: 6 Proteins, and 100% coverage of the annotated genomic feature by RNAseq alignments, including 1 sample with support for all annotated introns";
NC_043016.1	Gnomon	exon	5961619	5961765	.	-	.	gene_id "LOC115222454"; db_xref "GeneID:115222454"; gbkey "mRNA"; gene "LOC115222454"; ID ""; gene_name "LOC115222454"; transcript_id "XM_036511694.1"; product "neurobeachin, transcript variant X1"; exon_number "9"; model_evidence "Supporting evidence includes similarity to: 6 Proteins, and 100% coverage of the annotated genomic feature by RNAseq alignments, including 1 sample with support for all annotated introns";
NC_043016.1	Gnomon	exon	5963588	5963707	.	-	.	gene_id "LOC115222454"; db_xref "GeneID:115222454"; gbkey "mRNA"; gene "LOC115222454"; ID ""; gene_name "LOC115222454"; transcript_id "XM_036511694.1"; product "neurobeachin, transcript variant X1"; exon_number "8"; model_evidence "Supporting evidence includes similarity to: 6 Proteins, and 100% coverage of the annotated genomic feature by RNAseq alignments, including 1 sample with support for all annotated introns";
NC_043016.1	Gnomon	exon	5964626	5964752	.	-	.	gene_id "LOC115222454"; db_xref "GeneID:115222454"; gbkey "mRNA"; gene "LOC115222454"; ID ""; gene_name "LOC115222454"; transcript_id "XM_036511694.1"; product "neurobeachin, transcript variant X1"; exon_number "7"; model_evidence "Supporting evidence includes similarity to: 6 Proteins, and 100% coverage of the annotated genomic feature by RNAseq alignments, including 1 sample with support for all annotated introns";
NC_043016.1	Gnomon	exon	5965999	5966120	.	-	.	gene_id "LOC115222454"; db_xref "GeneID:115222454"; gbkey "mRNA"; gene "LOC115222454"; ID ""; gene_name "LOC115222454"; transcript_id "XM_036511694.1"; product "neurobeachin, transcript variant X1"; exon_number "6"; model_evidence "Supporting evidence includes similarity to: 6 Proteins, and 100% coverage of the annotated genomic feature by RNAseq alignments, including 1 sample with support for all annotated introns";
NC_043016.1	Gnomon	exon	5967323	5967418	.	-	.	gene_id "LOC115222454"; db_xref "GeneID:115222454"; gbkey "mRNA"; gene "LOC115222454"; ID ""; gene_name "LOC115222454"; transcript_id "XM_036511694.1"; product "neurobeachin, transcript variant X1"; exon_number "5"; model_evidence "Supporting evidence includes similarity to: 6 Proteins, and 100% coverage of the annotated genomic feature by RNAseq alignments, including 1 sample with support for all annotated introns";
NC_043016.1	Gnomon	exon	5968183	5968283	.	-	.	gene_id "LOC115222454"; db_xref "GeneID:115222454"; gbkey "mRNA"; gene "LOC115222454"; ID ""; gene_name "LOC115222454"; transcript_id "XM_036511694.1"; product "neurobeachin, transcript variant X1"; exon_number "4"; model_evidence "Supporting evidence includes similarity to: 6 Proteins, and 100% coverage of the annotated genomic feature by RNAseq alignments, including 1 sample with support for all annotated introns";
NC_043016.1	Gnomon	exon	5972195	5972321	.	-	.	gene_id "LOC115222454"; db_xref "GeneID:115222454"; gbkey "mRNA"; gene "LOC115222454"; ID ""; gene_name "LOC115222454"; transcript_id "XM_036511694.1"; product "neurobeachin, transcript variant X1"; exon_number "3"; model_evidence "Supporting evidence includes similarity to: 6 Proteins, and 100% coverage of the annotated genomic feature by RNAseq alignments, including 1 sample with support for all annotated introns";
NC_043016.1	Gnomon	exon	5974180	5974284	.	-	.	gene_id "LOC115222454"; db_xref "GeneID:115222454"; gbkey "mRNA"; gene "LOC115222454"; ID ""; gene_name "LOC115222454"; transcript_id "XM_036511694.1"; product "neurobeachin, transcript variant X1"; exon_number "2"; model_evidence "Supporting evidence includes similarity to: 6 Proteins, and 100% coverage of the annotated genomic feature by RNAseq alignments, including 1 sample with support for all annotated introns";
NC_043016.1	Gnomon	exon	6015731	6016175	.	-	.	gene_id "LOC115222454"; db_xref "GeneID:115222454"; gbkey "mRNA"; gene "LOC115222454"; ID ""; gene_name "LOC115222454"; transcript_id "XM_036511694.1"; product "neurobeachin, transcript variant X1"; exon_number "1"; model_evidence "Supporting evidence includes similarity to: 6 Proteins, and 100% coverage of the annotated genomic feature by RNAseq alignments, including 1 sample with support for all annotated introns";
NC_043016.1	Gnomon	start_codon	6015800	6015802	.	-	0	gene_id "LOC115222454"; db_xref "GeneID:115222454"; gbkey "CDS"; gene "LOC115222454"; ID ""; gene_name "LOC115222454"; transcript_id "XM_036511694.1"; product "neurobeachin isoform X1"; protein_id "XP_036367587.1"; exon_number "1";
NC_043016.1	Gnomon	stop_codon	5693609	5693611	.	-	0	gene_id "LOC115222454"; db_xref "GeneID:115222454"; gbkey "CDS"; gene "LOC115222454"; ID ""; gene_name "LOC115222454"; transcript_id "XM_036511694.1"; product "neurobeachin isoform X1"; protein_id "XP_036367587.1"; exon_number "58";
NC_043016.1	Gnomon	transcript	5693556	6016175	.	-	.	gene_id "LOC115222454"; ID "XM_036511695.1"; gene_name "LOC115222454"; transcript_id "XM_036511695.1";
NC_043016.1	Gnomon	CDS	5693612	5693777	.	-	1	gene_id "LOC115222454"; db_xref "GeneID:115222454"; gbkey "CDS"; gene "LOC115222454"; ID ""; gene_name "LOC115222454"; transcript_id "XM_036511695.1"; product "neurobeachin isoform X2"; protein_id "XP_036367588.1"; exon_number "58";
NC_043016.1	Gnomon	CDS	5695694	5695845	.	-	0	gene_id "LOC115222454"; db_xref "GeneID:115222454"; gbkey "CDS"; gene "LOC115222454"; ID ""; gene_name "LOC115222454"; transcript_id "XM_036511695.1"; product "neurobeachin isoform X2"; protein_id "XP_036367588.1"; exon_number "57";
NC_043016.1	Gnomon	CDS	5699098	5699294	.	-	2	gene_id "LOC115222454"; db_xref "GeneID:115222454"; gbkey "CDS"; gene "LOC115222454"; ID ""; gene_name "LOC115222454"; transcript_id "XM_036511695.1"; product "neurobeachin isoform X2"; protein_id "XP_036367588.1"; exon_number "56";
NC_043016.1	Gnomon	CDS	5702431	5702553	.	-	2	gene_id "LOC115222454"; db_xref "GeneID:115222454"; gbkey "CDS"; gene "LOC115222454"; ID ""; gene_name "LOC115222454"; transcript_id "XM_036511695.1"; product "neurobeachin isoform X2"; protein_id "XP_036367588.1"; exon_number "55";
NC_043016.1	Gnomon	CDS	5706264	5706431	.	-	2	gene_id "LOC115222454"; db_xref "GeneID:115222454"; gbkey "CDS"; gene "LOC115222454"; ID ""; gene_name "LOC115222454"; transcript_id "XM_036511695.1"; product "neurobeachin isoform X2"; protein_id "XP_036367588.1"; exon_number "54";
NC_043016.1	Gnomon	CDS	5711287	5711442	.	-	2	gene_id "LOC115222454"; db_xref "GeneID:115222454"; gbkey "CDS"; gene "LOC115222454"; ID ""; gene_name "LOC115222454"; transcript_id "XM_036511695.1"; product "neurobeachin isoform X2"; protein_id "XP_036367588.1"; exon_number "53";
NC_043016.1	Gnomon	CDS	5714937	5715017	.	-	2	gene_id "LOC115222454"; db_xref "GeneID:115222454"; gbkey "CDS"; gene "LOC115222454"; ID ""; gene_name "LOC115222454"; transcript_id "XM_036511695.1"; product "neurobeachin isoform X2"; protein_id "XP_036367588.1"; exon_number "52";
NC_043016.1	Gnomon	CDS	5715799	5715976	.	-	0	gene_id "LOC115222454"; db_xref "GeneID:115222454"; gbkey "CDS"; gene "LOC115222454"; ID ""; gene_name "LOC115222454"; transcript_id "XM_036511695.1"; product "neurobeachin isoform X2"; protein_id "XP_036367588.1"; exon_number "51";
NC_043016.1	Gnomon	CDS	5744082	5744123	.	-	0	gene_id "LOC115222454"; db_xref "GeneID:115222454"; gbkey "CDS"; gene "LOC115222454"; ID ""; gene_name "LOC115222454"; transcript_id "XM_036511695.1"; product "neurobeachin isoform X2"; protein_id "XP_036367588.1"; exon_number "50";
NC_043016.1	Gnomon	CDS	5763046	5763135	.	-	0	gene_id "LOC115222454"; db_xref "GeneID:115222454"; gbkey "CDS"; gene "LOC115222454"; ID ""; gene_name "LOC115222454"; transcript_id "XM_036511695.1"; product "neurobeachin isoform X2"; protein_id "XP_036367588.1"; exon_number "49";
NC_043016.1	Gnomon	CDS	5763505	5763599	.	-	2	gene_id "LOC115222454"; db_xref "GeneID:115222454"; gbkey "CDS"; gene "LOC115222454"; ID ""; gene_name "LOC115222454"; transcript_id "XM_036511695.1"; product "neurobeachin isoform X2"; protein_id "XP_036367588.1"; exon_number "48";
NC_043016.1	Gnomon	CDS	5764839	5764911	.	-	0	gene_id "LOC115222454"; db_xref "GeneID:115222454"; gbkey "CDS"; gene "LOC115222454"; ID ""; gene_name "LOC115222454"; transcript_id "XM_036511695.1"; product "neurobeachin isoform X2"; protein_id "XP_036367588.1"; exon_number "47";
NC_043016.1	Gnomon	CDS	5769395	5769547	.	-	0	gene_id "LOC115222454"; db_xref "GeneID:115222454"; gbkey "CDS"; gene "LOC115222454"; ID ""; gene_name "LOC115222454"; transcript_id "XM_036511695.1"; product "neurobeachin isoform X2"; protein_id "XP_036367588.1"; exon_number "46";
NC_043016.1	Gnomon	CDS	5775436	5775555	.	-	0	gene_id "LOC115222454"; db_xref "GeneID:115222454"; gbkey "CDS"; gene "LOC115222454"; ID ""; gene_name "LOC115222454"; transcript_id "XM_036511695.1"; product "neurobeachin isoform X2"; protein_id "XP_036367588.1"; exon_number "45";
NC_043016.1	Gnomon	CDS	5776614	5776754	.	-	0	gene_id "LOC115222454"; db_xref "GeneID:115222454"; gbkey "CDS"; gene "LOC115222454"; ID ""; gene_name "LOC115222454"; transcript_id "XM_036511695.1"; product "neurobeachin isoform X2"; protein_id "XP_036367588.1"; exon_number "44";
NC_043016.1	Gnomon	CDS	5777783	5777895	.	-	2	gene_id "LOC115222454"; db_xref "GeneID:115222454"; gbkey "CDS"; gene "LOC115222454"; ID ""; gene_name "LOC115222454"; transcript_id "XM_036511695.1"; product "neurobeachin isoform X2"; protein_id "XP_036367588.1"; exon_number "43";
NC_043016.1	Gnomon	CDS	5782268	5782383	.	-	1	gene_id "LOC115222454"; db_xref "GeneID:115222454"; gbkey "CDS"; gene "LOC115222454"; ID ""; gene_name "LOC115222454"; transcript_id "XM_036511695.1"; product "neurobeachin isoform X2"; protein_id "XP_036367588.1"; exon_number "42";
NC_043016.1	Gnomon	CDS	5785232	5785334	.	-	2	gene_id "LOC115222454"; db_xref "GeneID:115222454"; gbkey "CDS"; gene "LOC115222454"; ID ""; gene_name "LOC115222454"; transcript_id "XM_036511695.1"; product "neurobeachin isoform X2"; protein_id "XP_036367588.1"; exon_number "41";
NC_043016.1	Gnomon	CDS	5792081	5792198	.	-	0	gene_id "LOC115222454"; db_xref "GeneID:115222454"; gbkey "CDS"; gene "LOC115222454"; ID ""; gene_name "LOC115222454"; transcript_id "XM_036511695.1"; product "neurobeachin isoform X2"; protein_id "XP_036367588.1"; exon_number "40";
NC_043016.1	Gnomon	CDS	5881824	5881960	.	-	2	gene_id "LOC115222454"; db_xref "GeneID:115222454"; gbkey "CDS"; gene "LOC115222454"; ID ""; gene_name "LOC115222454"; transcript_id "XM_036511695.1"; product "neurobeachin isoform X2"; protein_id "XP_036367588.1"; exon_number "39";
NC_043016.1	Gnomon	CDS	5883331	5883474	.	-	2	gene_id "LOC115222454"; db_xref "GeneID:115222454"; gbkey "CDS"; gene "LOC115222454"; ID ""; gene_name "LOC115222454"; transcript_id "XM_036511695.1"; product "neurobeachin isoform X2"; protein_id "XP_036367588.1"; exon_number "38";
NC_043016.1	Gnomon	CDS	5888539	5888657	.	-	1	gene_id "LOC115222454"; db_xref "GeneID:115222454"; gbkey "CDS"; gene "LOC115222454"; ID ""; gene_name "LOC115222454"; transcript_id "XM_036511695.1"; product "neurobeachin isoform X2"; protein_id "XP_036367588.1"; exon_number "37";
NC_043016.1	Gnomon	CDS	5891821	5891987	.	-	0	gene_id "LOC115222454"; db_xref "GeneID:115222454"; gbkey "CDS"; gene "LOC115222454"; ID ""; gene_name "LOC115222454"; transcript_id "XM_036511695.1"; product "neurobeachin isoform X2"; protein_id "XP_036367588.1"; exon_number "36";
NC_043016.1	Gnomon	CDS	5895404	5895512	.	-	1	gene_id "LOC115222454"; db_xref "GeneID:115222454"; gbkey "CDS"; gene "LOC115222454"; ID ""; gene_name "LOC115222454"; transcript_id "XM_036511695.1"; product "neurobeachin isoform X2"; protein_id "XP_036367588.1"; exon_number "35";
NC_043016.1	Gnomon	CDS	5900860	5900986	.	-	2	gene_id "LOC115222454"; db_xref "GeneID:115222454"; gbkey "CDS"; gene "LOC115222454"; ID ""; gene_name "LOC115222454"; transcript_id "XM_036511695.1"; product "neurobeachin isoform X2"; protein_id "XP_036367588.1"; exon_number "34";
NC_043016.1	Gnomon	CDS	5903385	5904284	.	-	2	gene_id "LOC115222454"; db_xref "GeneID:115222454"; gbkey "CDS"; gene "LOC115222454"; ID ""; gene_name "LOC115222454"; transcript_id "XM_036511695.1"; product "neurobeachin isoform X2"; protein_id "XP_036367588.1"; exon_number "33";
NC_043016.1	Gnomon	CDS	5909171	5909296	.	-	2	gene_id "LOC115222454"; db_xref "GeneID:115222454"; gbkey "CDS"; gene "LOC115222454"; ID ""; gene_name "LOC115222454"; transcript_id "XM_036511695.1"; product "neurobeachin isoform X2"; protein_id "XP_036367588.1"; exon_number "32";
NC_043016.1	Gnomon	CDS	5914319	5914777	.	-	2	gene_id "LOC115222454"; db_xref "GeneID:115222454"; gbkey "CDS"; gene "LOC115222454"; ID ""; gene_name "LOC115222454"; transcript_id "XM_036511695.1"; product "neurobeachin isoform X2"; protein_id "XP_036367588.1"; exon_number "31";
NC_043016.1	Gnomon	CDS	5919018	5919186	.	-	0	gene_id "LOC115222454"; db_xref "GeneID:115222454"; gbkey "CDS"; gene "LOC115222454"; ID ""; gene_name "LOC115222454"; transcript_id "XM_036511695.1"; product "neurobeachin isoform X2"; protein_id "XP_036367588.1"; exon_number "30";
NC_043016.1	Gnomon	CDS	5926331	5926438	.	-	0	gene_id "LOC115222454"; db_xref "GeneID:115222454"; gbkey "CDS"; gene "LOC115222454"; ID ""; gene_name "LOC115222454"; transcript_id "XM_036511695.1"; product "neurobeachin isoform X2"; protein_id "XP_036367588.1"; exon_number "29";
NC_043016.1	Gnomon	CDS	5926733	5926905	.	-	2	gene_id "LOC115222454"; db_xref "GeneID:115222454"; gbkey "CDS"; gene "LOC115222454"; ID ""; gene_name "LOC115222454"; transcript_id "XM_036511695.1"; product "neurobeachin isoform X2"; protein_id "XP_036367588.1"; exon_number "28";
NC_043016.1	Gnomon	CDS	5928585	5928765	.	-	0	gene_id "LOC115222454"; db_xref "GeneID:115222454"; gbkey "CDS"; gene "LOC115222454"; ID ""; gene_name "LOC115222454"; transcript_id "XM_036511695.1"; product "neurobeachin isoform X2"; protein_id "XP_036367588.1"; exon_number "27";
NC_043016.1	Gnomon	CDS	5931191	5931344	.	-	1	gene_id "LOC115222454"; db_xref "GeneID:115222454"; gbkey "CDS"; gene "LOC115222454"; ID ""; gene_name "LOC115222454"; transcript_id "XM_036511695.1"; product "neurobeachin isoform X2"; protein_id "XP_036367588.1"; exon_number "26";
NC_043016.1	Gnomon	CDS	5935115	5936426	.	-	2	gene_id "LOC115222454"; db_xref "GeneID:115222454"; gbkey "CDS"; gene "LOC115222454"; ID ""; gene_name "LOC115222454"; transcript_id "XM_036511695.1"; product "neurobeachin isoform X2"; protein_id "XP_036367588.1"; exon_number "25";
NC_043016.1	Gnomon	CDS	5936475	5937534	.	-	0	gene_id "LOC115222454"; db_xref "GeneID:115222454"; gbkey "CDS"; gene "LOC115222454"; ID ""; gene_name "LOC115222454"; transcript_id "XM_036511695.1"; product "neurobeachin isoform X2"; protein_id "XP_036367588.1"; exon_number "24";
NC_043016.1	Gnomon	CDS	5939735	5939927	.	-	1	gene_id "LOC115222454"; db_xref "GeneID:115222454"; gbkey "CDS"; gene "LOC115222454"; ID ""; gene_name "LOC115222454"; transcript_id "XM_036511695.1"; product "neurobeachin isoform X2"; protein_id "XP_036367588.1"; exon_number "23";
NC_043016.1	Gnomon	CDS	5942031	5942154	.	-	2	gene_id "LOC115222454"; db_xref "GeneID:115222454"; gbkey "CDS"; gene "LOC115222454"; ID ""; gene_name "LOC115222454"; transcript_id "XM_036511695.1"; product "neurobeachin isoform X2"; protein_id "XP_036367588.1"; exon_number "22";
NC_043016.1	Gnomon	CDS	5942895	5942976	.	-	0	gene_id "LOC115222454"; db_xref "GeneID:115222454"; gbkey "CDS"; gene "LOC115222454"; ID ""; gene_name "LOC115222454"; transcript_id "XM_036511695.1"; product "neurobeachin isoform X2"; protein_id "XP_036367588.1"; exon_number "21";
NC_043016.1	Gnomon	CDS	5943764	5943872	.	-	1	gene_id "LOC115222454"; db_xref "GeneID:115222454"; gbkey "CDS"; gene "LOC115222454"; ID ""; gene_name "LOC115222454"; transcript_id "XM_036511695.1"; product "neurobeachin isoform X2"; protein_id "XP_036367588.1"; exon_number "20";
NC_043016.1	Gnomon	CDS	5945105	5945197	.	-	1	gene_id "LOC115222454"; db_xref "GeneID:115222454"; gbkey "CDS"; gene "LOC115222454"; ID ""; gene_name "LOC115222454"; transcript_id "XM_036511695.1"; product "neurobeachin isoform X2"; protein_id "XP_036367588.1"; exon_number "19";
NC_043016.1	Gnomon	CDS	5946705	5946802	.	-	0	gene_id "LOC115222454"; db_xref "GeneID:115222454"; gbkey "CDS"; gene "LOC115222454"; ID ""; gene_name "LOC115222454"; transcript_id "XM_036511695.1"; product "neurobeachin isoform X2"; protein_id "XP_036367588.1"; exon_number "18";
NC_043016.1	Gnomon	CDS	5948958	5949100	.	-	2	gene_id "LOC115222454"; db_xref "GeneID:115222454"; gbkey "CDS"; gene "LOC115222454"; ID ""; gene_name "LOC115222454"; transcript_id "XM_036511695.1"; product "neurobeachin isoform X2"; protein_id "XP_036367588.1"; exon_number "17";
NC_043016.1	Gnomon	CDS	5951169	5951337	.	-	0	gene_id "LOC115222454"; db_xref "GeneID:115222454"; gbkey "CDS"; gene "LOC115222454"; ID ""; gene_name "LOC115222454"; transcript_id "XM_036511695.1"; product "neurobeachin isoform X2"; protein_id "XP_036367588.1"; exon_number "16";
NC_043016.1	Gnomon	CDS	5952578	5952730	.	-	0	gene_id "LOC115222454"; db_xref "GeneID:115222454"; gbkey "CDS"; gene "LOC115222454"; ID ""; gene_name "LOC115222454"; transcript_id "XM_036511695.1"; product "neurobeachin isoform X2"; protein_id "XP_036367588.1"; exon_number "15";
NC_043016.1	Gnomon	CDS	5953457	5953565	.	-	1	gene_id "LOC115222454"; db_xref "GeneID:115222454"; gbkey "CDS"; gene "LOC115222454"; ID ""; gene_name "LOC115222454"; transcript_id "XM_036511695.1"; product "neurobeachin isoform X2"; protein_id "XP_036367588.1"; exon_number "14";
NC_043016.1	Gnomon	CDS	5954204	5954286	.	-	0	gene_id "LOC115222454"; db_xref "GeneID:115222454"; gbkey "CDS"; gene "LOC115222454"; ID ""; gene_name "LOC115222454"; transcript_id "XM_036511695.1"; product "neurobeachin isoform X2"; protein_id "XP_036367588.1"; exon_number "13";
NC_043016.1	Gnomon	CDS	5956050	5956112	.	-	0	gene_id "LOC115222454"; db_xref "GeneID:115222454"; gbkey "CDS"; gene "LOC115222454"; ID ""; gene_name "LOC115222454"; transcript_id "XM_036511695.1"; product "neurobeachin isoform X2"; protein_id "XP_036367588.1"; exon_number "12";
NC_043016.1	Gnomon	CDS	5958218	5958358	.	-	0	gene_id "LOC115222454"; db_xref "GeneID:115222454"; gbkey "CDS"; gene "LOC115222454"; ID ""; gene_name "LOC115222454"; transcript_id "XM_036511695.1"; product "neurobeachin isoform X2"; protein_id "XP_036367588.1"; exon_number "11";
NC_043016.1	Gnomon	CDS	5960447	5960503	.	-	0	gene_id "LOC115222454"; db_xref "GeneID:115222454"; gbkey "CDS"; gene "LOC115222454"; ID ""; gene_name "LOC115222454"; transcript_id "XM_036511695.1"; product "neurobeachin isoform X2"; protein_id "XP_036367588.1"; exon_number "10";
NC_043016.1	Gnomon	CDS	5961619	5961765	.	-	0	gene_id "LOC115222454"; db_xref "GeneID:115222454"; gbkey "CDS"; gene "LOC115222454"; ID ""; gene_name "LOC115222454"; transcript_id "XM_036511695.1"; product "neurobeachin isoform X2"; protein_id "XP_036367588.1"; exon_number "9";
NC_043016.1	Gnomon	CDS	5963588	5963707	.	-	0	gene_id "LOC115222454"; db_xref "GeneID:115222454"; gbkey "CDS"; gene "LOC115222454"; ID ""; gene_name "LOC115222454"; transcript_id "XM_036511695.1"; product "neurobeachin isoform X2"; protein_id "XP_036367588.1"; exon_number "8";
NC_043016.1	Gnomon	CDS	5964626	5964752	.	-	1	gene_id "LOC115222454"; db_xref "GeneID:115222454"; gbkey "CDS"; gene "LOC115222454"; ID ""; gene_name "LOC115222454"; transcript_id "XM_036511695.1"; product "neurobeachin isoform X2"; protein_id "XP_036367588.1"; exon_number "7";
NC_043016.1	Gnomon	CDS	5965999	5966120	.	-	0	gene_id "LOC115222454"; db_xref "GeneID:115222454"; gbkey "CDS"; gene "LOC115222454"; ID ""; gene_name "LOC115222454"; transcript_id "XM_036511695.1"; product "neurobeachin isoform X2"; protein_id "XP_036367588.1"; exon_number "6";
NC_043016.1	Gnomon	CDS	5967323	5967418	.	-	0	gene_id "LOC115222454"; db_xref "GeneID:115222454"; gbkey "CDS"; gene "LOC115222454"; ID ""; gene_name "LOC115222454"; transcript_id "XM_036511695.1"; product "neurobeachin isoform X2"; protein_id "XP_036367588.1"; exon_number "5";
NC_043016.1	Gnomon	CDS	5968183	5968283	.	-	2	gene_id "LOC115222454"; db_xref "GeneID:115222454"; gbkey "CDS"; gene "LOC115222454"; ID ""; gene_name "LOC115222454"; transcript_id "XM_036511695.1"; product "neurobeachin isoform X2"; protein_id "XP_036367588.1"; exon_number "4";
NC_043016.1	Gnomon	CDS	5972195	5972321	.	-	0	gene_id "LOC115222454"; db_xref "GeneID:115222454"; gbkey "CDS"; gene "LOC115222454"; ID ""; gene_name "LOC115222454"; transcript_id "XM_036511695.1"; product "neurobeachin isoform X2"; protein_id "XP_036367588.1"; exon_number "3";
NC_043016.1	Gnomon	CDS	5974180	5974284	.	-	0	gene_id "LOC115222454"; db_xref "GeneID:115222454"; gbkey "CDS"; gene "LOC115222454"; ID ""; gene_name "LOC115222454"; transcript_id "XM_036511695.1"; product "neurobeachin isoform X2"; protein_id "XP_036367588.1"; exon_number "2";
NC_043016.1	Gnomon	CDS	6015731	6015802	.	-	0	gene_id "LOC115222454"; db_xref "GeneID:115222454"; gbkey "CDS"; gene "LOC115222454"; ID ""; gene_name "LOC115222454"; transcript_id "XM_036511695.1"; product "neurobeachin isoform X2"; protein_id "XP_036367588.1"; exon_number "1";
NC_043016.1	Gnomon	exon	5693556	5693777	.	-	.	gene_id "LOC115222454"; db_xref "GeneID:115222454"; gbkey "mRNA"; gene "LOC115222454"; ID ""; gene_name "LOC115222454"; transcript_id "XM_036511695.1"; product "neurobeachin, transcript variant X2"; exon_number "58"; model_evidence "Supporting evidence includes similarity to: 5 Proteins, and 100% coverage of the annotated genomic feature by RNAseq alignments, including 1 sample with support for all annotated introns";
NC_043016.1	Gnomon	exon	5695694	5695845	.	-	.	gene_id "LOC115222454"; db_xref "GeneID:115222454"; gbkey "mRNA"; gene "LOC115222454"; ID ""; gene_name "LOC115222454"; transcript_id "XM_036511695.1"; product "neurobeachin, transcript variant X2"; exon_number "57"; model_evidence "Supporting evidence includes similarity to: 5 Proteins, and 100% coverage of the annotated genomic feature by RNAseq alignments, including 1 sample with support for all annotated introns";
NC_043016.1	Gnomon	exon	5699098	5699294	.	-	.	gene_id "LOC115222454"; db_xref "GeneID:115222454"; gbkey "mRNA"; gene "LOC115222454"; ID ""; gene_name "LOC115222454"; transcript_id "XM_036511695.1"; product "neurobeachin, transcript variant X2"; exon_number "56"; model_evidence "Supporting evidence includes similarity to: 5 Proteins, and 100% coverage of the annotated genomic feature by RNAseq alignments, including 1 sample with support for all annotated introns";
NC_043016.1	Gnomon	exon	5702431	5702553	.	-	.	gene_id "LOC115222454"; db_xref "GeneID:115222454"; gbkey "mRNA"; gene "LOC115222454"; ID ""; gene_name "LOC115222454"; transcript_id "XM_036511695.1"; product "neurobeachin, transcript variant X2"; exon_number "55"; model_evidence "Supporting evidence includes similarity to: 5 Proteins, and 100% coverage of the annotated genomic feature by RNAseq alignments, including 1 sample with support for all annotated introns";
NC_043016.1	Gnomon	exon	5706264	5706431	.	-	.	gene_id "LOC115222454"; db_xref "GeneID:115222454"; gbkey "mRNA"; gene "LOC115222454"; ID ""; gene_name "LOC115222454"; transcript_id "XM_036511695.1"; product "neurobeachin, transcript variant X2"; exon_number "54"; model_evidence "Supporting evidence includes similarity to: 5 Proteins, and 100% coverage of the annotated genomic feature by RNAseq alignments, including 1 sample with support for all annotated introns";
NC_043016.1	Gnomon	exon	5711287	5711442	.	-	.	gene_id "LOC115222454"; db_xref "GeneID:115222454"; gbkey "mRNA"; gene "LOC115222454"; ID ""; gene_name "LOC115222454"; transcript_id "XM_036511695.1"; product "neurobeachin, transcript variant X2"; exon_number "53"; model_evidence "Supporting evidence includes similarity to: 5 Proteins, and 100% coverage of the annotated genomic feature by RNAseq alignments, including 1 sample with support for all annotated introns";
NC_043016.1	Gnomon	exon	5714937	5715017	.	-	.	gene_id "LOC115222454"; db_xref "GeneID:115222454"; gbkey "mRNA"; gene "LOC115222454"; ID ""; gene_name "LOC115222454"; transcript_id "XM_036511695.1"; product "neurobeachin, transcript variant X2"; exon_number "52"; model_evidence "Supporting evidence includes similarity to: 5 Proteins, and 100% coverage of the annotated genomic feature by RNAseq alignments, including 1 sample with support for all annotated introns";
NC_043016.1	Gnomon	exon	5715799	5715976	.	-	.	gene_id "LOC115222454"; db_xref "GeneID:115222454"; gbkey "mRNA"; gene "LOC115222454"; ID ""; gene_name "LOC115222454"; transcript_id "XM_036511695.1"; product "neurobeachin, transcript variant X2"; exon_number "51"; model_evidence "Supporting evidence includes similarity to: 5 Proteins, and 100% coverage of the annotated genomic feature by RNAseq alignments, including 1 sample with support for all annotated introns";
NC_043016.1	Gnomon	exon	5744082	5744123	.	-	.	gene_id "LOC115222454"; db_xref "GeneID:115222454"; gbkey "mRNA"; gene "LOC115222454"; ID ""; gene_name "LOC115222454"; transcript_id "XM_036511695.1"; product "neurobeachin, transcript variant X2"; exon_number "50"; model_evidence "Supporting evidence includes similarity to: 5 Proteins, and 100% coverage of the annotated genomic feature by RNAseq alignments, including 1 sample with support for all annotated introns";
NC_043016.1	Gnomon	exon	5763046	5763135	.	-	.	gene_id "LOC115222454"; db_xref "GeneID:115222454"; gbkey "mRNA"; gene "LOC115222454"; ID ""; gene_name "LOC115222454"; transcript_id "XM_036511695.1"; product "neurobeachin, transcript variant X2"; exon_number "49"; model_evidence "Supporting evidence includes similarity to: 5 Proteins, and 100% coverage of the annotated genomic feature by RNAseq alignments, including 1 sample with support for all annotated introns";
NC_043016.1	Gnomon	exon	5763505	5763599	.	-	.	gene_id "LOC115222454"; db_xref "GeneID:115222454"; gbkey "mRNA"; gene "LOC115222454"; ID ""; gene_name "LOC115222454"; transcript_id "XM_036511695.1"; product "neurobeachin, transcript variant X2"; exon_number "48"; model_evidence "Supporting evidence includes similarity to: 5 Proteins, and 100% coverage of the annotated genomic feature by RNAseq alignments, including 1 sample with support for all annotated introns";
NC_043016.1	Gnomon	exon	5764839	5764911	.	-	.	gene_id "LOC115222454"; db_xref "GeneID:115222454"; gbkey "mRNA"; gene "LOC115222454"; ID ""; gene_name "LOC115222454"; transcript_id "XM_036511695.1"; product "neurobeachin, transcript variant X2"; exon_number "47"; model_evidence "Supporting evidence includes similarity to: 5 Proteins, and 100% coverage of the annotated genomic feature by RNAseq alignments, including 1 sample with support for all annotated introns";
NC_043016.1	Gnomon	exon	5769395	5769547	.	-	.	gene_id "LOC115222454"; db_xref "GeneID:115222454"; gbkey "mRNA"; gene "LOC115222454"; ID ""; gene_name "LOC115222454"; transcript_id "XM_036511695.1"; product "neurobeachin, transcript variant X2"; exon_number "46"; model_evidence "Supporting evidence includes similarity to: 5 Proteins, and 100% coverage of the annotated genomic feature by RNAseq alignments, including 1 sample with support for all annotated introns";
NC_043016.1	Gnomon	exon	5775436	5775555	.	-	.	gene_id "LOC115222454"; db_xref "GeneID:115222454"; gbkey "mRNA"; gene "LOC115222454"; ID ""; gene_name "LOC115222454"; transcript_id "XM_036511695.1"; product "neurobeachin, transcript variant X2"; exon_number "45"; model_evidence "Supporting evidence includes similarity to: 5 Proteins, and 100% coverage of the annotated genomic feature by RNAseq alignments, including 1 sample with support for all annotated introns";
NC_043016.1	Gnomon	exon	5776614	5776754	.	-	.	gene_id "LOC115222454"; db_xref "GeneID:115222454"; gbkey "mRNA"; gene "LOC115222454"; ID ""; gene_name "LOC115222454"; transcript_id "XM_036511695.1"; product "neurobeachin, transcript variant X2"; exon_number "44"; model_evidence "Supporting evidence includes similarity to: 5 Proteins, and 100% coverage of the annotated genomic feature by RNAseq alignments, including 1 sample with support for all annotated introns";
NC_043016.1	Gnomon	exon	5777783	5777895	.	-	.	gene_id "LOC115222454"; db_xref "GeneID:115222454"; gbkey "mRNA"; gene "LOC115222454"; ID ""; gene_name "LOC115222454"; transcript_id "XM_036511695.1"; product "neurobeachin, transcript variant X2"; exon_number "43"; model_evidence "Supporting evidence includes similarity to: 5 Proteins, and 100% coverage of the annotated genomic feature by RNAseq alignments, including 1 sample with support for all annotated introns";
NC_043016.1	Gnomon	exon	5782268	5782383	.	-	.	gene_id "LOC115222454"; db_xref "GeneID:115222454"; gbkey "mRNA"; gene "LOC115222454"; ID ""; gene_name "LOC115222454"; transcript_id "XM_036511695.1"; product "neurobeachin, transcript variant X2"; exon_number "42"; model_evidence "Supporting evidence includes similarity to: 5 Proteins, and 100% coverage of the annotated genomic feature by RNAseq alignments, including 1 sample with support for all annotated introns";
NC_043016.1	Gnomon	exon	5785232	5785334	.	-	.	gene_id "LOC115222454"; db_xref "GeneID:115222454"; gbkey "mRNA"; gene "LOC115222454"; ID ""; gene_name "LOC115222454"; transcript_id "XM_036511695.1"; product "neurobeachin, transcript variant X2"; exon_number "41"; model_evidence "Supporting evidence includes similarity to: 5 Proteins, and 100% coverage of the annotated genomic feature by RNAseq alignments, including 1 sample with support for all annotated introns";
NC_043016.1	Gnomon	exon	5792081	5792198	.	-	.	gene_id "LOC115222454"; db_xref "GeneID:115222454"; gbkey "mRNA"; gene "LOC115222454"; ID ""; gene_name "LOC115222454"; transcript_id "XM_036511695.1"; product "neurobeachin, transcript variant X2"; exon_number "40"; model_evidence "Supporting evidence includes similarity to: 5 Proteins, and 100% coverage of the annotated genomic feature by RNAseq alignments, including 1 sample with support for all annotated introns";
NC_043016.1	Gnomon	exon	5881824	5881960	.	-	.	gene_id "LOC115222454"; db_xref "GeneID:115222454"; gbkey "mRNA"; gene "LOC115222454"; ID ""; gene_name "LOC115222454"; transcript_id "XM_036511695.1"; product "neurobeachin, transcript variant X2"; exon_number "39"; model_evidence "Supporting evidence includes similarity to: 5 Proteins, and 100% coverage of the annotated genomic feature by RNAseq alignments, including 1 sample with support for all annotated introns";
NC_043016.1	Gnomon	exon	5883331	5883474	.	-	.	gene_id "LOC115222454"; db_xref "GeneID:115222454"; gbkey "mRNA"; gene "LOC115222454"; ID ""; gene_name "LOC115222454"; transcript_id "XM_036511695.1"; product "neurobeachin, transcript variant X2"; exon_number "38"; model_evidence "Supporting evidence includes similarity to: 5 Proteins, and 100% coverage of the annotated genomic feature by RNAseq alignments, including 1 sample with support for all annotated introns";
NC_043016.1	Gnomon	exon	5888539	5888657	.	-	.	gene_id "LOC115222454"; db_xref "GeneID:115222454"; gbkey "mRNA"; gene "LOC115222454"; ID ""; gene_name "LOC115222454"; transcript_id "XM_036511695.1"; product "neurobeachin, transcript variant X2"; exon_number "37"; model_evidence "Supporting evidence includes similarity to: 5 Proteins, and 100% coverage of the annotated genomic feature by RNAseq alignments, including 1 sample with support for all annotated introns";
NC_043016.1	Gnomon	exon	5891821	5891987	.	-	.	gene_id "LOC115222454"; db_xref "GeneID:115222454"; gbkey "mRNA"; gene "LOC115222454"; ID ""; gene_name "LOC115222454"; transcript_id "XM_036511695.1"; product "neurobeachin, transcript variant X2"; exon_number "36"; model_evidence "Supporting evidence includes similarity to: 5 Proteins, and 100% coverage of the annotated genomic feature by RNAseq alignments, including 1 sample with support for all annotated introns";
NC_043016.1	Gnomon	exon	5895404	5895512	.	-	.	gene_id "LOC115222454"; db_xref "GeneID:115222454"; gbkey "mRNA"; gene "LOC115222454"; ID ""; gene_name "LOC115222454"; transcript_id "XM_036511695.1"; product "neurobeachin, transcript variant X2"; exon_number "35"; model_evidence "Supporting evidence includes similarity to: 5 Proteins, and 100% coverage of the annotated genomic feature by RNAseq alignments, including 1 sample with support for all annotated introns";
NC_043016.1	Gnomon	exon	5900860	5900986	.	-	.	gene_id "LOC115222454"; db_xref "GeneID:115222454"; gbkey "mRNA"; gene "LOC115222454"; ID ""; gene_name "LOC115222454"; transcript_id "XM_036511695.1"; product "neurobeachin, transcript variant X2"; exon_number "34"; model_evidence "Supporting evidence includes similarity to: 5 Proteins, and 100% coverage of the annotated genomic feature by RNAseq alignments, including 1 sample with support for all annotated introns";
NC_043016.1	Gnomon	exon	5903385	5904284	.	-	.	gene_id "LOC115222454"; db_xref "GeneID:115222454"; gbkey "mRNA"; gene "LOC115222454"; ID ""; gene_name "LOC115222454"; transcript_id "XM_036511695.1"; product "neurobeachin, transcript variant X2"; exon_number "33"; model_evidence "Supporting evidence includes similarity to: 5 Proteins, and 100% coverage of the annotated genomic feature by RNAseq alignments, including 1 sample with support for all annotated introns";
NC_043016.1	Gnomon	exon	5909171	5909296	.	-	.	gene_id "LOC115222454"; db_xref "GeneID:115222454"; gbkey "mRNA"; gene "LOC115222454"; ID ""; gene_name "LOC115222454"; transcript_id "XM_036511695.1"; product "neurobeachin, transcript variant X2"; exon_number "32"; model_evidence "Supporting evidence includes similarity to: 5 Proteins, and 100% coverage of the annotated genomic feature by RNAseq alignments, including 1 sample with support for all annotated introns";
NC_043016.1	Gnomon	exon	5914319	5914777	.	-	.	gene_id "LOC115222454"; db_xref "GeneID:115222454"; gbkey "mRNA"; gene "LOC115222454"; ID ""; gene_name "LOC115222454"; transcript_id "XM_036511695.1"; product "neurobeachin, transcript variant X2"; exon_number "31"; model_evidence "Supporting evidence includes similarity to: 5 Proteins, and 100% coverage of the annotated genomic feature by RNAseq alignments, including 1 sample with support for all annotated introns";
NC_043016.1	Gnomon	exon	5919018	5919186	.	-	.	gene_id "LOC115222454"; db_xref "GeneID:115222454"; gbkey "mRNA"; gene "LOC115222454"; ID ""; gene_name "LOC115222454"; transcript_id "XM_036511695.1"; product "neurobeachin, transcript variant X2"; exon_number "30"; model_evidence "Supporting evidence includes similarity to: 5 Proteins, and 100% coverage of the annotated genomic feature by RNAseq alignments, including 1 sample with support for all annotated introns";
NC_043016.1	Gnomon	exon	5926331	5926438	.	-	.	gene_id "LOC115222454"; db_xref "GeneID:115222454"; gbkey "mRNA"; gene "LOC115222454"; ID ""; gene_name "LOC115222454"; transcript_id "XM_036511695.1"; product "neurobeachin, transcript variant X2"; exon_number "29"; model_evidence "Supporting evidence includes similarity to: 5 Proteins, and 100% coverage of the annotated genomic feature by RNAseq alignments, including 1 sample with support for all annotated introns";
NC_043016.1	Gnomon	exon	5926733	5926905	.	-	.	gene_id "LOC115222454"; db_xref "GeneID:115222454"; gbkey "mRNA"; gene "LOC115222454"; ID ""; gene_name "LOC115222454"; transcript_id "XM_036511695.1"; product "neurobeachin, transcript variant X2"; exon_number "28"; model_evidence "Supporting evidence includes similarity to: 5 Proteins, and 100% coverage of the annotated genomic feature by RNAseq alignments, including 1 sample with support for all annotated introns";
NC_043016.1	Gnomon	exon	5928585	5928765	.	-	.	gene_id "LOC115222454"; db_xref "GeneID:115222454"; gbkey "mRNA"; gene "LOC115222454"; ID ""; gene_name "LOC115222454"; transcript_id "XM_036511695.1"; product "neurobeachin, transcript variant X2"; exon_number "27"; model_evidence "Supporting evidence includes similarity to: 5 Proteins, and 100% coverage of the annotated genomic feature by RNAseq alignments, including 1 sample with support for all annotated introns";
NC_043016.1	Gnomon	exon	5931191	5931344	.	-	.	gene_id "LOC115222454"; db_xref "GeneID:115222454"; gbkey "mRNA"; gene "LOC115222454"; ID ""; gene_name "LOC115222454"; transcript_id "XM_036511695.1"; product "neurobeachin, transcript variant X2"; exon_number "26"; model_evidence "Supporting evidence includes similarity to: 5 Proteins, and 100% coverage of the annotated genomic feature by RNAseq alignments, including 1 sample with support for all annotated introns";
NC_043016.1	Gnomon	exon	5935115	5936426	.	-	.	gene_id "LOC115222454"; db_xref "GeneID:115222454"; gbkey "mRNA"; gene "LOC115222454"; ID ""; gene_name "LOC115222454"; transcript_id "XM_036511695.1"; product "neurobeachin, transcript variant X2"; exon_number "25"; model_evidence "Supporting evidence includes similarity to: 5 Proteins, and 100% coverage of the annotated genomic feature by RNAseq alignments, including 1 sample with support for all annotated introns";
NC_043016.1	Gnomon	exon	5936475	5937534	.	-	.	gene_id "LOC115222454"; db_xref "GeneID:115222454"; gbkey "mRNA"; gene "LOC115222454"; ID ""; gene_name "LOC115222454"; transcript_id "XM_036511695.1"; product "neurobeachin, transcript variant X2"; exon_number "24"; model_evidence "Supporting evidence includes similarity to: 5 Proteins, and 100% coverage of the annotated genomic feature by RNAseq alignments, including 1 sample with support for all annotated introns";
NC_043016.1	Gnomon	exon	5939735	5939927	.	-	.	gene_id "LOC115222454"; db_xref "GeneID:115222454"; gbkey "mRNA"; gene "LOC115222454"; ID ""; gene_name "LOC115222454"; transcript_id "XM_036511695.1"; product "neurobeachin, transcript variant X2"; exon_number "23"; model_evidence "Supporting evidence includes similarity to: 5 Proteins, and 100% coverage of the annotated genomic feature by RNAseq alignments, including 1 sample with support for all annotated introns";
NC_043016.1	Gnomon	exon	5942031	5942154	.	-	.	gene_id "LOC115222454"; db_xref "GeneID:115222454"; gbkey "mRNA"; gene "LOC115222454"; ID ""; gene_name "LOC115222454"; transcript_id "XM_036511695.1"; product "neurobeachin, transcript variant X2"; exon_number "22"; model_evidence "Supporting evidence includes similarity to: 5 Proteins, and 100% coverage of the annotated genomic feature by RNAseq alignments, including 1 sample with support for all annotated introns";
NC_043016.1	Gnomon	exon	5942895	5942976	.	-	.	gene_id "LOC115222454"; db_xref "GeneID:115222454"; gbkey "mRNA"; gene "LOC115222454"; ID ""; gene_name "LOC115222454"; transcript_id "XM_036511695.1"; product "neurobeachin, transcript variant X2"; exon_number "21"; model_evidence "Supporting evidence includes similarity to: 5 Proteins, and 100% coverage of the annotated genomic feature by RNAseq alignments, including 1 sample with support for all annotated introns";
NC_043016.1	Gnomon	exon	5943764	5943872	.	-	.	gene_id "LOC115222454"; db_xref "GeneID:115222454"; gbkey "mRNA"; gene "LOC115222454"; ID ""; gene_name "LOC115222454"; transcript_id "XM_036511695.1"; product "neurobeachin, transcript variant X2"; exon_number "20"; model_evidence "Supporting evidence includes similarity to: 5 Proteins, and 100% coverage of the annotated genomic feature by RNAseq alignments, including 1 sample with support for all annotated introns";
NC_043016.1	Gnomon	exon	5945105	5945197	.	-	.	gene_id "LOC115222454"; db_xref "GeneID:115222454"; gbkey "mRNA"; gene "LOC115222454"; ID ""; gene_name "LOC115222454"; transcript_id "XM_036511695.1"; product "neurobeachin, transcript variant X2"; exon_number "19"; model_evidence "Supporting evidence includes similarity to: 5 Proteins, and 100% coverage of the annotated genomic feature by RNAseq alignments, including 1 sample with support for all annotated introns";
NC_043016.1	Gnomon	exon	5946705	5946802	.	-	.	gene_id "LOC115222454"; db_xref "GeneID:115222454"; gbkey "mRNA"; gene "LOC115222454"; ID ""; gene_name "LOC115222454"; transcript_id "XM_036511695.1"; product "neurobeachin, transcript variant X2"; exon_number "18"; model_evidence "Supporting evidence includes similarity to: 5 Proteins, and 100% coverage of the annotated genomic feature by RNAseq alignments, including 1 sample with support for all annotated introns";
NC_043016.1	Gnomon	exon	5948958	5949100	.	-	.	gene_id "LOC115222454"; db_xref "GeneID:115222454"; gbkey "mRNA"; gene "LOC115222454"; ID ""; gene_name "LOC115222454"; transcript_id "XM_036511695.1"; product "neurobeachin, transcript variant X2"; exon_number "17"; model_evidence "Supporting evidence includes similarity to: 5 Proteins, and 100% coverage of the annotated genomic feature by RNAseq alignments, including 1 sample with support for all annotated introns";
NC_043016.1	Gnomon	exon	5951169	5951337	.	-	.	gene_id "LOC115222454"; db_xref "GeneID:115222454"; gbkey "mRNA"; gene "LOC115222454"; ID ""; gene_name "LOC115222454"; transcript_id "XM_036511695.1"; product "neurobeachin, transcript variant X2"; exon_number "16"; model_evidence "Supporting evidence includes similarity to: 5 Proteins, and 100% coverage of the annotated genomic feature by RNAseq alignments, including 1 sample with support for all annotated introns";
NC_043016.1	Gnomon	exon	5952578	5952730	.	-	.	gene_id "LOC115222454"; db_xref "GeneID:115222454"; gbkey "mRNA"; gene "LOC115222454"; ID ""; gene_name "LOC115222454"; transcript_id "XM_036511695.1"; product "neurobeachin, transcript variant X2"; exon_number "15"; model_evidence "Supporting evidence includes similarity to: 5 Proteins, and 100% coverage of the annotated genomic feature by RNAseq alignments, including 1 sample with support for all annotated introns";
NC_043016.1	Gnomon	exon	5953457	5953565	.	-	.	gene_id "LOC115222454"; db_xref "GeneID:115222454"; gbkey "mRNA"; gene "LOC115222454"; ID ""; gene_name "LOC115222454"; transcript_id "XM_036511695.1"; product "neurobeachin, transcript variant X2"; exon_number "14"; model_evidence "Supporting evidence includes similarity to: 5 Proteins, and 100% coverage of the annotated genomic feature by RNAseq alignments, including 1 sample with support for all annotated introns";
NC_043016.1	Gnomon	exon	5954204	5954286	.	-	.	gene_id "LOC115222454"; db_xref "GeneID:115222454"; gbkey "mRNA"; gene "LOC115222454"; ID ""; gene_name "LOC115222454"; transcript_id "XM_036511695.1"; product "neurobeachin, transcript variant X2"; exon_number "13"; model_evidence "Supporting evidence includes similarity to: 5 Proteins, and 100% coverage of the annotated genomic feature by RNAseq alignments, including 1 sample with support for all annotated introns";
NC_043016.1	Gnomon	exon	5956050	5956112	.	-	.	gene_id "LOC115222454"; db_xref "GeneID:115222454"; gbkey "mRNA"; gene "LOC115222454"; ID ""; gene_name "LOC115222454"; transcript_id "XM_036511695.1"; product "neurobeachin, transcript variant X2"; exon_number "12"; model_evidence "Supporting evidence includes similarity to: 5 Proteins, and 100% coverage of the annotated genomic feature by RNAseq alignments, including 1 sample with support for all annotated introns";
NC_043016.1	Gnomon	exon	5958218	5958358	.	-	.	gene_id "LOC115222454"; db_xref "GeneID:115222454"; gbkey "mRNA"; gene "LOC115222454"; ID ""; gene_name "LOC115222454"; transcript_id "XM_036511695.1"; product "neurobeachin, transcript variant X2"; exon_number "11"; model_evidence "Supporting evidence includes similarity to: 5 Proteins, and 100% coverage of the annotated genomic feature by RNAseq alignments, including 1 sample with support for all annotated introns";
NC_043016.1	Gnomon	exon	5960447	5960503	.	-	.	gene_id "LOC115222454"; db_xref "GeneID:115222454"; gbkey "mRNA"; gene "LOC115222454"; ID ""; gene_name "LOC115222454"; transcript_id "XM_036511695.1"; product "neurobeachin, transcript variant X2"; exon_number "10"; model_evidence "Supporting evidence includes similarity to: 5 Proteins, and 100% coverage of the annotated genomic feature by RNAseq alignments, including 1 sample with support for all annotated introns";
NC_043016.1	Gnomon	exon	5961619	5961765	.	-	.	gene_id "LOC115222454"; db_xref "GeneID:115222454"; gbkey "mRNA"; gene "LOC115222454"; ID ""; gene_name "LOC115222454"; transcript_id "XM_036511695.1"; product "neurobeachin, transcript variant X2"; exon_number "9"; model_evidence "Supporting evidence includes similarity to: 5 Proteins, and 100% coverage of the annotated genomic feature by RNAseq alignments, including 1 sample with support for all annotated introns";
NC_043016.1	Gnomon	exon	5963588	5963707	.	-	.	gene_id "LOC115222454"; db_xref "GeneID:115222454"; gbkey "mRNA"; gene "LOC115222454"; ID ""; gene_name "LOC115222454"; transcript_id "XM_036511695.1"; product "neurobeachin, transcript variant X2"; exon_number "8"; model_evidence "Supporting evidence includes similarity to: 5 Proteins, and 100% coverage of the annotated genomic feature by RNAseq alignments, including 1 sample with support for all annotated introns";
NC_043016.1	Gnomon	exon	5964626	5964752	.	-	.	gene_id "LOC115222454"; db_xref "GeneID:115222454"; gbkey "mRNA"; gene "LOC115222454"; ID ""; gene_name "LOC115222454"; transcript_id "XM_036511695.1"; product "neurobeachin, transcript variant X2"; exon_number "7"; model_evidence "Supporting evidence includes similarity to: 5 Proteins, and 100% coverage of the annotated genomic feature by RNAseq alignments, including 1 sample with support for all annotated introns";
NC_043016.1	Gnomon	exon	5965999	5966120	.	-	.	gene_id "LOC115222454"; db_xref "GeneID:115222454"; gbkey "mRNA"; gene "LOC115222454"; ID ""; gene_name "LOC115222454"; transcript_id "XM_036511695.1"; product "neurobeachin, transcript variant X2"; exon_number "6"; model_evidence "Supporting evidence includes similarity to: 5 Proteins, and 100% coverage of the annotated genomic feature by RNAseq alignments, including 1 sample with support for all annotated introns";
NC_043016.1	Gnomon	exon	5967323	5967418	.	-	.	gene_id "LOC115222454"; db_xref "GeneID:115222454"; gbkey "mRNA"; gene "LOC115222454"; ID ""; gene_name "LOC115222454"; transcript_id "XM_036511695.1"; product "neurobeachin, transcript variant X2"; exon_number "5"; model_evidence "Supporting evidence includes similarity to: 5 Proteins, and 100% coverage of the annotated genomic feature by RNAseq alignments, including 1 sample with support for all annotated introns";
NC_043016.1	Gnomon	exon	5968183	5968283	.	-	.	gene_id "LOC115222454"; db_xref "GeneID:115222454"; gbkey "mRNA"; gene "LOC115222454"; ID ""; gene_name "LOC115222454"; transcript_id "XM_036511695.1"; product "neurobeachin, transcript variant X2"; exon_number "4"; model_evidence "Supporting evidence includes similarity to: 5 Proteins, and 100% coverage of the annotated genomic feature by RNAseq alignments, including 1 sample with support for all annotated introns";
NC_043016.1	Gnomon	exon	5972195	5972321	.	-	.	gene_id "LOC115222454"; db_xref "GeneID:115222454"; gbkey "mRNA"; gene "LOC115222454"; ID ""; gene_name "LOC115222454"; transcript_id "XM_036511695.1"; product "neurobeachin, transcript variant X2"; exon_number "3"; model_evidence "Supporting evidence includes similarity to: 5 Proteins, and 100% coverage of the annotated genomic feature by RNAseq alignments, including 1 sample with support for all annotated introns";
NC_043016.1	Gnomon	exon	5974180	5974284	.	-	.	gene_id "LOC115222454"; db_xref "GeneID:115222454"; gbkey "mRNA"; gene "LOC115222454"; ID ""; gene_name "LOC115222454"; transcript_id "XM_036511695.1"; product "neurobeachin, transcript variant X2"; exon_number "2"; model_evidence "Supporting evidence includes similarity to: 5 Proteins, and 100% coverage of the annotated genomic feature by RNAseq alignments, including 1 sample with support for all annotated introns";
NC_043016.1	Gnomon	exon	6015731	6016175	.	-	.	gene_id "LOC115222454"; db_xref "GeneID:115222454"; gbkey "mRNA"; gene "LOC115222454"; ID ""; gene_name "LOC115222454"; transcript_id "XM_036511695.1"; product "neurobeachin, transcript variant X2"; exon_number "1"; model_evidence "Supporting evidence includes similarity to: 5 Proteins, and 100% coverage of the annotated genomic feature by RNAseq alignments, including 1 sample with support for all annotated introns";
NC_043016.1	Gnomon	start_codon	6015800	6015802	.	-	0	gene_id "LOC115222454"; db_xref "GeneID:115222454"; gbkey "CDS"; gene "LOC115222454"; ID ""; gene_name "LOC115222454"; transcript_id "XM_036511695.1"; product "neurobeachin isoform X2"; protein_id "XP_036367588.1"; exon_number "1";
NC_043016.1	Gnomon	stop_codon	5693609	5693611	.	-	0	gene_id "LOC115222454"; db_xref "GeneID:115222454"; gbkey "CDS"; gene "LOC115222454"; ID ""; gene_name "LOC115222454"; transcript_id "XM_036511695.1"; product "neurobeachin isoform X2"; protein_id "XP_036367588.1"; exon_number "58";
NC_043016.1	Gnomon	transcript	5693556	6016174	.	-	.	gene_id "LOC115222454"; ID "XM_036511696.1"; gene_name "LOC115222454"; transcript_id "XM_036511696.1";
NC_043016.1	Gnomon	CDS	5693612	5693777	.	-	1	gene_id "LOC115222454"; db_xref "GeneID:115222454"; gbkey "CDS"; gene "LOC115222454"; ID ""; gene_name "LOC115222454"; transcript_id "XM_036511696.1"; product "neurobeachin isoform X3"; protein_id "XP_036367589.1"; exon_number "58";
NC_043016.1	Gnomon	CDS	5695694	5695845	.	-	0	gene_id "LOC115222454"; db_xref "GeneID:115222454"; gbkey "CDS"; gene "LOC115222454"; ID ""; gene_name "LOC115222454"; transcript_id "XM_036511696.1"; product "neurobeachin isoform X3"; protein_id "XP_036367589.1"; exon_number "57";
NC_043016.1	Gnomon	CDS	5699098	5699294	.	-	2	gene_id "LOC115222454"; db_xref "GeneID:115222454"; gbkey "CDS"; gene "LOC115222454"; ID ""; gene_name "LOC115222454"; transcript_id "XM_036511696.1"; product "neurobeachin isoform X3"; protein_id "XP_036367589.1"; exon_number "56";
NC_043016.1	Gnomon	CDS	5702431	5702535	.	-	2	gene_id "LOC115222454"; db_xref "GeneID:115222454"; gbkey "CDS"; gene "LOC115222454"; ID ""; gene_name "LOC115222454"; transcript_id "XM_036511696.1"; product "neurobeachin isoform X3"; protein_id "XP_036367589.1"; exon_number "55";
NC_043016.1	Gnomon	CDS	5706264	5706431	.	-	2	gene_id "LOC115222454"; db_xref "GeneID:115222454"; gbkey "CDS"; gene "LOC115222454"; ID ""; gene_name "LOC115222454"; transcript_id "XM_036511696.1"; product "neurobeachin isoform X3"; protein_id "XP_036367589.1"; exon_number "54";
NC_043016.1	Gnomon	CDS	5711287	5711442	.	-	2	gene_id "LOC115222454"; db_xref "GeneID:115222454"; gbkey "CDS"; gene "LOC115222454"; ID ""; gene_name "LOC115222454"; transcript_id "XM_036511696.1"; product "neurobeachin isoform X3"; protein_id "XP_036367589.1"; exon_number "53";
NC_043016.1	Gnomon	CDS	5714937	5715017	.	-	2	gene_id "LOC115222454"; db_xref "GeneID:115222454"; gbkey "CDS"; gene "LOC115222454"; ID ""; gene_name "LOC115222454"; transcript_id "XM_036511696.1"; product "neurobeachin isoform X3"; protein_id "XP_036367589.1"; exon_number "52";
NC_043016.1	Gnomon	CDS	5715799	5715976	.	-	0	gene_id "LOC115222454"; db_xref "GeneID:115222454"; gbkey "CDS"; gene "LOC115222454"; ID ""; gene_name "LOC115222454"; transcript_id "XM_036511696.1"; product "neurobeachin isoform X3"; protein_id "XP_036367589.1"; exon_number "51";
NC_043016.1	Gnomon	CDS	5744082	5744123	.	-	0	gene_id "LOC115222454"; db_xref "GeneID:115222454"; gbkey "CDS"; gene "LOC115222454"; ID ""; gene_name "LOC115222454"; transcript_id "XM_036511696.1"; product "neurobeachin isoform X3"; protein_id "XP_036367589.1"; exon_number "50";
NC_043016.1	Gnomon	CDS	5763046	5763135	.	-	0	gene_id "LOC115222454"; db_xref "GeneID:115222454"; gbkey "CDS"; gene "LOC115222454"; ID ""; gene_name "LOC115222454"; transcript_id "XM_036511696.1"; product "neurobeachin isoform X3"; protein_id "XP_036367589.1"; exon_number "49";
NC_043016.1	Gnomon	CDS	5763505	5763599	.	-	2	gene_id "LOC115222454"; db_xref "GeneID:115222454"; gbkey "CDS"; gene "LOC115222454"; ID ""; gene_name "LOC115222454"; transcript_id "XM_036511696.1"; product "neurobeachin isoform X3"; protein_id "XP_036367589.1"; exon_number "48";
NC_043016.1	Gnomon	CDS	5764839	5764911	.	-	0	gene_id "LOC115222454"; db_xref "GeneID:115222454"; gbkey "CDS"; gene "LOC115222454"; ID ""; gene_name "LOC115222454"; transcript_id "XM_036511696.1"; product "neurobeachin isoform X3"; protein_id "XP_036367589.1"; exon_number "47";
NC_043016.1	Gnomon	CDS	5769395	5769547	.	-	0	gene_id "LOC115222454"; db_xref "GeneID:115222454"; gbkey "CDS"; gene "LOC115222454"; ID ""; gene_name "LOC115222454"; transcript_id "XM_036511696.1"; product "neurobeachin isoform X3"; protein_id "XP_036367589.1"; exon_number "46";
NC_043016.1	Gnomon	CDS	5775436	5775555	.	-	0	gene_id "LOC115222454"; db_xref "GeneID:115222454"; gbkey "CDS"; gene "LOC115222454"; ID ""; gene_name "LOC115222454"; transcript_id "XM_036511696.1"; product "neurobeachin isoform X3"; protein_id "XP_036367589.1"; exon_number "45";
NC_043016.1	Gnomon	CDS	5776614	5776754	.	-	0	gene_id "LOC115222454"; db_xref "GeneID:115222454"; gbkey "CDS"; gene "LOC115222454"; ID ""; gene_name "LOC115222454"; transcript_id "XM_036511696.1"; product "neurobeachin isoform X3"; protein_id "XP_036367589.1"; exon_number "44";
NC_043016.1	Gnomon	CDS	5777783	5777895	.	-	2	gene_id "LOC115222454"; db_xref "GeneID:115222454"; gbkey "CDS"; gene "LOC115222454"; ID ""; gene_name "LOC115222454"; transcript_id "XM_036511696.1"; product "neurobeachin isoform X3"; protein_id "XP_036367589.1"; exon_number "43";
NC_043016.1	Gnomon	CDS	5782268	5782383	.	-	1	gene_id "LOC115222454"; db_xref "GeneID:115222454"; gbkey "CDS"; gene "LOC115222454"; ID ""; gene_name "LOC115222454"; transcript_id "XM_036511696.1"; product "neurobeachin isoform X3"; protein_id "XP_036367589.1"; exon_number "42";
NC_043016.1	Gnomon	CDS	5785232	5785334	.	-	2	gene_id "LOC115222454"; db_xref "GeneID:115222454"; gbkey "CDS"; gene "LOC115222454"; ID ""; gene_name "LOC115222454"; transcript_id "XM_036511696.1"; product "neurobeachin isoform X3"; protein_id "XP_036367589.1"; exon_number "41";
NC_043016.1	Gnomon	CDS	5792081	5792198	.	-	0	gene_id "LOC115222454"; db_xref "GeneID:115222454"; gbkey "CDS"; gene "LOC115222454"; ID ""; gene_name "LOC115222454"; transcript_id "XM_036511696.1"; product "neurobeachin isoform X3"; protein_id "XP_036367589.1"; exon_number "40";
NC_043016.1	Gnomon	CDS	5881824	5881960	.	-	2	gene_id "LOC115222454"; db_xref "GeneID:115222454"; gbkey "CDS"; gene "LOC115222454"; ID ""; gene_name "LOC115222454"; transcript_id "XM_036511696.1"; product "neurobeachin isoform X3"; protein_id "XP_036367589.1"; exon_number "39";
NC_043016.1	Gnomon	CDS	5883331	5883474	.	-	2	gene_id "LOC115222454"; db_xref "GeneID:115222454"; gbkey "CDS"; gene "LOC115222454"; ID ""; gene_name "LOC115222454"; transcript_id "XM_036511696.1"; product "neurobeachin isoform X3"; protein_id "XP_036367589.1"; exon_number "38";
NC_043016.1	Gnomon	CDS	5888539	5888660	.	-	1	gene_id "LOC115222454"; db_xref "GeneID:115222454"; gbkey "CDS"; gene "LOC115222454"; ID ""; gene_name "LOC115222454"; transcript_id "XM_036511696.1"; product "neurobeachin isoform X3"; protein_id "XP_036367589.1"; exon_number "37";
NC_043016.1	Gnomon	CDS	5891821	5891987	.	-	0	gene_id "LOC115222454"; db_xref "GeneID:115222454"; gbkey "CDS"; gene "LOC115222454"; ID ""; gene_name "LOC115222454"; transcript_id "XM_036511696.1"; product "neurobeachin isoform X3"; protein_id "XP_036367589.1"; exon_number "36";
NC_043016.1	Gnomon	CDS	5895404	5895512	.	-	1	gene_id "LOC115222454"; db_xref "GeneID:115222454"; gbkey "CDS"; gene "LOC115222454"; ID ""; gene_name "LOC115222454"; transcript_id "XM_036511696.1"; product "neurobeachin isoform X3"; protein_id "XP_036367589.1"; exon_number "35";
NC_043016.1	Gnomon	CDS	5900860	5900986	.	-	2	gene_id "LOC115222454"; db_xref "GeneID:115222454"; gbkey "CDS"; gene "LOC115222454"; ID ""; gene_name "LOC115222454"; transcript_id "XM_036511696.1"; product "neurobeachin isoform X3"; protein_id "XP_036367589.1"; exon_number "34";
NC_043016.1	Gnomon	CDS	5903385	5904284	.	-	2	gene_id "LOC115222454"; db_xref "GeneID:115222454"; gbkey "CDS"; gene "LOC115222454"; ID ""; gene_name "LOC115222454"; transcript_id "XM_036511696.1"; product "neurobeachin isoform X3"; protein_id "XP_036367589.1"; exon_number "33";
NC_043016.1	Gnomon	CDS	5909171	5909296	.	-	2	gene_id "LOC115222454"; db_xref "GeneID:115222454"; gbkey "CDS"; gene "LOC115222454"; ID ""; gene_name "LOC115222454"; transcript_id "XM_036511696.1"; product "neurobeachin isoform X3"; protein_id "XP_036367589.1"; exon_number "32";
NC_043016.1	Gnomon	CDS	5914319	5914777	.	-	2	gene_id "LOC115222454"; db_xref "GeneID:115222454"; gbkey "CDS"; gene "LOC115222454"; ID ""; gene_name "LOC115222454"; transcript_id "XM_036511696.1"; product "neurobeachin isoform X3"; protein_id "XP_036367589.1"; exon_number "31";
NC_043016.1	Gnomon	CDS	5919018	5919186	.	-	0	gene_id "LOC115222454"; db_xref "GeneID:115222454"; gbkey "CDS"; gene "LOC115222454"; ID ""; gene_name "LOC115222454"; transcript_id "XM_036511696.1"; product "neurobeachin isoform X3"; protein_id "XP_036367589.1"; exon_number "30";
NC_043016.1	Gnomon	CDS	5926331	5926438	.	-	0	gene_id "LOC115222454"; db_xref "GeneID:115222454"; gbkey "CDS"; gene "LOC115222454"; ID ""; gene_name "LOC115222454"; transcript_id "XM_036511696.1"; product "neurobeachin isoform X3"; protein_id "XP_036367589.1"; exon_number "29";
NC_043016.1	Gnomon	CDS	5926733	5926905	.	-	2	gene_id "LOC115222454"; db_xref "GeneID:115222454"; gbkey "CDS"; gene "LOC115222454"; ID ""; gene_name "LOC115222454"; transcript_id "XM_036511696.1"; product "neurobeachin isoform X3"; protein_id "XP_036367589.1"; exon_number "28";
NC_043016.1	Gnomon	CDS	5928585	5928765	.	-	0	gene_id "LOC115222454"; db_xref "GeneID:115222454"; gbkey "CDS"; gene "LOC115222454"; ID ""; gene_name "LOC115222454"; transcript_id "XM_036511696.1"; product "neurobeachin isoform X3"; protein_id "XP_036367589.1"; exon_number "27";
NC_043016.1	Gnomon	CDS	5931191	5931344	.	-	1	gene_id "LOC115222454"; db_xref "GeneID:115222454"; gbkey "CDS"; gene "LOC115222454"; ID ""; gene_name "LOC115222454"; transcript_id "XM_036511696.1"; product "neurobeachin isoform X3"; protein_id "XP_036367589.1"; exon_number "26";
NC_043016.1	Gnomon	CDS	5935115	5936426	.	-	2	gene_id "LOC115222454"; db_xref "GeneID:115222454"; gbkey "CDS"; gene "LOC115222454"; ID ""; gene_name "LOC115222454"; transcript_id "XM_036511696.1"; product "neurobeachin isoform X3"; protein_id "XP_036367589.1"; exon_number "25";
NC_043016.1	Gnomon	CDS	5936475	5937534	.	-	0	gene_id "LOC115222454"; db_xref "GeneID:115222454"; gbkey "CDS"; gene "LOC115222454"; ID ""; gene_name "LOC115222454"; transcript_id "XM_036511696.1"; product "neurobeachin isoform X3"; protein_id "XP_036367589.1"; exon_number "24";
NC_043016.1	Gnomon	CDS	5939735	5939927	.	-	1	gene_id "LOC115222454"; db_xref "GeneID:115222454"; gbkey "CDS"; gene "LOC115222454"; ID ""; gene_name "LOC115222454"; transcript_id "XM_036511696.1"; product "neurobeachin isoform X3"; protein_id "XP_036367589.1"; exon_number "23";
NC_043016.1	Gnomon	CDS	5942031	5942154	.	-	2	gene_id "LOC115222454"; db_xref "GeneID:115222454"; gbkey "CDS"; gene "LOC115222454"; ID ""; gene_name "LOC115222454"; transcript_id "XM_036511696.1"; product "neurobeachin isoform X3"; protein_id "XP_036367589.1"; exon_number "22";
NC_043016.1	Gnomon	CDS	5942895	5942976	.	-	0	gene_id "LOC115222454"; db_xref "GeneID:115222454"; gbkey "CDS"; gene "LOC115222454"; ID ""; gene_name "LOC115222454"; transcript_id "XM_036511696.1"; product "neurobeachin isoform X3"; protein_id "XP_036367589.1"; exon_number "21";
NC_043016.1	Gnomon	CDS	5943764	5943872	.	-	1	gene_id "LOC115222454"; db_xref "GeneID:115222454"; gbkey "CDS"; gene "LOC115222454"; ID ""; gene_name "LOC115222454"; transcript_id "XM_036511696.1"; product "neurobeachin isoform X3"; protein_id "XP_036367589.1"; exon_number "20";
NC_043016.1	Gnomon	CDS	5945105	5945197	.	-	1	gene_id "LOC115222454"; db_xref "GeneID:115222454"; gbkey "CDS"; gene "LOC115222454"; ID ""; gene_name "LOC115222454"; transcript_id "XM_036511696.1"; product "neurobeachin isoform X3"; protein_id "XP_036367589.1"; exon_number "19";
NC_043016.1	Gnomon	CDS	5946705	5946802	.	-	0	gene_id "LOC115222454"; db_xref "GeneID:115222454"; gbkey "CDS"; gene "LOC115222454"; ID ""; gene_name "LOC115222454"; transcript_id "XM_036511696.1"; product "neurobeachin isoform X3"; protein_id "XP_036367589.1"; exon_number "18";
NC_043016.1	Gnomon	CDS	5948958	5949100	.	-	2	gene_id "LOC115222454"; db_xref "GeneID:115222454"; gbkey "CDS"; gene "LOC115222454"; ID ""; gene_name "LOC115222454"; transcript_id "XM_036511696.1"; product "neurobeachin isoform X3"; protein_id "XP_036367589.1"; exon_number "17";
NC_043016.1	Gnomon	CDS	5951169	5951337	.	-	0	gene_id "LOC115222454"; db_xref "GeneID:115222454"; gbkey "CDS"; gene "LOC115222454"; ID ""; gene_name "LOC115222454"; transcript_id "XM_036511696.1"; product "neurobeachin isoform X3"; protein_id "XP_036367589.1"; exon_number "16";
NC_043016.1	Gnomon	CDS	5952578	5952730	.	-	0	gene_id "LOC115222454"; db_xref "GeneID:115222454"; gbkey "CDS"; gene "LOC115222454"; ID ""; gene_name "LOC115222454"; transcript_id "XM_036511696.1"; product "neurobeachin isoform X3"; protein_id "XP_036367589.1"; exon_number "15";
NC_043016.1	Gnomon	CDS	5953457	5953565	.	-	1	gene_id "LOC115222454"; db_xref "GeneID:115222454"; gbkey "CDS"; gene "LOC115222454"; ID ""; gene_name "LOC115222454"; transcript_id "XM_036511696.1"; product "neurobeachin isoform X3"; protein_id "XP_036367589.1"; exon_number "14";
NC_043016.1	Gnomon	CDS	5954204	5954286	.	-	0	gene_id "LOC115222454"; db_xref "GeneID:115222454"; gbkey "CDS"; gene "LOC115222454"; ID ""; gene_name "LOC115222454"; transcript_id "XM_036511696.1"; product "neurobeachin isoform X3"; protein_id "XP_036367589.1"; exon_number "13";
NC_043016.1	Gnomon	CDS	5956050	5956112	.	-	0	gene_id "LOC115222454"; db_xref "GeneID:115222454"; gbkey "CDS"; gene "LOC115222454"; ID ""; gene_name "LOC115222454"; transcript_id "XM_036511696.1"; product "neurobeachin isoform X3"; protein_id "XP_036367589.1"; exon_number "12";
NC_043016.1	Gnomon	CDS	5958218	5958358	.	-	0	gene_id "LOC115222454"; db_xref "GeneID:115222454"; gbkey "CDS"; gene "LOC115222454"; ID ""; gene_name "LOC115222454"; transcript_id "XM_036511696.1"; product "neurobeachin isoform X3"; protein_id "XP_036367589.1"; exon_number "11";
NC_043016.1	Gnomon	CDS	5960447	5960503	.	-	0	gene_id "LOC115222454"; db_xref "GeneID:115222454"; gbkey "CDS"; gene "LOC115222454"; ID ""; gene_name "LOC115222454"; transcript_id "XM_036511696.1"; product "neurobeachin isoform X3"; protein_id "XP_036367589.1"; exon_number "10";
NC_043016.1	Gnomon	CDS	5961619	5961765	.	-	0	gene_id "LOC115222454"; db_xref "GeneID:115222454"; gbkey "CDS"; gene "LOC115222454"; ID ""; gene_name "LOC115222454"; transcript_id "XM_036511696.1"; product "neurobeachin isoform X3"; protein_id "XP_036367589.1"; exon_number "9";
NC_043016.1	Gnomon	CDS	5963588	5963707	.	-	0	gene_id "LOC115222454"; db_xref "GeneID:115222454"; gbkey "CDS"; gene "LOC115222454"; ID ""; gene_name "LOC115222454"; transcript_id "XM_036511696.1"; product "neurobeachin isoform X3"; protein_id "XP_036367589.1"; exon_number "8";
NC_043016.1	Gnomon	CDS	5964626	5964752	.	-	1	gene_id "LOC115222454"; db_xref "GeneID:115222454"; gbkey "CDS"; gene "LOC115222454"; ID ""; gene_name "LOC115222454"; transcript_id "XM_036511696.1"; product "neurobeachin isoform X3"; protein_id "XP_036367589.1"; exon_number "7";
NC_043016.1	Gnomon	CDS	5965999	5966120	.	-	0	gene_id "LOC115222454"; db_xref "GeneID:115222454"; gbkey "CDS"; gene "LOC115222454"; ID ""; gene_name "LOC115222454"; transcript_id "XM_036511696.1"; product "neurobeachin isoform X3"; protein_id "XP_036367589.1"; exon_number "6";
NC_043016.1	Gnomon	CDS	5967323	5967418	.	-	0	gene_id "LOC115222454"; db_xref "GeneID:115222454"; gbkey "CDS"; gene "LOC115222454"; ID ""; gene_name "LOC115222454"; transcript_id "XM_036511696.1"; product "neurobeachin isoform X3"; protein_id "XP_036367589.1"; exon_number "5";
NC_043016.1	Gnomon	CDS	5968183	5968283	.	-	2	gene_id "LOC115222454"; db_xref "GeneID:115222454"; gbkey "CDS"; gene "LOC115222454"; ID ""; gene_name "LOC115222454"; transcript_id "XM_036511696.1"; product "neurobeachin isoform X3"; protein_id "XP_036367589.1"; exon_number "4";
NC_043016.1	Gnomon	CDS	5972195	5972321	.	-	0	gene_id "LOC115222454"; db_xref "GeneID:115222454"; gbkey "CDS"; gene "LOC115222454"; ID ""; gene_name "LOC115222454"; transcript_id "XM_036511696.1"; product "neurobeachin isoform X3"; protein_id "XP_036367589.1"; exon_number "3";
NC_043016.1	Gnomon	CDS	5974180	5974284	.	-	0	gene_id "LOC115222454"; db_xref "GeneID:115222454"; gbkey "CDS"; gene "LOC115222454"; ID ""; gene_name "LOC115222454"; transcript_id "XM_036511696.1"; product "neurobeachin isoform X3"; protein_id "XP_036367589.1"; exon_number "2";
NC_043016.1	Gnomon	CDS	6015731	6015802	.	-	0	gene_id "LOC115222454"; db_xref "GeneID:115222454"; gbkey "CDS"; gene "LOC115222454"; ID ""; gene_name "LOC115222454"; transcript_id "XM_036511696.1"; product "neurobeachin isoform X3"; protein_id "XP_036367589.1"; exon_number "1";
NC_043016.1	Gnomon	exon	5693556	5693777	.	-	.	gene_id "LOC115222454"; db_xref "GeneID:115222454"; gbkey "mRNA"; gene "LOC115222454"; ID ""; gene_name "LOC115222454"; transcript_id "XM_036511696.1"; product "neurobeachin, transcript variant X3"; exon_number "58"; model_evidence "Supporting evidence includes similarity to: 6 Proteins, and 100% coverage of the annotated genomic feature by RNAseq alignments, including 1 sample with support for all annotated introns";
NC_043016.1	Gnomon	exon	5695694	5695845	.	-	.	gene_id "LOC115222454"; db_xref "GeneID:115222454"; gbkey "mRNA"; gene "LOC115222454"; ID ""; gene_name "LOC115222454"; transcript_id "XM_036511696.1"; product "neurobeachin, transcript variant X3"; exon_number "57"; model_evidence "Supporting evidence includes similarity to: 6 Proteins, and 100% coverage of the annotated genomic feature by RNAseq alignments, including 1 sample with support for all annotated introns";
NC_043016.1	Gnomon	exon	5699098	5699294	.	-	.	gene_id "LOC115222454"; db_xref "GeneID:115222454"; gbkey "mRNA"; gene "LOC115222454"; ID ""; gene_name "LOC115222454"; transcript_id "XM_036511696.1"; product "neurobeachin, transcript variant X3"; exon_number "56"; model_evidence "Supporting evidence includes similarity to: 6 Proteins, and 100% coverage of the annotated genomic feature by RNAseq alignments, including 1 sample with support for all annotated introns";
NC_043016.1	Gnomon	exon	5702431	5702535	.	-	.	gene_id "LOC115222454"; db_xref "GeneID:115222454"; gbkey "mRNA"; gene "LOC115222454"; ID ""; gene_name "LOC115222454"; transcript_id "XM_036511696.1"; product "neurobeachin, transcript variant X3"; exon_number "55"; model_evidence "Supporting evidence includes similarity to: 6 Proteins, and 100% coverage of the annotated genomic feature by RNAseq alignments, including 1 sample with support for all annotated introns";
NC_043016.1	Gnomon	exon	5706264	5706431	.	-	.	gene_id "LOC115222454"; db_xref "GeneID:115222454"; gbkey "mRNA"; gene "LOC115222454"; ID ""; gene_name "LOC115222454"; transcript_id "XM_036511696.1"; product "neurobeachin, transcript variant X3"; exon_number "54"; model_evidence "Supporting evidence includes similarity to: 6 Proteins, and 100% coverage of the annotated genomic feature by RNAseq alignments, including 1 sample with support for all annotated introns";
NC_043016.1	Gnomon	exon	5711287	5711442	.	-	.	gene_id "LOC115222454"; db_xref "GeneID:115222454"; gbkey "mRNA"; gene "LOC115222454"; ID ""; gene_name "LOC115222454"; transcript_id "XM_036511696.1"; product "neurobeachin, transcript variant X3"; exon_number "53"; model_evidence "Supporting evidence includes similarity to: 6 Proteins, and 100% coverage of the annotated genomic feature by RNAseq alignments, including 1 sample with support for all annotated introns";
NC_043016.1	Gnomon	exon	5714937	5715017	.	-	.	gene_id "LOC115222454"; db_xref "GeneID:115222454"; gbkey "mRNA"; gene "LOC115222454"; ID ""; gene_name "LOC115222454"; transcript_id "XM_036511696.1"; product "neurobeachin, transcript variant X3"; exon_number "52"; model_evidence "Supporting evidence includes similarity to: 6 Proteins, and 100% coverage of the annotated genomic feature by RNAseq alignments, including 1 sample with support for all annotated introns";
NC_043016.1	Gnomon	exon	5715799	5715976	.	-	.	gene_id "LOC115222454"; db_xref "GeneID:115222454"; gbkey "mRNA"; gene "LOC115222454"; ID ""; gene_name "LOC115222454"; transcript_id "XM_036511696.1"; product "neurobeachin, transcript variant X3"; exon_number "51"; model_evidence "Supporting evidence includes similarity to: 6 Proteins, and 100% coverage of the annotated genomic feature by RNAseq alignments, including 1 sample with support for all annotated introns";
NC_043016.1	Gnomon	exon	5744082	5744123	.	-	.	gene_id "LOC115222454"; db_xref "GeneID:115222454"; gbkey "mRNA"; gene "LOC115222454"; ID ""; gene_name "LOC115222454"; transcript_id "XM_036511696.1"; product "neurobeachin, transcript variant X3"; exon_number "50"; model_evidence "Supporting evidence includes similarity to: 6 Proteins, and 100% coverage of the annotated genomic feature by RNAseq alignments, including 1 sample with support for all annotated introns";
NC_043016.1	Gnomon	exon	5763046	5763135	.	-	.	gene_id "LOC115222454"; db_xref "GeneID:115222454"; gbkey "mRNA"; gene "LOC115222454"; ID ""; gene_name "LOC115222454"; transcript_id "XM_036511696.1"; product "neurobeachin, transcript variant X3"; exon_number "49"; model_evidence "Supporting evidence includes similarity to: 6 Proteins, and 100% coverage of the annotated genomic feature by RNAseq alignments, including 1 sample with support for all annotated introns";
NC_043016.1	Gnomon	exon	5763505	5763599	.	-	.	gene_id "LOC115222454"; db_xref "GeneID:115222454"; gbkey "mRNA"; gene "LOC115222454"; ID ""; gene_name "LOC115222454"; transcript_id "XM_036511696.1"; product "neurobeachin, transcript variant X3"; exon_number "48"; model_evidence "Supporting evidence includes similarity to: 6 Proteins, and 100% coverage of the annotated genomic feature by RNAseq alignments, including 1 sample with support for all annotated introns";
NC_043016.1	Gnomon	exon	5764839	5764911	.	-	.	gene_id "LOC115222454"; db_xref "GeneID:115222454"; gbkey "mRNA"; gene "LOC115222454"; ID ""; gene_name "LOC115222454"; transcript_id "XM_036511696.1"; product "neurobeachin, transcript variant X3"; exon_number "47"; model_evidence "Supporting evidence includes similarity to: 6 Proteins, and 100% coverage of the annotated genomic feature by RNAseq alignments, including 1 sample with support for all annotated introns";
NC_043016.1	Gnomon	exon	5769395	5769547	.	-	.	gene_id "LOC115222454"; db_xref "GeneID:115222454"; gbkey "mRNA"; gene "LOC115222454"; ID ""; gene_name "LOC115222454"; transcript_id "XM_036511696.1"; product "neurobeachin, transcript variant X3"; exon_number "46"; model_evidence "Supporting evidence includes similarity to: 6 Proteins, and 100% coverage of the annotated genomic feature by RNAseq alignments, including 1 sample with support for all annotated introns";
NC_043016.1	Gnomon	exon	5775436	5775555	.	-	.	gene_id "LOC115222454"; db_xref "GeneID:115222454"; gbkey "mRNA"; gene "LOC115222454"; ID ""; gene_name "LOC115222454"; transcript_id "XM_036511696.1"; product "neurobeachin, transcript variant X3"; exon_number "45"; model_evidence "Supporting evidence includes similarity to: 6 Proteins, and 100% coverage of the annotated genomic feature by RNAseq alignments, including 1 sample with support for all annotated introns";
NC_043016.1	Gnomon	exon	5776614	5776754	.	-	.	gene_id "LOC115222454"; db_xref "GeneID:115222454"; gbkey "mRNA"; gene "LOC115222454"; ID ""; gene_name "LOC115222454"; transcript_id "XM_036511696.1"; product "neurobeachin, transcript variant X3"; exon_number "44"; model_evidence "Supporting evidence includes similarity to: 6 Proteins, and 100% coverage of the annotated genomic feature by RNAseq alignments, including 1 sample with support for all annotated introns";
NC_043016.1	Gnomon	exon	5777783	5777895	.	-	.	gene_id "LOC115222454"; db_xref "GeneID:115222454"; gbkey "mRNA"; gene "LOC115222454"; ID ""; gene_name "LOC115222454"; transcript_id "XM_036511696.1"; product "neurobeachin, transcript variant X3"; exon_number "43"; model_evidence "Supporting evidence includes similarity to: 6 Proteins, and 100% coverage of the annotated genomic feature by RNAseq alignments, including 1 sample with support for all annotated introns";
NC_043016.1	Gnomon	exon	5782268	5782383	.	-	.	gene_id "LOC115222454"; db_xref "GeneID:115222454"; gbkey "mRNA"; gene "LOC115222454"; ID ""; gene_name "LOC115222454"; transcript_id "XM_036511696.1"; product "neurobeachin, transcript variant X3"; exon_number "42"; model_evidence "Supporting evidence includes similarity to: 6 Proteins, and 100% coverage of the annotated genomic feature by RNAseq alignments, including 1 sample with support for all annotated introns";
NC_043016.1	Gnomon	exon	5785232	5785334	.	-	.	gene_id "LOC115222454"; db_xref "GeneID:115222454"; gbkey "mRNA"; gene "LOC115222454"; ID ""; gene_name "LOC115222454"; transcript_id "XM_036511696.1"; product "neurobeachin, transcript variant X3"; exon_number "41"; model_evidence "Supporting evidence includes similarity to: 6 Proteins, and 100% coverage of the annotated genomic feature by RNAseq alignments, including 1 sample with support for all annotated introns";
NC_043016.1	Gnomon	exon	5792081	5792198	.	-	.	gene_id "LOC115222454"; db_xref "GeneID:115222454"; gbkey "mRNA"; gene "LOC115222454"; ID ""; gene_name "LOC115222454"; transcript_id "XM_036511696.1"; product "neurobeachin, transcript variant X3"; exon_number "40"; model_evidence "Supporting evidence includes similarity to: 6 Proteins, and 100% coverage of the annotated genomic feature by RNAseq alignments, including 1 sample with support for all annotated introns";
NC_043016.1	Gnomon	exon	5881824	5881960	.	-	.	gene_id "LOC115222454"; db_xref "GeneID:115222454"; gbkey "mRNA"; gene "LOC115222454"; ID ""; gene_name "LOC115222454"; transcript_id "XM_036511696.1"; product "neurobeachin, transcript variant X3"; exon_number "39"; model_evidence "Supporting evidence includes similarity to: 6 Proteins, and 100% coverage of the annotated genomic feature by RNAseq alignments, including 1 sample with support for all annotated introns";
NC_043016.1	Gnomon	exon	5883331	5883474	.	-	.	gene_id "LOC115222454"; db_xref "GeneID:115222454"; gbkey "mRNA"; gene "LOC115222454"; ID ""; gene_name "LOC115222454"; transcript_id "XM_036511696.1"; product "neurobeachin, transcript variant X3"; exon_number "38"; model_evidence "Supporting evidence includes similarity to: 6 Proteins, and 100% coverage of the annotated genomic feature by RNAseq alignments, including 1 sample with support for all annotated introns";
NC_043016.1	Gnomon	exon	5888539	5888660	.	-	.	gene_id "LOC115222454"; db_xref "GeneID:115222454"; gbkey "mRNA"; gene "LOC115222454"; ID ""; gene_name "LOC115222454"; transcript_id "XM_036511696.1"; product "neurobeachin, transcript variant X3"; exon_number "37"; model_evidence "Supporting evidence includes similarity to: 6 Proteins, and 100% coverage of the annotated genomic feature by RNAseq alignments, including 1 sample with support for all annotated introns";
NC_043016.1	Gnomon	exon	5891821	5891987	.	-	.	gene_id "LOC115222454"; db_xref "GeneID:115222454"; gbkey "mRNA"; gene "LOC115222454"; ID ""; gene_name "LOC115222454"; transcript_id "XM_036511696.1"; product "neurobeachin, transcript variant X3"; exon_number "36"; model_evidence "Supporting evidence includes similarity to: 6 Proteins, and 100% coverage of the annotated genomic feature by RNAseq alignments, including 1 sample with support for all annotated introns";
NC_043016.1	Gnomon	exon	5895404	5895512	.	-	.	gene_id "LOC115222454"; db_xref "GeneID:115222454"; gbkey "mRNA"; gene "LOC115222454"; ID ""; gene_name "LOC115222454"; transcript_id "XM_036511696.1"; product "neurobeachin, transcript variant X3"; exon_number "35"; model_evidence "Supporting evidence includes similarity to: 6 Proteins, and 100% coverage of the annotated genomic feature by RNAseq alignments, including 1 sample with support for all annotated introns";
NC_043016.1	Gnomon	exon	5900860	5900986	.	-	.	gene_id "LOC115222454"; db_xref "GeneID:115222454"; gbkey "mRNA"; gene "LOC115222454"; ID ""; gene_name "LOC115222454"; transcript_id "XM_036511696.1"; product "neurobeachin, transcript variant X3"; exon_number "34"; model_evidence "Supporting evidence includes similarity to: 6 Proteins, and 100% coverage of the annotated genomic feature by RNAseq alignments, including 1 sample with support for all annotated introns";
NC_043016.1	Gnomon	exon	5903385	5904284	.	-	.	gene_id "LOC115222454"; db_xref "GeneID:115222454"; gbkey "mRNA"; gene "LOC115222454"; ID ""; gene_name "LOC115222454"; transcript_id "XM_036511696.1"; product "neurobeachin, transcript variant X3"; exon_number "33"; model_evidence "Supporting evidence includes similarity to: 6 Proteins, and 100% coverage of the annotated genomic feature by RNAseq alignments, including 1 sample with support for all annotated introns";
NC_043016.1	Gnomon	exon	5909171	5909296	.	-	.	gene_id "LOC115222454"; db_xref "GeneID:115222454"; gbkey "mRNA"; gene "LOC115222454"; ID ""; gene_name "LOC115222454"; transcript_id "XM_036511696.1"; product "neurobeachin, transcript variant X3"; exon_number "32"; model_evidence "Supporting evidence includes similarity to: 6 Proteins, and 100% coverage of the annotated genomic feature by RNAseq alignments, including 1 sample with support for all annotated introns";
NC_043016.1	Gnomon	exon	5914319	5914777	.	-	.	gene_id "LOC115222454"; db_xref "GeneID:115222454"; gbkey "mRNA"; gene "LOC115222454"; ID ""; gene_name "LOC115222454"; transcript_id "XM_036511696.1"; product "neurobeachin, transcript variant X3"; exon_number "31"; model_evidence "Supporting evidence includes similarity to: 6 Proteins, and 100% coverage of the annotated genomic feature by RNAseq alignments, including 1 sample with support for all annotated introns";
NC_043016.1	Gnomon	exon	5919018	5919186	.	-	.	gene_id "LOC115222454"; db_xref "GeneID:115222454"; gbkey "mRNA"; gene "LOC115222454"; ID ""; gene_name "LOC115222454"; transcript_id "XM_036511696.1"; product "neurobeachin, transcript variant X3"; exon_number "30"; model_evidence "Supporting evidence includes similarity to: 6 Proteins, and 100% coverage of the annotated genomic feature by RNAseq alignments, including 1 sample with support for all annotated introns";
NC_043016.1	Gnomon	exon	5926331	5926438	.	-	.	gene_id "LOC115222454"; db_xref "GeneID:115222454"; gbkey "mRNA"; gene "LOC115222454"; ID ""; gene_name "LOC115222454"; transcript_id "XM_036511696.1"; product "neurobeachin, transcript variant X3"; exon_number "29"; model_evidence "Supporting evidence includes similarity to: 6 Proteins, and 100% coverage of the annotated genomic feature by RNAseq alignments, including 1 sample with support for all annotated introns";
NC_043016.1	Gnomon	exon	5926733	5926905	.	-	.	gene_id "LOC115222454"; db_xref "GeneID:115222454"; gbkey "mRNA"; gene "LOC115222454"; ID ""; gene_name "LOC115222454"; transcript_id "XM_036511696.1"; product "neurobeachin, transcript variant X3"; exon_number "28"; model_evidence "Supporting evidence includes similarity to: 6 Proteins, and 100% coverage of the annotated genomic feature by RNAseq alignments, including 1 sample with support for all annotated introns";
NC_043016.1	Gnomon	exon	5928585	5928765	.	-	.	gene_id "LOC115222454"; db_xref "GeneID:115222454"; gbkey "mRNA"; gene "LOC115222454"; ID ""; gene_name "LOC115222454"; transcript_id "XM_036511696.1"; product "neurobeachin, transcript variant X3"; exon_number "27"; model_evidence "Supporting evidence includes similarity to: 6 Proteins, and 100% coverage of the annotated genomic feature by RNAseq alignments, including 1 sample with support for all annotated introns";
NC_043016.1	Gnomon	exon	5931191	5931344	.	-	.	gene_id "LOC115222454"; db_xref "GeneID:115222454"; gbkey "mRNA"; gene "LOC115222454"; ID ""; gene_name "LOC115222454"; transcript_id "XM_036511696.1"; product "neurobeachin, transcript variant X3"; exon_number "26"; model_evidence "Supporting evidence includes similarity to: 6 Proteins, and 100% coverage of the annotated genomic feature by RNAseq alignments, including 1 sample with support for all annotated introns";
NC_043016.1	Gnomon	exon	5935115	5936426	.	-	.	gene_id "LOC115222454"; db_xref "GeneID:115222454"; gbkey "mRNA"; gene "LOC115222454"; ID ""; gene_name "LOC115222454"; transcript_id "XM_036511696.1"; product "neurobeachin, transcript variant X3"; exon_number "25"; model_evidence "Supporting evidence includes similarity to: 6 Proteins, and 100% coverage of the annotated genomic feature by RNAseq alignments, including 1 sample with support for all annotated introns";
NC_043016.1	Gnomon	exon	5936475	5937534	.	-	.	gene_id "LOC115222454"; db_xref "GeneID:115222454"; gbkey "mRNA"; gene "LOC115222454"; ID ""; gene_name "LOC115222454"; transcript_id "XM_036511696.1"; product "neurobeachin, transcript variant X3"; exon_number "24"; model_evidence "Supporting evidence includes similarity to: 6 Proteins, and 100% coverage of the annotated genomic feature by RNAseq alignments, including 1 sample with support for all annotated introns";
NC_043016.1	Gnomon	exon	5939735	5939927	.	-	.	gene_id "LOC115222454"; db_xref "GeneID:115222454"; gbkey "mRNA"; gene "LOC115222454"; ID ""; gene_name "LOC115222454"; transcript_id "XM_036511696.1"; product "neurobeachin, transcript variant X3"; exon_number "23"; model_evidence "Supporting evidence includes similarity to: 6 Proteins, and 100% coverage of the annotated genomic feature by RNAseq alignments, including 1 sample with support for all annotated introns";
NC_043016.1	Gnomon	exon	5942031	5942154	.	-	.	gene_id "LOC115222454"; db_xref "GeneID:115222454"; gbkey "mRNA"; gene "LOC115222454"; ID ""; gene_name "LOC115222454"; transcript_id "XM_036511696.1"; product "neurobeachin, transcript variant X3"; exon_number "22"; model_evidence "Supporting evidence includes similarity to: 6 Proteins, and 100% coverage of the annotated genomic feature by RNAseq alignments, including 1 sample with support for all annotated introns";
NC_043016.1	Gnomon	exon	5942895	5942976	.	-	.	gene_id "LOC115222454"; db_xref "GeneID:115222454"; gbkey "mRNA"; gene "LOC115222454"; ID ""; gene_name "LOC115222454"; transcript_id "XM_036511696.1"; product "neurobeachin, transcript variant X3"; exon_number "21"; model_evidence "Supporting evidence includes similarity to: 6 Proteins, and 100% coverage of the annotated genomic feature by RNAseq alignments, including 1 sample with support for all annotated introns";
NC_043016.1	Gnomon	exon	5943764	5943872	.	-	.	gene_id "LOC115222454"; db_xref "GeneID:115222454"; gbkey "mRNA"; gene "LOC115222454"; ID ""; gene_name "LOC115222454"; transcript_id "XM_036511696.1"; product "neurobeachin, transcript variant X3"; exon_number "20"; model_evidence "Supporting evidence includes similarity to: 6 Proteins, and 100% coverage of the annotated genomic feature by RNAseq alignments, including 1 sample with support for all annotated introns";
NC_043016.1	Gnomon	exon	5945105	5945197	.	-	.	gene_id "LOC115222454"; db_xref "GeneID:115222454"; gbkey "mRNA"; gene "LOC115222454"; ID ""; gene_name "LOC115222454"; transcript_id "XM_036511696.1"; product "neurobeachin, transcript variant X3"; exon_number "19"; model_evidence "Supporting evidence includes similarity to: 6 Proteins, and 100% coverage of the annotated genomic feature by RNAseq alignments, including 1 sample with support for all annotated introns";
NC_043016.1	Gnomon	exon	5946705	5946802	.	-	.	gene_id "LOC115222454"; db_xref "GeneID:115222454"; gbkey "mRNA"; gene "LOC115222454"; ID ""; gene_name "LOC115222454"; transcript_id "XM_036511696.1"; product "neurobeachin, transcript variant X3"; exon_number "18"; model_evidence "Supporting evidence includes similarity to: 6 Proteins, and 100% coverage of the annotated genomic feature by RNAseq alignments, including 1 sample with support for all annotated introns";
NC_043016.1	Gnomon	exon	5948958	5949100	.	-	.	gene_id "LOC115222454"; db_xref "GeneID:115222454"; gbkey "mRNA"; gene "LOC115222454"; ID ""; gene_name "LOC115222454"; transcript_id "XM_036511696.1"; product "neurobeachin, transcript variant X3"; exon_number "17"; model_evidence "Supporting evidence includes similarity to: 6 Proteins, and 100% coverage of the annotated genomic feature by RNAseq alignments, including 1 sample with support for all annotated introns";
NC_043016.1	Gnomon	exon	5951169	5951337	.	-	.	gene_id "LOC115222454"; db_xref "GeneID:115222454"; gbkey "mRNA"; gene "LOC115222454"; ID ""; gene_name "LOC115222454"; transcript_id "XM_036511696.1"; product "neurobeachin, transcript variant X3"; exon_number "16"; model_evidence "Supporting evidence includes similarity to: 6 Proteins, and 100% coverage of the annotated genomic feature by RNAseq alignments, including 1 sample with support for all annotated introns";
NC_043016.1	Gnomon	exon	5952578	5952730	.	-	.	gene_id "LOC115222454"; db_xref "GeneID:115222454"; gbkey "mRNA"; gene "LOC115222454"; ID ""; gene_name "LOC115222454"; transcript_id "XM_036511696.1"; product "neurobeachin, transcript variant X3"; exon_number "15"; model_evidence "Supporting evidence includes similarity to: 6 Proteins, and 100% coverage of the annotated genomic feature by RNAseq alignments, including 1 sample with support for all annotated introns";
NC_043016.1	Gnomon	exon	5953457	5953565	.	-	.	gene_id "LOC115222454"; db_xref "GeneID:115222454"; gbkey "mRNA"; gene "LOC115222454"; ID ""; gene_name "LOC115222454"; transcript_id "XM_036511696.1"; product "neurobeachin, transcript variant X3"; exon_number "14"; model_evidence "Supporting evidence includes similarity to: 6 Proteins, and 100% coverage of the annotated genomic feature by RNAseq alignments, including 1 sample with support for all annotated introns";
NC_043016.1	Gnomon	exon	5954204	5954286	.	-	.	gene_id "LOC115222454"; db_xref "GeneID:115222454"; gbkey "mRNA"; gene "LOC115222454"; ID ""; gene_name "LOC115222454"; transcript_id "XM_036511696.1"; product "neurobeachin, transcript variant X3"; exon_number "13"; model_evidence "Supporting evidence includes similarity to: 6 Proteins, and 100% coverage of the annotated genomic feature by RNAseq alignments, including 1 sample with support for all annotated introns";
NC_043016.1	Gnomon	exon	5956050	5956112	.	-	.	gene_id "LOC115222454"; db_xref "GeneID:115222454"; gbkey "mRNA"; gene "LOC115222454"; ID ""; gene_name "LOC115222454"; transcript_id "XM_036511696.1"; product "neurobeachin, transcript variant X3"; exon_number "12"; model_evidence "Supporting evidence includes similarity to: 6 Proteins, and 100% coverage of the annotated genomic feature by RNAseq alignments, including 1 sample with support for all annotated introns";
NC_043016.1	Gnomon	exon	5958218	5958358	.	-	.	gene_id "LOC115222454"; db_xref "GeneID:115222454"; gbkey "mRNA"; gene "LOC115222454"; ID ""; gene_name "LOC115222454"; transcript_id "XM_036511696.1"; product "neurobeachin, transcript variant X3"; exon_number "11"; model_evidence "Supporting evidence includes similarity to: 6 Proteins, and 100% coverage of the annotated genomic feature by RNAseq alignments, including 1 sample with support for all annotated introns";
NC_043016.1	Gnomon	exon	5960447	5960503	.	-	.	gene_id "LOC115222454"; db_xref "GeneID:115222454"; gbkey "mRNA"; gene "LOC115222454"; ID ""; gene_name "LOC115222454"; transcript_id "XM_036511696.1"; product "neurobeachin, transcript variant X3"; exon_number "10"; model_evidence "Supporting evidence includes similarity to: 6 Proteins, and 100% coverage of the annotated genomic feature by RNAseq alignments, including 1 sample with support for all annotated introns";
NC_043016.1	Gnomon	exon	5961619	5961765	.	-	.	gene_id "LOC115222454"; db_xref "GeneID:115222454"; gbkey "mRNA"; gene "LOC115222454"; ID ""; gene_name "LOC115222454"; transcript_id "XM_036511696.1"; product "neurobeachin, transcript variant X3"; exon_number "9"; model_evidence "Supporting evidence includes similarity to: 6 Proteins, and 100% coverage of the annotated genomic feature by RNAseq alignments, including 1 sample with support for all annotated introns";
NC_043016.1	Gnomon	exon	5963588	5963707	.	-	.	gene_id "LOC115222454"; db_xref "GeneID:115222454"; gbkey "mRNA"; gene "LOC115222454"; ID ""; gene_name "LOC115222454"; transcript_id "XM_036511696.1"; product "neurobeachin, transcript variant X3"; exon_number "8"; model_evidence "Supporting evidence includes similarity to: 6 Proteins, and 100% coverage of the annotated genomic feature by RNAseq alignments, including 1 sample with support for all annotated introns";
NC_043016.1	Gnomon	exon	5964626	5964752	.	-	.	gene_id "LOC115222454"; db_xref "GeneID:115222454"; gbkey "mRNA"; gene "LOC115222454"; ID ""; gene_name "LOC115222454"; transcript_id "XM_036511696.1"; product "neurobeachin, transcript variant X3"; exon_number "7"; model_evidence "Supporting evidence includes similarity to: 6 Proteins, and 100% coverage of the annotated genomic feature by RNAseq alignments, including 1 sample with support for all annotated introns";
NC_043016.1	Gnomon	exon	5965999	5966120	.	-	.	gene_id "LOC115222454"; db_xref "GeneID:115222454"; gbkey "mRNA"; gene "LOC115222454"; ID ""; gene_name "LOC115222454"; transcript_id "XM_036511696.1"; product "neurobeachin, transcript variant X3"; exon_number "6"; model_evidence "Supporting evidence includes similarity to: 6 Proteins, and 100% coverage of the annotated genomic feature by RNAseq alignments, including 1 sample with support for all annotated introns";
NC_043016.1	Gnomon	exon	5967323	5967418	.	-	.	gene_id "LOC115222454"; db_xref "GeneID:115222454"; gbkey "mRNA"; gene "LOC115222454"; ID ""; gene_name "LOC115222454"; transcript_id "XM_036511696.1"; product "neurobeachin, transcript variant X3"; exon_number "5"; model_evidence "Supporting evidence includes similarity to: 6 Proteins, and 100% coverage of the annotated genomic feature by RNAseq alignments, including 1 sample with support for all annotated introns";
NC_043016.1	Gnomon	exon	5968183	5968283	.	-	.	gene_id "LOC115222454"; db_xref "GeneID:115222454"; gbkey "mRNA"; gene "LOC115222454"; ID ""; gene_name "LOC115222454"; transcript_id "XM_036511696.1"; product "neurobeachin, transcript variant X3"; exon_number "4"; model_evidence "Supporting evidence includes similarity to: 6 Proteins, and 100% coverage of the annotated genomic feature by RNAseq alignments, including 1 sample with support for all annotated introns";
NC_043016.1	Gnomon	exon	5972195	5972321	.	-	.	gene_id "LOC115222454"; db_xref "GeneID:115222454"; gbkey "mRNA"; gene "LOC115222454"; ID ""; gene_name "LOC115222454"; transcript_id "XM_036511696.1"; product "neurobeachin, transcript variant X3"; exon_number "3"; model_evidence "Supporting evidence includes similarity to: 6 Proteins, and 100% coverage of the annotated genomic feature by RNAseq alignments, including 1 sample with support for all annotated introns";
NC_043016.1	Gnomon	exon	5974180	5974284	.	-	.	gene_id "LOC115222454"; db_xref "GeneID:115222454"; gbkey "mRNA"; gene "LOC115222454"; ID ""; gene_name "LOC115222454"; transcript_id "XM_036511696.1"; product "neurobeachin, transcript variant X3"; exon_number "2"; model_evidence "Supporting evidence includes similarity to: 6 Proteins, and 100% coverage of the annotated genomic feature by RNAseq alignments, including 1 sample with support for all annotated introns";
NC_043016.1	Gnomon	exon	6015731	6016174	.	-	.	gene_id "LOC115222454"; db_xref "GeneID:115222454"; gbkey "mRNA"; gene "LOC115222454"; ID ""; gene_name "LOC115222454"; transcript_id "XM_036511696.1"; product "neurobeachin, transcript variant X3"; exon_number "1"; model_evidence "Supporting evidence includes similarity to: 6 Proteins, and 100% coverage of the annotated genomic feature by RNAseq alignments, including 1 sample with support for all annotated introns";
NC_043016.1	Gnomon	start_codon	6015800	6015802	.	-	0	gene_id "LOC115222454"; db_xref "GeneID:115222454"; gbkey "CDS"; gene "LOC115222454"; ID ""; gene_name "LOC115222454"; transcript_id "XM_036511696.1"; product "neurobeachin isoform X3"; protein_id "XP_036367589.1"; exon_number "1";
NC_043016.1	Gnomon	stop_codon	5693609	5693611	.	-	0	gene_id "LOC115222454"; db_xref "GeneID:115222454"; gbkey "CDS"; gene "LOC115222454"; ID ""; gene_name "LOC115222454"; transcript_id "XM_036511696.1"; product "neurobeachin isoform X3"; protein_id "XP_036367589.1"; exon_number "58";
NC_043016.1	Gnomon	transcript	5693556	6016174	.	-	.	gene_id "LOC115222454"; ID "XM_036511697.1"; gene_name "LOC115222454"; transcript_id "XM_036511697.1";
NC_043016.1	Gnomon	CDS	5693612	5693777	.	-	1	gene_id "LOC115222454"; db_xref "GeneID:115222454"; gbkey "CDS"; gene "LOC115222454"; ID ""; gene_name "LOC115222454"; transcript_id "XM_036511697.1"; product "neurobeachin isoform X4"; protein_id "XP_036367590.1"; exon_number "57";
NC_043016.1	Gnomon	CDS	5695694	5695845	.	-	0	gene_id "LOC115222454"; db_xref "GeneID:115222454"; gbkey "CDS"; gene "LOC115222454"; ID ""; gene_name "LOC115222454"; transcript_id "XM_036511697.1"; product "neurobeachin isoform X4"; protein_id "XP_036367590.1"; exon_number "56";
NC_043016.1	Gnomon	CDS	5699098	5699294	.	-	2	gene_id "LOC115222454"; db_xref "GeneID:115222454"; gbkey "CDS"; gene "LOC115222454"; ID ""; gene_name "LOC115222454"; transcript_id "XM_036511697.1"; product "neurobeachin isoform X4"; protein_id "XP_036367590.1"; exon_number "55";
NC_043016.1	Gnomon	CDS	5702431	5702553	.	-	2	gene_id "LOC115222454"; db_xref "GeneID:115222454"; gbkey "CDS"; gene "LOC115222454"; ID ""; gene_name "LOC115222454"; transcript_id "XM_036511697.1"; product "neurobeachin isoform X4"; protein_id "XP_036367590.1"; exon_number "54";
NC_043016.1	Gnomon	CDS	5706264	5706431	.	-	2	gene_id "LOC115222454"; db_xref "GeneID:115222454"; gbkey "CDS"; gene "LOC115222454"; ID ""; gene_name "LOC115222454"; transcript_id "XM_036511697.1"; product "neurobeachin isoform X4"; protein_id "XP_036367590.1"; exon_number "53";
NC_043016.1	Gnomon	CDS	5711287	5711442	.	-	2	gene_id "LOC115222454"; db_xref "GeneID:115222454"; gbkey "CDS"; gene "LOC115222454"; ID ""; gene_name "LOC115222454"; transcript_id "XM_036511697.1"; product "neurobeachin isoform X4"; protein_id "XP_036367590.1"; exon_number "52";
NC_043016.1	Gnomon	CDS	5714937	5715017	.	-	2	gene_id "LOC115222454"; db_xref "GeneID:115222454"; gbkey "CDS"; gene "LOC115222454"; ID ""; gene_name "LOC115222454"; transcript_id "XM_036511697.1"; product "neurobeachin isoform X4"; protein_id "XP_036367590.1"; exon_number "51";
NC_043016.1	Gnomon	CDS	5715799	5715976	.	-	0	gene_id "LOC115222454"; db_xref "GeneID:115222454"; gbkey "CDS"; gene "LOC115222454"; ID ""; gene_name "LOC115222454"; transcript_id "XM_036511697.1"; product "neurobeachin isoform X4"; protein_id "XP_036367590.1"; exon_number "50";
NC_043016.1	Gnomon	CDS	5763046	5763135	.	-	0	gene_id "LOC115222454"; db_xref "GeneID:115222454"; gbkey "CDS"; gene "LOC115222454"; ID ""; gene_name "LOC115222454"; transcript_id "XM_036511697.1"; product "neurobeachin isoform X4"; protein_id "XP_036367590.1"; exon_number "49";
NC_043016.1	Gnomon	CDS	5763505	5763599	.	-	2	gene_id "LOC115222454"; db_xref "GeneID:115222454"; gbkey "CDS"; gene "LOC115222454"; ID ""; gene_name "LOC115222454"; transcript_id "XM_036511697.1"; product "neurobeachin isoform X4"; protein_id "XP_036367590.1"; exon_number "48";
NC_043016.1	Gnomon	CDS	5764839	5764911	.	-	0	gene_id "LOC115222454"; db_xref "GeneID:115222454"; gbkey "CDS"; gene "LOC115222454"; ID ""; gene_name "LOC115222454"; transcript_id "XM_036511697.1"; product "neurobeachin isoform X4"; protein_id "XP_036367590.1"; exon_number "47";
NC_043016.1	Gnomon	CDS	5769395	5769547	.	-	0	gene_id "LOC115222454"; db_xref "GeneID:115222454"; gbkey "CDS"; gene "LOC115222454"; ID ""; gene_name "LOC115222454"; transcript_id "XM_036511697.1"; product "neurobeachin isoform X4"; protein_id "XP_036367590.1"; exon_number "46";
NC_043016.1	Gnomon	CDS	5775436	5775555	.	-	0	gene_id "LOC115222454"; db_xref "GeneID:115222454"; gbkey "CDS"; gene "LOC115222454"; ID ""; gene_name "LOC115222454"; transcript_id "XM_036511697.1"; product "neurobeachin isoform X4"; protein_id "XP_036367590.1"; exon_number "45";
NC_043016.1	Gnomon	CDS	5776614	5776754	.	-	0	gene_id "LOC115222454"; db_xref "GeneID:115222454"; gbkey "CDS"; gene "LOC115222454"; ID ""; gene_name "LOC115222454"; transcript_id "XM_036511697.1"; product "neurobeachin isoform X4"; protein_id "XP_036367590.1"; exon_number "44";
NC_043016.1	Gnomon	CDS	5777783	5777895	.	-	2	gene_id "LOC115222454"; db_xref "GeneID:115222454"; gbkey "CDS"; gene "LOC115222454"; ID ""; gene_name "LOC115222454"; transcript_id "XM_036511697.1"; product "neurobeachin isoform X4"; protein_id "XP_036367590.1"; exon_number "43";
NC_043016.1	Gnomon	CDS	5782268	5782383	.	-	1	gene_id "LOC115222454"; db_xref "GeneID:115222454"; gbkey "CDS"; gene "LOC115222454"; ID ""; gene_name "LOC115222454"; transcript_id "XM_036511697.1"; product "neurobeachin isoform X4"; protein_id "XP_036367590.1"; exon_number "42";
NC_043016.1	Gnomon	CDS	5785232	5785334	.	-	2	gene_id "LOC115222454"; db_xref "GeneID:115222454"; gbkey "CDS"; gene "LOC115222454"; ID ""; gene_name "LOC115222454"; transcript_id "XM_036511697.1"; product "neurobeachin isoform X4"; protein_id "XP_036367590.1"; exon_number "41";
NC_043016.1	Gnomon	CDS	5792081	5792198	.	-	0	gene_id "LOC115222454"; db_xref "GeneID:115222454"; gbkey "CDS"; gene "LOC115222454"; ID ""; gene_name "LOC115222454"; transcript_id "XM_036511697.1"; product "neurobeachin isoform X4"; protein_id "XP_036367590.1"; exon_number "40";
NC_043016.1	Gnomon	CDS	5881824	5881960	.	-	2	gene_id "LOC115222454"; db_xref "GeneID:115222454"; gbkey "CDS"; gene "LOC115222454"; ID ""; gene_name "LOC115222454"; transcript_id "XM_036511697.1"; product "neurobeachin isoform X4"; protein_id "XP_036367590.1"; exon_number "39";
NC_043016.1	Gnomon	CDS	5883331	5883474	.	-	2	gene_id "LOC115222454"; db_xref "GeneID:115222454"; gbkey "CDS"; gene "LOC115222454"; ID ""; gene_name "LOC115222454"; transcript_id "XM_036511697.1"; product "neurobeachin isoform X4"; protein_id "XP_036367590.1"; exon_number "38";
NC_043016.1	Gnomon	CDS	5888539	5888660	.	-	1	gene_id "LOC115222454"; db_xref "GeneID:115222454"; gbkey "CDS"; gene "LOC115222454"; ID ""; gene_name "LOC115222454"; transcript_id "XM_036511697.1"; product "neurobeachin isoform X4"; protein_id "XP_036367590.1"; exon_number "37";
NC_043016.1	Gnomon	CDS	5891821	5891987	.	-	0	gene_id "LOC115222454"; db_xref "GeneID:115222454"; gbkey "CDS"; gene "LOC115222454"; ID ""; gene_name "LOC115222454"; transcript_id "XM_036511697.1"; product "neurobeachin isoform X4"; protein_id "XP_036367590.1"; exon_number "36";
NC_043016.1	Gnomon	CDS	5895404	5895512	.	-	1	gene_id "LOC115222454"; db_xref "GeneID:115222454"; gbkey "CDS"; gene "LOC115222454"; ID ""; gene_name "LOC115222454"; transcript_id "XM_036511697.1"; product "neurobeachin isoform X4"; protein_id "XP_036367590.1"; exon_number "35";
NC_043016.1	Gnomon	CDS	5900860	5900986	.	-	2	gene_id "LOC115222454"; db_xref "GeneID:115222454"; gbkey "CDS"; gene "LOC115222454"; ID ""; gene_name "LOC115222454"; transcript_id "XM_036511697.1"; product "neurobeachin isoform X4"; protein_id "XP_036367590.1"; exon_number "34";
NC_043016.1	Gnomon	CDS	5903385	5904284	.	-	2	gene_id "LOC115222454"; db_xref "GeneID:115222454"; gbkey "CDS"; gene "LOC115222454"; ID ""; gene_name "LOC115222454"; transcript_id "XM_036511697.1"; product "neurobeachin isoform X4"; protein_id "XP_036367590.1"; exon_number "33";
NC_043016.1	Gnomon	CDS	5909171	5909296	.	-	2	gene_id "LOC115222454"; db_xref "GeneID:115222454"; gbkey "CDS"; gene "LOC115222454"; ID ""; gene_name "LOC115222454"; transcript_id "XM_036511697.1"; product "neurobeachin isoform X4"; protein_id "XP_036367590.1"; exon_number "32";
NC_043016.1	Gnomon	CDS	5914319	5914777	.	-	2	gene_id "LOC115222454"; db_xref "GeneID:115222454"; gbkey "CDS"; gene "LOC115222454"; ID ""; gene_name "LOC115222454"; transcript_id "XM_036511697.1"; product "neurobeachin isoform X4"; protein_id "XP_036367590.1"; exon_number "31";
NC_043016.1	Gnomon	CDS	5919018	5919186	.	-	0	gene_id "LOC115222454"; db_xref "GeneID:115222454"; gbkey "CDS"; gene "LOC115222454"; ID ""; gene_name "LOC115222454"; transcript_id "XM_036511697.1"; product "neurobeachin isoform X4"; protein_id "XP_036367590.1"; exon_number "30";
NC_043016.1	Gnomon	CDS	5926331	5926438	.	-	0	gene_id "LOC115222454"; db_xref "GeneID:115222454"; gbkey "CDS"; gene "LOC115222454"; ID ""; gene_name "LOC115222454"; transcript_id "XM_036511697.1"; product "neurobeachin isoform X4"; protein_id "XP_036367590.1"; exon_number "29";
NC_043016.1	Gnomon	CDS	5926733	5926905	.	-	2	gene_id "LOC115222454"; db_xref "GeneID:115222454"; gbkey "CDS"; gene "LOC115222454"; ID ""; gene_name "LOC115222454"; transcript_id "XM_036511697.1"; product "neurobeachin isoform X4"; protein_id "XP_036367590.1"; exon_number "28";
NC_043016.1	Gnomon	CDS	5928585	5928765	.	-	0	gene_id "LOC115222454"; db_xref "GeneID:115222454"; gbkey "CDS"; gene "LOC115222454"; ID ""; gene_name "LOC115222454"; transcript_id "XM_036511697.1"; product "neurobeachin isoform X4"; protein_id "XP_036367590.1"; exon_number "27";
NC_043016.1	Gnomon	CDS	5931191	5931344	.	-	1	gene_id "LOC115222454"; db_xref "GeneID:115222454"; gbkey "CDS"; gene "LOC115222454"; ID ""; gene_name "LOC115222454"; transcript_id "XM_036511697.1"; product "neurobeachin isoform X4"; protein_id "XP_036367590.1"; exon_number "26";
NC_043016.1	Gnomon	CDS	5935115	5936426	.	-	2	gene_id "LOC115222454"; db_xref "GeneID:115222454"; gbkey "CDS"; gene "LOC115222454"; ID ""; gene_name "LOC115222454"; transcript_id "XM_036511697.1"; product "neurobeachin isoform X4"; protein_id "XP_036367590.1"; exon_number "25";
NC_043016.1	Gnomon	CDS	5936475	5937534	.	-	0	gene_id "LOC115222454"; db_xref "GeneID:115222454"; gbkey "CDS"; gene "LOC115222454"; ID ""; gene_name "LOC115222454"; transcript_id "XM_036511697.1"; product "neurobeachin isoform X4"; protein_id "XP_036367590.1"; exon_number "24";
NC_043016.1	Gnomon	CDS	5939735	5939927	.	-	1	gene_id "LOC115222454"; db_xref "GeneID:115222454"; gbkey "CDS"; gene "LOC115222454"; ID ""; gene_name "LOC115222454"; transcript_id "XM_036511697.1"; product "neurobeachin isoform X4"; protein_id "XP_036367590.1"; exon_number "23";
NC_043016.1	Gnomon	CDS	5942031	5942154	.	-	2	gene_id "LOC115222454"; db_xref "GeneID:115222454"; gbkey "CDS"; gene "LOC115222454"; ID ""; gene_name "LOC115222454"; transcript_id "XM_036511697.1"; product "neurobeachin isoform X4"; protein_id "XP_036367590.1"; exon_number "22";
NC_043016.1	Gnomon	CDS	5942895	5942976	.	-	0	gene_id "LOC115222454"; db_xref "GeneID:115222454"; gbkey "CDS"; gene "LOC115222454"; ID ""; gene_name "LOC115222454"; transcript_id "XM_036511697.1"; product "neurobeachin isoform X4"; protein_id "XP_036367590.1"; exon_number "21";
NC_043016.1	Gnomon	CDS	5943764	5943872	.	-	1	gene_id "LOC115222454"; db_xref "GeneID:115222454"; gbkey "CDS"; gene "LOC115222454"; ID ""; gene_name "LOC115222454"; transcript_id "XM_036511697.1"; product "neurobeachin isoform X4"; protein_id "XP_036367590.1"; exon_number "20";
NC_043016.1	Gnomon	CDS	5945105	5945197	.	-	1	gene_id "LOC115222454"; db_xref "GeneID:115222454"; gbkey "CDS"; gene "LOC115222454"; ID ""; gene_name "LOC115222454"; transcript_id "XM_036511697.1"; product "neurobeachin isoform X4"; protein_id "XP_036367590.1"; exon_number "19";
NC_043016.1	Gnomon	CDS	5946705	5946802	.	-	0	gene_id "LOC115222454"; db_xref "GeneID:115222454"; gbkey "CDS"; gene "LOC115222454"; ID ""; gene_name "LOC115222454"; transcript_id "XM_036511697.1"; product "neurobeachin isoform X4"; protein_id "XP_036367590.1"; exon_number "18";
NC_043016.1	Gnomon	CDS	5948958	5949100	.	-	2	gene_id "LOC115222454"; db_xref "GeneID:115222454"; gbkey "CDS"; gene "LOC115222454"; ID ""; gene_name "LOC115222454"; transcript_id "XM_036511697.1"; product "neurobeachin isoform X4"; protein_id "XP_036367590.1"; exon_number "17";
NC_043016.1	Gnomon	CDS	5951169	5951337	.	-	0	gene_id "LOC115222454"; db_xref "GeneID:115222454"; gbkey "CDS"; gene "LOC115222454"; ID ""; gene_name "LOC115222454"; transcript_id "XM_036511697.1"; product "neurobeachin isoform X4"; protein_id "XP_036367590.1"; exon_number "16";
NC_043016.1	Gnomon	CDS	5952578	5952730	.	-	0	gene_id "LOC115222454"; db_xref "GeneID:115222454"; gbkey "CDS"; gene "LOC115222454"; ID ""; gene_name "LOC115222454"; transcript_id "XM_036511697.1"; product "neurobeachin isoform X4"; protein_id "XP_036367590.1"; exon_number "15";
NC_043016.1	Gnomon	CDS	5953457	5953565	.	-	1	gene_id "LOC115222454"; db_xref "GeneID:115222454"; gbkey "CDS"; gene "LOC115222454"; ID ""; gene_name "LOC115222454"; transcript_id "XM_036511697.1"; product "neurobeachin isoform X4"; protein_id "XP_036367590.1"; exon_number "14";
NC_043016.1	Gnomon	CDS	5954204	5954286	.	-	0	gene_id "LOC115222454"; db_xref "GeneID:115222454"; gbkey "CDS"; gene "LOC115222454"; ID ""; gene_name "LOC115222454"; transcript_id "XM_036511697.1"; product "neurobeachin isoform X4"; protein_id "XP_036367590.1"; exon_number "13";
NC_043016.1	Gnomon	CDS	5956050	5956112	.	-	0	gene_id "LOC115222454"; db_xref "GeneID:115222454"; gbkey "CDS"; gene "LOC115222454"; ID ""; gene_name "LOC115222454"; transcript_id "XM_036511697.1"; product "neurobeachin isoform X4"; protein_id "XP_036367590.1"; exon_number "12";
NC_043016.1	Gnomon	CDS	5958218	5958358	.	-	0	gene_id "LOC115222454"; db_xref "GeneID:115222454"; gbkey "CDS"; gene "LOC115222454"; ID ""; gene_name "LOC115222454"; transcript_id "XM_036511697.1"; product "neurobeachin isoform X4"; protein_id "XP_036367590.1"; exon_number "11";
NC_043016.1	Gnomon	CDS	5960447	5960503	.	-	0	gene_id "LOC115222454"; db_xref "GeneID:115222454"; gbkey "CDS"; gene "LOC115222454"; ID ""; gene_name "LOC115222454"; transcript_id "XM_036511697.1"; product "neurobeachin isoform X4"; protein_id "XP_036367590.1"; exon_number "10";
NC_043016.1	Gnomon	CDS	5961619	5961765	.	-	0	gene_id "LOC115222454"; db_xref "GeneID:115222454"; gbkey "CDS"; gene "LOC115222454"; ID ""; gene_name "LOC115222454"; transcript_id "XM_036511697.1"; product "neurobeachin isoform X4"; protein_id "XP_036367590.1"; exon_number "9";
NC_043016.1	Gnomon	CDS	5963588	5963707	.	-	0	gene_id "LOC115222454"; db_xref "GeneID:115222454"; gbkey "CDS"; gene "LOC115222454"; ID ""; gene_name "LOC115222454"; transcript_id "XM_036511697.1"; product "neurobeachin isoform X4"; protein_id "XP_036367590.1"; exon_number "8";
NC_043016.1	Gnomon	CDS	5964626	5964752	.	-	1	gene_id "LOC115222454"; db_xref "GeneID:115222454"; gbkey "CDS"; gene "LOC115222454"; ID ""; gene_name "LOC115222454"; transcript_id "XM_036511697.1"; product "neurobeachin isoform X4"; protein_id "XP_036367590.1"; exon_number "7";
NC_043016.1	Gnomon	CDS	5965999	5966120	.	-	0	gene_id "LOC115222454"; db_xref "GeneID:115222454"; gbkey "CDS"; gene "LOC115222454"; ID ""; gene_name "LOC115222454"; transcript_id "XM_036511697.1"; product "neurobeachin isoform X4"; protein_id "XP_036367590.1"; exon_number "6";
NC_043016.1	Gnomon	CDS	5967323	5967418	.	-	0	gene_id "LOC115222454"; db_xref "GeneID:115222454"; gbkey "CDS"; gene "LOC115222454"; ID ""; gene_name "LOC115222454"; transcript_id "XM_036511697.1"; product "neurobeachin isoform X4"; protein_id "XP_036367590.1"; exon_number "5";
NC_043016.1	Gnomon	CDS	5968183	5968283	.	-	2	gene_id "LOC115222454"; db_xref "GeneID:115222454"; gbkey "CDS"; gene "LOC115222454"; ID ""; gene_name "LOC115222454"; transcript_id "XM_036511697.1"; product "neurobeachin isoform X4"; protein_id "XP_036367590.1"; exon_number "4";
NC_043016.1	Gnomon	CDS	5972195	5972321	.	-	0	gene_id "LOC115222454"; db_xref "GeneID:115222454"; gbkey "CDS"; gene "LOC115222454"; ID ""; gene_name "LOC115222454"; transcript_id "XM_036511697.1"; product "neurobeachin isoform X4"; protein_id "XP_036367590.1"; exon_number "3";
NC_043016.1	Gnomon	CDS	5974180	5974284	.	-	0	gene_id "LOC115222454"; db_xref "GeneID:115222454"; gbkey "CDS"; gene "LOC115222454"; ID ""; gene_name "LOC115222454"; transcript_id "XM_036511697.1"; product "neurobeachin isoform X4"; protein_id "XP_036367590.1"; exon_number "2";
NC_043016.1	Gnomon	CDS	6015731	6015802	.	-	0	gene_id "LOC115222454"; db_xref "GeneID:115222454"; gbkey "CDS"; gene "LOC115222454"; ID ""; gene_name "LOC115222454"; transcript_id "XM_036511697.1"; product "neurobeachin isoform X4"; protein_id "XP_036367590.1"; exon_number "1";
NC_043016.1	Gnomon	exon	5693556	5693777	.	-	.	gene_id "LOC115222454"; db_xref "GeneID:115222454"; gbkey "mRNA"; gene "LOC115222454"; ID ""; gene_name "LOC115222454"; transcript_id "XM_036511697.1"; product "neurobeachin, transcript variant X4"; exon_number "57"; model_evidence "Supporting evidence includes similarity to: 6 Proteins, and 100% coverage of the annotated genomic feature by RNAseq alignments, including 2 samples with support for all annotated introns";
NC_043016.1	Gnomon	exon	5695694	5695845	.	-	.	gene_id "LOC115222454"; db_xref "GeneID:115222454"; gbkey "mRNA"; gene "LOC115222454"; ID ""; gene_name "LOC115222454"; transcript_id "XM_036511697.1"; product "neurobeachin, transcript variant X4"; exon_number "56"; model_evidence "Supporting evidence includes similarity to: 6 Proteins, and 100% coverage of the annotated genomic feature by RNAseq alignments, including 2 samples with support for all annotated introns";
NC_043016.1	Gnomon	exon	5699098	5699294	.	-	.	gene_id "LOC115222454"; db_xref "GeneID:115222454"; gbkey "mRNA"; gene "LOC115222454"; ID ""; gene_name "LOC115222454"; transcript_id "XM_036511697.1"; product "neurobeachin, transcript variant X4"; exon_number "55"; model_evidence "Supporting evidence includes similarity to: 6 Proteins, and 100% coverage of the annotated genomic feature by RNAseq alignments, including 2 samples with support for all annotated introns";
NC_043016.1	Gnomon	exon	5702431	5702553	.	-	.	gene_id "LOC115222454"; db_xref "GeneID:115222454"; gbkey "mRNA"; gene "LOC115222454"; ID ""; gene_name "LOC115222454"; transcript_id "XM_036511697.1"; product "neurobeachin, transcript variant X4"; exon_number "54"; model_evidence "Supporting evidence includes similarity to: 6 Proteins, and 100% coverage of the annotated genomic feature by RNAseq alignments, including 2 samples with support for all annotated introns";
NC_043016.1	Gnomon	exon	5706264	5706431	.	-	.	gene_id "LOC115222454"; db_xref "GeneID:115222454"; gbkey "mRNA"; gene "LOC115222454"; ID ""; gene_name "LOC115222454"; transcript_id "XM_036511697.1"; product "neurobeachin, transcript variant X4"; exon_number "53"; model_evidence "Supporting evidence includes similarity to: 6 Proteins, and 100% coverage of the annotated genomic feature by RNAseq alignments, including 2 samples with support for all annotated introns";
NC_043016.1	Gnomon	exon	5711287	5711442	.	-	.	gene_id "LOC115222454"; db_xref "GeneID:115222454"; gbkey "mRNA"; gene "LOC115222454"; ID ""; gene_name "LOC115222454"; transcript_id "XM_036511697.1"; product "neurobeachin, transcript variant X4"; exon_number "52"; model_evidence "Supporting evidence includes similarity to: 6 Proteins, and 100% coverage of the annotated genomic feature by RNAseq alignments, including 2 samples with support for all annotated introns";
NC_043016.1	Gnomon	exon	5714937	5715017	.	-	.	gene_id "LOC115222454"; db_xref "GeneID:115222454"; gbkey "mRNA"; gene "LOC115222454"; ID ""; gene_name "LOC115222454"; transcript_id "XM_036511697.1"; product "neurobeachin, transcript variant X4"; exon_number "51"; model_evidence "Supporting evidence includes similarity to: 6 Proteins, and 100% coverage of the annotated genomic feature by RNAseq alignments, including 2 samples with support for all annotated introns";
NC_043016.1	Gnomon	exon	5715799	5715976	.	-	.	gene_id "LOC115222454"; db_xref "GeneID:115222454"; gbkey "mRNA"; gene "LOC115222454"; ID ""; gene_name "LOC115222454"; transcript_id "XM_036511697.1"; product "neurobeachin, transcript variant X4"; exon_number "50"; model_evidence "Supporting evidence includes similarity to: 6 Proteins, and 100% coverage of the annotated genomic feature by RNAseq alignments, including 2 samples with support for all annotated introns";
NC_043016.1	Gnomon	exon	5763046	5763135	.	-	.	gene_id "LOC115222454"; db_xref "GeneID:115222454"; gbkey "mRNA"; gene "LOC115222454"; ID ""; gene_name "LOC115222454"; transcript_id "XM_036511697.1"; product "neurobeachin, transcript variant X4"; exon_number "49"; model_evidence "Supporting evidence includes similarity to: 6 Proteins, and 100% coverage of the annotated genomic feature by RNAseq alignments, including 2 samples with support for all annotated introns";
NC_043016.1	Gnomon	exon	5763505	5763599	.	-	.	gene_id "LOC115222454"; db_xref "GeneID:115222454"; gbkey "mRNA"; gene "LOC115222454"; ID ""; gene_name "LOC115222454"; transcript_id "XM_036511697.1"; product "neurobeachin, transcript variant X4"; exon_number "48"; model_evidence "Supporting evidence includes similarity to: 6 Proteins, and 100% coverage of the annotated genomic feature by RNAseq alignments, including 2 samples with support for all annotated introns";
NC_043016.1	Gnomon	exon	5764839	5764911	.	-	.	gene_id "LOC115222454"; db_xref "GeneID:115222454"; gbkey "mRNA"; gene "LOC115222454"; ID ""; gene_name "LOC115222454"; transcript_id "XM_036511697.1"; product "neurobeachin, transcript variant X4"; exon_number "47"; model_evidence "Supporting evidence includes similarity to: 6 Proteins, and 100% coverage of the annotated genomic feature by RNAseq alignments, including 2 samples with support for all annotated introns";
NC_043016.1	Gnomon	exon	5769395	5769547	.	-	.	gene_id "LOC115222454"; db_xref "GeneID:115222454"; gbkey "mRNA"; gene "LOC115222454"; ID ""; gene_name "LOC115222454"; transcript_id "XM_036511697.1"; product "neurobeachin, transcript variant X4"; exon_number "46"; model_evidence "Supporting evidence includes similarity to: 6 Proteins, and 100% coverage of the annotated genomic feature by RNAseq alignments, including 2 samples with support for all annotated introns";
NC_043016.1	Gnomon	exon	5775436	5775555	.	-	.	gene_id "LOC115222454"; db_xref "GeneID:115222454"; gbkey "mRNA"; gene "LOC115222454"; ID ""; gene_name "LOC115222454"; transcript_id "XM_036511697.1"; product "neurobeachin, transcript variant X4"; exon_number "45"; model_evidence "Supporting evidence includes similarity to: 6 Proteins, and 100% coverage of the annotated genomic feature by RNAseq alignments, including 2 samples with support for all annotated introns";
NC_043016.1	Gnomon	exon	5776614	5776754	.	-	.	gene_id "LOC115222454"; db_xref "GeneID:115222454"; gbkey "mRNA"; gene "LOC115222454"; ID ""; gene_name "LOC115222454"; transcript_id "XM_036511697.1"; product "neurobeachin, transcript variant X4"; exon_number "44"; model_evidence "Supporting evidence includes similarity to: 6 Proteins, and 100% coverage of the annotated genomic feature by RNAseq alignments, including 2 samples with support for all annotated introns";
NC_043016.1	Gnomon	exon	5777783	5777895	.	-	.	gene_id "LOC115222454"; db_xref "GeneID:115222454"; gbkey "mRNA"; gene "LOC115222454"; ID ""; gene_name "LOC115222454"; transcript_id "XM_036511697.1"; product "neurobeachin, transcript variant X4"; exon_number "43"; model_evidence "Supporting evidence includes similarity to: 6 Proteins, and 100% coverage of the annotated genomic feature by RNAseq alignments, including 2 samples with support for all annotated introns";
NC_043016.1	Gnomon	exon	5782268	5782383	.	-	.	gene_id "LOC115222454"; db_xref "GeneID:115222454"; gbkey "mRNA"; gene "LOC115222454"; ID ""; gene_name "LOC115222454"; transcript_id "XM_036511697.1"; product "neurobeachin, transcript variant X4"; exon_number "42"; model_evidence "Supporting evidence includes similarity to: 6 Proteins, and 100% coverage of the annotated genomic feature by RNAseq alignments, including 2 samples with support for all annotated introns";
NC_043016.1	Gnomon	exon	5785232	5785334	.	-	.	gene_id "LOC115222454"; db_xref "GeneID:115222454"; gbkey "mRNA"; gene "LOC115222454"; ID ""; gene_name "LOC115222454"; transcript_id "XM_036511697.1"; product "neurobeachin, transcript variant X4"; exon_number "41"; model_evidence "Supporting evidence includes similarity to: 6 Proteins, and 100% coverage of the annotated genomic feature by RNAseq alignments, including 2 samples with support for all annotated introns";
NC_043016.1	Gnomon	exon	5792081	5792198	.	-	.	gene_id "LOC115222454"; db_xref "GeneID:115222454"; gbkey "mRNA"; gene "LOC115222454"; ID ""; gene_name "LOC115222454"; transcript_id "XM_036511697.1"; product "neurobeachin, transcript variant X4"; exon_number "40"; model_evidence "Supporting evidence includes similarity to: 6 Proteins, and 100% coverage of the annotated genomic feature by RNAseq alignments, including 2 samples with support for all annotated introns";
NC_043016.1	Gnomon	exon	5881824	5881960	.	-	.	gene_id "LOC115222454"; db_xref "GeneID:115222454"; gbkey "mRNA"; gene "LOC115222454"; ID ""; gene_name "LOC115222454"; transcript_id "XM_036511697.1"; product "neurobeachin, transcript variant X4"; exon_number "39"; model_evidence "Supporting evidence includes similarity to: 6 Proteins, and 100% coverage of the annotated genomic feature by RNAseq alignments, including 2 samples with support for all annotated introns";
NC_043016.1	Gnomon	exon	5883331	5883474	.	-	.	gene_id "LOC115222454"; db_xref "GeneID:115222454"; gbkey "mRNA"; gene "LOC115222454"; ID ""; gene_name "LOC115222454"; transcript_id "XM_036511697.1"; product "neurobeachin, transcript variant X4"; exon_number "38"; model_evidence "Supporting evidence includes similarity to: 6 Proteins, and 100% coverage of the annotated genomic feature by RNAseq alignments, including 2 samples with support for all annotated introns";
NC_043016.1	Gnomon	exon	5888539	5888660	.	-	.	gene_id "LOC115222454"; db_xref "GeneID:115222454"; gbkey "mRNA"; gene "LOC115222454"; ID ""; gene_name "LOC115222454"; transcript_id "XM_036511697.1"; product "neurobeachin, transcript variant X4"; exon_number "37"; model_evidence "Supporting evidence includes similarity to: 6 Proteins, and 100% coverage of the annotated genomic feature by RNAseq alignments, including 2 samples with support for all annotated introns";
NC_043016.1	Gnomon	exon	5891821	5891987	.	-	.	gene_id "LOC115222454"; db_xref "GeneID:115222454"; gbkey "mRNA"; gene "LOC115222454"; ID ""; gene_name "LOC115222454"; transcript_id "XM_036511697.1"; product "neurobeachin, transcript variant X4"; exon_number "36"; model_evidence "Supporting evidence includes similarity to: 6 Proteins, and 100% coverage of the annotated genomic feature by RNAseq alignments, including 2 samples with support for all annotated introns";
NC_043016.1	Gnomon	exon	5895404	5895512	.	-	.	gene_id "LOC115222454"; db_xref "GeneID:115222454"; gbkey "mRNA"; gene "LOC115222454"; ID ""; gene_name "LOC115222454"; transcript_id "XM_036511697.1"; product "neurobeachin, transcript variant X4"; exon_number "35"; model_evidence "Supporting evidence includes similarity to: 6 Proteins, and 100% coverage of the annotated genomic feature by RNAseq alignments, including 2 samples with support for all annotated introns";
NC_043016.1	Gnomon	exon	5900860	5900986	.	-	.	gene_id "LOC115222454"; db_xref "GeneID:115222454"; gbkey "mRNA"; gene "LOC115222454"; ID ""; gene_name "LOC115222454"; transcript_id "XM_036511697.1"; product "neurobeachin, transcript variant X4"; exon_number "34"; model_evidence "Supporting evidence includes similarity to: 6 Proteins, and 100% coverage of the annotated genomic feature by RNAseq alignments, including 2 samples with support for all annotated introns";
NC_043016.1	Gnomon	exon	5903385	5904284	.	-	.	gene_id "LOC115222454"; db_xref "GeneID:115222454"; gbkey "mRNA"; gene "LOC115222454"; ID ""; gene_name "LOC115222454"; transcript_id "XM_036511697.1"; product "neurobeachin, transcript variant X4"; exon_number "33"; model_evidence "Supporting evidence includes similarity to: 6 Proteins, and 100% coverage of the annotated genomic feature by RNAseq alignments, including 2 samples with support for all annotated introns";
NC_043016.1	Gnomon	exon	5909171	5909296	.	-	.	gene_id "LOC115222454"; db_xref "GeneID:115222454"; gbkey "mRNA"; gene "LOC115222454"; ID ""; gene_name "LOC115222454"; transcript_id "XM_036511697.1"; product "neurobeachin, transcript variant X4"; exon_number "32"; model_evidence "Supporting evidence includes similarity to: 6 Proteins, and 100% coverage of the annotated genomic feature by RNAseq alignments, including 2 samples with support for all annotated introns";
NC_043016.1	Gnomon	exon	5914319	5914777	.	-	.	gene_id "LOC115222454"; db_xref "GeneID:115222454"; gbkey "mRNA"; gene "LOC115222454"; ID ""; gene_name "LOC115222454"; transcript_id "XM_036511697.1"; product "neurobeachin, transcript variant X4"; exon_number "31"; model_evidence "Supporting evidence includes similarity to: 6 Proteins, and 100% coverage of the annotated genomic feature by RNAseq alignments, including 2 samples with support for all annotated introns";
NC_043016.1	Gnomon	exon	5919018	5919186	.	-	.	gene_id "LOC115222454"; db_xref "GeneID:115222454"; gbkey "mRNA"; gene "LOC115222454"; ID ""; gene_name "LOC115222454"; transcript_id "XM_036511697.1"; product "neurobeachin, transcript variant X4"; exon_number "30"; model_evidence "Supporting evidence includes similarity to: 6 Proteins, and 100% coverage of the annotated genomic feature by RNAseq alignments, including 2 samples with support for all annotated introns";
NC_043016.1	Gnomon	exon	5926331	5926438	.	-	.	gene_id "LOC115222454"; db_xref "GeneID:115222454"; gbkey "mRNA"; gene "LOC115222454"; ID ""; gene_name "LOC115222454"; transcript_id "XM_036511697.1"; product "neurobeachin, transcript variant X4"; exon_number "29"; model_evidence "Supporting evidence includes similarity to: 6 Proteins, and 100% coverage of the annotated genomic feature by RNAseq alignments, including 2 samples with support for all annotated introns";
NC_043016.1	Gnomon	exon	5926733	5926905	.	-	.	gene_id "LOC115222454"; db_xref "GeneID:115222454"; gbkey "mRNA"; gene "LOC115222454"; ID ""; gene_name "LOC115222454"; transcript_id "XM_036511697.1"; product "neurobeachin, transcript variant X4"; exon_number "28"; model_evidence "Supporting evidence includes similarity to: 6 Proteins, and 100% coverage of the annotated genomic feature by RNAseq alignments, including 2 samples with support for all annotated introns";
NC_043016.1	Gnomon	exon	5928585	5928765	.	-	.	gene_id "LOC115222454"; db_xref "GeneID:115222454"; gbkey "mRNA"; gene "LOC115222454"; ID ""; gene_name "LOC115222454"; transcript_id "XM_036511697.1"; product "neurobeachin, transcript variant X4"; exon_number "27"; model_evidence "Supporting evidence includes similarity to: 6 Proteins, and 100% coverage of the annotated genomic feature by RNAseq alignments, including 2 samples with support for all annotated introns";
NC_043016.1	Gnomon	exon	5931191	5931344	.	-	.	gene_id "LOC115222454"; db_xref "GeneID:115222454"; gbkey "mRNA"; gene "LOC115222454"; ID ""; gene_name "LOC115222454"; transcript_id "XM_036511697.1"; product "neurobeachin, transcript variant X4"; exon_number "26"; model_evidence "Supporting evidence includes similarity to: 6 Proteins, and 100% coverage of the annotated genomic feature by RNAseq alignments, including 2 samples with support for all annotated introns";
NC_043016.1	Gnomon	exon	5935115	5936426	.	-	.	gene_id "LOC115222454"; db_xref "GeneID:115222454"; gbkey "mRNA"; gene "LOC115222454"; ID ""; gene_name "LOC115222454"; transcript_id "XM_036511697.1"; product "neurobeachin, transcript variant X4"; exon_number "25"; model_evidence "Supporting evidence includes similarity to: 6 Proteins, and 100% coverage of the annotated genomic feature by RNAseq alignments, including 2 samples with support for all annotated introns";
NC_043016.1	Gnomon	exon	5936475	5937534	.	-	.	gene_id "LOC115222454"; db_xref "GeneID:115222454"; gbkey "mRNA"; gene "LOC115222454"; ID ""; gene_name "LOC115222454"; transcript_id "XM_036511697.1"; product "neurobeachin, transcript variant X4"; exon_number "24"; model_evidence "Supporting evidence includes similarity to: 6 Proteins, and 100% coverage of the annotated genomic feature by RNAseq alignments, including 2 samples with support for all annotated introns";
NC_043016.1	Gnomon	exon	5939735	5939927	.	-	.	gene_id "LOC115222454"; db_xref "GeneID:115222454"; gbkey "mRNA"; gene "LOC115222454"; ID ""; gene_name "LOC115222454"; transcript_id "XM_036511697.1"; product "neurobeachin, transcript variant X4"; exon_number "23"; model_evidence "Supporting evidence includes similarity to: 6 Proteins, and 100% coverage of the annotated genomic feature by RNAseq alignments, including 2 samples with support for all annotated introns";
NC_043016.1	Gnomon	exon	5942031	5942154	.	-	.	gene_id "LOC115222454"; db_xref "GeneID:115222454"; gbkey "mRNA"; gene "LOC115222454"; ID ""; gene_name "LOC115222454"; transcript_id "XM_036511697.1"; product "neurobeachin, transcript variant X4"; exon_number "22"; model_evidence "Supporting evidence includes similarity to: 6 Proteins, and 100% coverage of the annotated genomic feature by RNAseq alignments, including 2 samples with support for all annotated introns";
NC_043016.1	Gnomon	exon	5942895	5942976	.	-	.	gene_id "LOC115222454"; db_xref "GeneID:115222454"; gbkey "mRNA"; gene "LOC115222454"; ID ""; gene_name "LOC115222454"; transcript_id "XM_036511697.1"; product "neurobeachin, transcript variant X4"; exon_number "21"; model_evidence "Supporting evidence includes similarity to: 6 Proteins, and 100% coverage of the annotated genomic feature by RNAseq alignments, including 2 samples with support for all annotated introns";
NC_043016.1	Gnomon	exon	5943764	5943872	.	-	.	gene_id "LOC115222454"; db_xref "GeneID:115222454"; gbkey "mRNA"; gene "LOC115222454"; ID ""; gene_name "LOC115222454"; transcript_id "XM_036511697.1"; product "neurobeachin, transcript variant X4"; exon_number "20"; model_evidence "Supporting evidence includes similarity to: 6 Proteins, and 100% coverage of the annotated genomic feature by RNAseq alignments, including 2 samples with support for all annotated introns";
NC_043016.1	Gnomon	exon	5945105	5945197	.	-	.	gene_id "LOC115222454"; db_xref "GeneID:115222454"; gbkey "mRNA"; gene "LOC115222454"; ID ""; gene_name "LOC115222454"; transcript_id "XM_036511697.1"; product "neurobeachin, transcript variant X4"; exon_number "19"; model_evidence "Supporting evidence includes similarity to: 6 Proteins, and 100% coverage of the annotated genomic feature by RNAseq alignments, including 2 samples with support for all annotated introns";
NC_043016.1	Gnomon	exon	5946705	5946802	.	-	.	gene_id "LOC115222454"; db_xref "GeneID:115222454"; gbkey "mRNA"; gene "LOC115222454"; ID ""; gene_name "LOC115222454"; transcript_id "XM_036511697.1"; product "neurobeachin, transcript variant X4"; exon_number "18"; model_evidence "Supporting evidence includes similarity to: 6 Proteins, and 100% coverage of the annotated genomic feature by RNAseq alignments, including 2 samples with support for all annotated introns";
NC_043016.1	Gnomon	exon	5948958	5949100	.	-	.	gene_id "LOC115222454"; db_xref "GeneID:115222454"; gbkey "mRNA"; gene "LOC115222454"; ID ""; gene_name "LOC115222454"; transcript_id "XM_036511697.1"; product "neurobeachin, transcript variant X4"; exon_number "17"; model_evidence "Supporting evidence includes similarity to: 6 Proteins, and 100% coverage of the annotated genomic feature by RNAseq alignments, including 2 samples with support for all annotated introns";
NC_043016.1	Gnomon	exon	5951169	5951337	.	-	.	gene_id "LOC115222454"; db_xref "GeneID:115222454"; gbkey "mRNA"; gene "LOC115222454"; ID ""; gene_name "LOC115222454"; transcript_id "XM_036511697.1"; product "neurobeachin, transcript variant X4"; exon_number "16"; model_evidence "Supporting evidence includes similarity to: 6 Proteins, and 100% coverage of the annotated genomic feature by RNAseq alignments, including 2 samples with support for all annotated introns";
NC_043016.1	Gnomon	exon	5952578	5952730	.	-	.	gene_id "LOC115222454"; db_xref "GeneID:115222454"; gbkey "mRNA"; gene "LOC115222454"; ID ""; gene_name "LOC115222454"; transcript_id "XM_036511697.1"; product "neurobeachin, transcript variant X4"; exon_number "15"; model_evidence "Supporting evidence includes similarity to: 6 Proteins, and 100% coverage of the annotated genomic feature by RNAseq alignments, including 2 samples with support for all annotated introns";
NC_043016.1	Gnomon	exon	5953457	5953565	.	-	.	gene_id "LOC115222454"; db_xref "GeneID:115222454"; gbkey "mRNA"; gene "LOC115222454"; ID ""; gene_name "LOC115222454"; transcript_id "XM_036511697.1"; product "neurobeachin, transcript variant X4"; exon_number "14"; model_evidence "Supporting evidence includes similarity to: 6 Proteins, and 100% coverage of the annotated genomic feature by RNAseq alignments, including 2 samples with support for all annotated introns";
NC_043016.1	Gnomon	exon	5954204	5954286	.	-	.	gene_id "LOC115222454"; db_xref "GeneID:115222454"; gbkey "mRNA"; gene "LOC115222454"; ID ""; gene_name "LOC115222454"; transcript_id "XM_036511697.1"; product "neurobeachin, transcript variant X4"; exon_number "13"; model_evidence "Supporting evidence includes similarity to: 6 Proteins, and 100% coverage of the annotated genomic feature by RNAseq alignments, including 2 samples with support for all annotated introns";
NC_043016.1	Gnomon	exon	5956050	5956112	.	-	.	gene_id "LOC115222454"; db_xref "GeneID:115222454"; gbkey "mRNA"; gene "LOC115222454"; ID ""; gene_name "LOC115222454"; transcript_id "XM_036511697.1"; product "neurobeachin, transcript variant X4"; exon_number "12"; model_evidence "Supporting evidence includes similarity to: 6 Proteins, and 100% coverage of the annotated genomic feature by RNAseq alignments, including 2 samples with support for all annotated introns";
NC_043016.1	Gnomon	exon	5958218	5958358	.	-	.	gene_id "LOC115222454"; db_xref "GeneID:115222454"; gbkey "mRNA"; gene "LOC115222454"; ID ""; gene_name "LOC115222454"; transcript_id "XM_036511697.1"; product "neurobeachin, transcript variant X4"; exon_number "11"; model_evidence "Supporting evidence includes similarity to: 6 Proteins, and 100% coverage of the annotated genomic feature by RNAseq alignments, including 2 samples with support for all annotated introns";
NC_043016.1	Gnomon	exon	5960447	5960503	.	-	.	gene_id "LOC115222454"; db_xref "GeneID:115222454"; gbkey "mRNA"; gene "LOC115222454"; ID ""; gene_name "LOC115222454"; transcript_id "XM_036511697.1"; product "neurobeachin, transcript variant X4"; exon_number "10"; model_evidence "Supporting evidence includes similarity to: 6 Proteins, and 100% coverage of the annotated genomic feature by RNAseq alignments, including 2 samples with support for all annotated introns";
NC_043016.1	Gnomon	exon	5961619	5961765	.	-	.	gene_id "LOC115222454"; db_xref "GeneID:115222454"; gbkey "mRNA"; gene "LOC115222454"; ID ""; gene_name "LOC115222454"; transcript_id "XM_036511697.1"; product "neurobeachin, transcript variant X4"; exon_number "9"; model_evidence "Supporting evidence includes similarity to: 6 Proteins, and 100% coverage of the annotated genomic feature by RNAseq alignments, including 2 samples with support for all annotated introns";
NC_043016.1	Gnomon	exon	5963588	5963707	.	-	.	gene_id "LOC115222454"; db_xref "GeneID:115222454"; gbkey "mRNA"; gene "LOC115222454"; ID ""; gene_name "LOC115222454"; transcript_id "XM_036511697.1"; product "neurobeachin, transcript variant X4"; exon_number "8"; model_evidence "Supporting evidence includes similarity to: 6 Proteins, and 100% coverage of the annotated genomic feature by RNAseq alignments, including 2 samples with support for all annotated introns";
NC_043016.1	Gnomon	exon	5964626	5964752	.	-	.	gene_id "LOC115222454"; db_xref "GeneID:115222454"; gbkey "mRNA"; gene "LOC115222454"; ID ""; gene_name "LOC115222454"; transcript_id "XM_036511697.1"; product "neurobeachin, transcript variant X4"; exon_number "7"; model_evidence "Supporting evidence includes similarity to: 6 Proteins, and 100% coverage of the annotated genomic feature by RNAseq alignments, including 2 samples with support for all annotated introns";
NC_043016.1	Gnomon	exon	5965999	5966120	.	-	.	gene_id "LOC115222454"; db_xref "GeneID:115222454"; gbkey "mRNA"; gene "LOC115222454"; ID ""; gene_name "LOC115222454"; transcript_id "XM_036511697.1"; product "neurobeachin, transcript variant X4"; exon_number "6"; model_evidence "Supporting evidence includes similarity to: 6 Proteins, and 100% coverage of the annotated genomic feature by RNAseq alignments, including 2 samples with support for all annotated introns";
NC_043016.1	Gnomon	exon	5967323	5967418	.	-	.	gene_id "LOC115222454"; db_xref "GeneID:115222454"; gbkey "mRNA"; gene "LOC115222454"; ID ""; gene_name "LOC115222454"; transcript_id "XM_036511697.1"; product "neurobeachin, transcript variant X4"; exon_number "5"; model_evidence "Supporting evidence includes similarity to: 6 Proteins, and 100% coverage of the annotated genomic feature by RNAseq alignments, including 2 samples with support for all annotated introns";
NC_043016.1	Gnomon	exon	5968183	5968283	.	-	.	gene_id "LOC115222454"; db_xref "GeneID:115222454"; gbkey "mRNA"; gene "LOC115222454"; ID ""; gene_name "LOC115222454"; transcript_id "XM_036511697.1"; product "neurobeachin, transcript variant X4"; exon_number "4"; model_evidence "Supporting evidence includes similarity to: 6 Proteins, and 100% coverage of the annotated genomic feature by RNAseq alignments, including 2 samples with support for all annotated introns";
NC_043016.1	Gnomon	exon	5972195	5972321	.	-	.	gene_id "LOC115222454"; db_xref "GeneID:115222454"; gbkey "mRNA"; gene "LOC115222454"; ID ""; gene_name "LOC115222454"; transcript_id "XM_036511697.1"; product "neurobeachin, transcript variant X4"; exon_number "3"; model_evidence "Supporting evidence includes similarity to: 6 Proteins, and 100% coverage of the annotated genomic feature by RNAseq alignments, including 2 samples with support for all annotated introns";
NC_043016.1	Gnomon	exon	5974180	5974284	.	-	.	gene_id "LOC115222454"; db_xref "GeneID:115222454"; gbkey "mRNA"; gene "LOC115222454"; ID ""; gene_name "LOC115222454"; transcript_id "XM_036511697.1"; product "neurobeachin, transcript variant X4"; exon_number "2"; model_evidence "Supporting evidence includes similarity to: 6 Proteins, and 100% coverage of the annotated genomic feature by RNAseq alignments, including 2 samples with support for all annotated introns";
NC_043016.1	Gnomon	exon	6015731	6016174	.	-	.	gene_id "LOC115222454"; db_xref "GeneID:115222454"; gbkey "mRNA"; gene "LOC115222454"; ID ""; gene_name "LOC115222454"; transcript_id "XM_036511697.1"; product "neurobeachin, transcript variant X4"; exon_number "1"; model_evidence "Supporting evidence includes similarity to: 6 Proteins, and 100% coverage of the annotated genomic feature by RNAseq alignments, including 2 samples with support for all annotated introns";
NC_043016.1	Gnomon	start_codon	6015800	6015802	.	-	0	gene_id "LOC115222454"; db_xref "GeneID:115222454"; gbkey "CDS"; gene "LOC115222454"; ID ""; gene_name "LOC115222454"; transcript_id "XM_036511697.1"; product "neurobeachin isoform X4"; protein_id "XP_036367590.1"; exon_number "1";
NC_043016.1	Gnomon	stop_codon	5693609	5693611	.	-	0	gene_id "LOC115222454"; db_xref "GeneID:115222454"; gbkey "CDS"; gene "LOC115222454"; ID ""; gene_name "LOC115222454"; transcript_id "XM_036511697.1"; product "neurobeachin isoform X4"; protein_id "XP_036367590.1"; exon_number "57";
NC_043016.1	Gnomon	transcript	5693556	6016175	.	-	.	gene_id "LOC115222454"; ID "XM_036511698.1"; gene_name "LOC115222454"; transcript_id "XM_036511698.1";
NC_043016.1	Gnomon	CDS	5693612	5693777	.	-	1	gene_id "LOC115222454"; db_xref "GeneID:115222454"; gbkey "CDS"; gene "LOC115222454"; ID ""; gene_name "LOC115222454"; transcript_id "XM_036511698.1"; product "neurobeachin isoform X5"; protein_id "XP_036367591.1"; exon_number "58";
NC_043016.1	Gnomon	CDS	5695694	5695845	.	-	0	gene_id "LOC115222454"; db_xref "GeneID:115222454"; gbkey "CDS"; gene "LOC115222454"; ID ""; gene_name "LOC115222454"; transcript_id "XM_036511698.1"; product "neurobeachin isoform X5"; protein_id "XP_036367591.1"; exon_number "57";
NC_043016.1	Gnomon	CDS	5699098	5699294	.	-	2	gene_id "LOC115222454"; db_xref "GeneID:115222454"; gbkey "CDS"; gene "LOC115222454"; ID ""; gene_name "LOC115222454"; transcript_id "XM_036511698.1"; product "neurobeachin isoform X5"; protein_id "XP_036367591.1"; exon_number "56";
NC_043016.1	Gnomon	CDS	5702431	5702553	.	-	2	gene_id "LOC115222454"; db_xref "GeneID:115222454"; gbkey "CDS"; gene "LOC115222454"; ID ""; gene_name "LOC115222454"; transcript_id "XM_036511698.1"; product "neurobeachin isoform X5"; protein_id "XP_036367591.1"; exon_number "55";
NC_043016.1	Gnomon	CDS	5706264	5706431	.	-	2	gene_id "LOC115222454"; db_xref "GeneID:115222454"; gbkey "CDS"; gene "LOC115222454"; ID ""; gene_name "LOC115222454"; transcript_id "XM_036511698.1"; product "neurobeachin isoform X5"; protein_id "XP_036367591.1"; exon_number "54";
NC_043016.1	Gnomon	CDS	5711287	5711442	.	-	2	gene_id "LOC115222454"; db_xref "GeneID:115222454"; gbkey "CDS"; gene "LOC115222454"; ID ""; gene_name "LOC115222454"; transcript_id "XM_036511698.1"; product "neurobeachin isoform X5"; protein_id "XP_036367591.1"; exon_number "53";
NC_043016.1	Gnomon	CDS	5714937	5715017	.	-	2	gene_id "LOC115222454"; db_xref "GeneID:115222454"; gbkey "CDS"; gene "LOC115222454"; ID ""; gene_name "LOC115222454"; transcript_id "XM_036511698.1"; product "neurobeachin isoform X5"; protein_id "XP_036367591.1"; exon_number "52";
NC_043016.1	Gnomon	CDS	5715799	5715976	.	-	0	gene_id "LOC115222454"; db_xref "GeneID:115222454"; gbkey "CDS"; gene "LOC115222454"; ID ""; gene_name "LOC115222454"; transcript_id "XM_036511698.1"; product "neurobeachin isoform X5"; protein_id "XP_036367591.1"; exon_number "51";
NC_043016.1	Gnomon	CDS	5744082	5744123	.	-	0	gene_id "LOC115222454"; db_xref "GeneID:115222454"; gbkey "CDS"; gene "LOC115222454"; ID ""; gene_name "LOC115222454"; transcript_id "XM_036511698.1"; product "neurobeachin isoform X5"; protein_id "XP_036367591.1"; exon_number "50";
NC_043016.1	Gnomon	CDS	5763046	5763135	.	-	0	gene_id "LOC115222454"; db_xref "GeneID:115222454"; gbkey "CDS"; gene "LOC115222454"; ID ""; gene_name "LOC115222454"; transcript_id "XM_036511698.1"; product "neurobeachin isoform X5"; protein_id "XP_036367591.1"; exon_number "49";
NC_043016.1	Gnomon	CDS	5763505	5763599	.	-	2	gene_id "LOC115222454"; db_xref "GeneID:115222454"; gbkey "CDS"; gene "LOC115222454"; ID ""; gene_name "LOC115222454"; transcript_id "XM_036511698.1"; product "neurobeachin isoform X5"; protein_id "XP_036367591.1"; exon_number "48";
NC_043016.1	Gnomon	CDS	5764839	5764911	.	-	0	gene_id "LOC115222454"; db_xref "GeneID:115222454"; gbkey "CDS"; gene "LOC115222454"; ID ""; gene_name "LOC115222454"; transcript_id "XM_036511698.1"; product "neurobeachin isoform X5"; protein_id "XP_036367591.1"; exon_number "47";
NC_043016.1	Gnomon	CDS	5769395	5769547	.	-	0	gene_id "LOC115222454"; db_xref "GeneID:115222454"; gbkey "CDS"; gene "LOC115222454"; ID ""; gene_name "LOC115222454"; transcript_id "XM_036511698.1"; product "neurobeachin isoform X5"; protein_id "XP_036367591.1"; exon_number "46";
NC_043016.1	Gnomon	CDS	5775436	5775555	.	-	0	gene_id "LOC115222454"; db_xref "GeneID:115222454"; gbkey "CDS"; gene "LOC115222454"; ID ""; gene_name "LOC115222454"; transcript_id "XM_036511698.1"; product "neurobeachin isoform X5"; protein_id "XP_036367591.1"; exon_number "45";
NC_043016.1	Gnomon	CDS	5776614	5776754	.	-	0	gene_id "LOC115222454"; db_xref "GeneID:115222454"; gbkey "CDS"; gene "LOC115222454"; ID ""; gene_name "LOC115222454"; transcript_id "XM_036511698.1"; product "neurobeachin isoform X5"; protein_id "XP_036367591.1"; exon_number "44";
NC_043016.1	Gnomon	CDS	5777783	5777895	.	-	2	gene_id "LOC115222454"; db_xref "GeneID:115222454"; gbkey "CDS"; gene "LOC115222454"; ID ""; gene_name "LOC115222454"; transcript_id "XM_036511698.1"; product "neurobeachin isoform X5"; protein_id "XP_036367591.1"; exon_number "43";
NC_043016.1	Gnomon	CDS	5782268	5782383	.	-	1	gene_id "LOC115222454"; db_xref "GeneID:115222454"; gbkey "CDS"; gene "LOC115222454"; ID ""; gene_name "LOC115222454"; transcript_id "XM_036511698.1"; product "neurobeachin isoform X5"; protein_id "XP_036367591.1"; exon_number "42";
NC_043016.1	Gnomon	CDS	5785232	5785334	.	-	2	gene_id "LOC115222454"; db_xref "GeneID:115222454"; gbkey "CDS"; gene "LOC115222454"; ID ""; gene_name "LOC115222454"; transcript_id "XM_036511698.1"; product "neurobeachin isoform X5"; protein_id "XP_036367591.1"; exon_number "41";
NC_043016.1	Gnomon	CDS	5792081	5792198	.	-	0	gene_id "LOC115222454"; db_xref "GeneID:115222454"; gbkey "CDS"; gene "LOC115222454"; ID ""; gene_name "LOC115222454"; transcript_id "XM_036511698.1"; product "neurobeachin isoform X5"; protein_id "XP_036367591.1"; exon_number "40";
NC_043016.1	Gnomon	CDS	5881824	5881960	.	-	2	gene_id "LOC115222454"; db_xref "GeneID:115222454"; gbkey "CDS"; gene "LOC115222454"; ID ""; gene_name "LOC115222454"; transcript_id "XM_036511698.1"; product "neurobeachin isoform X5"; protein_id "XP_036367591.1"; exon_number "39";
NC_043016.1	Gnomon	CDS	5883331	5883474	.	-	2	gene_id "LOC115222454"; db_xref "GeneID:115222454"; gbkey "CDS"; gene "LOC115222454"; ID ""; gene_name "LOC115222454"; transcript_id "XM_036511698.1"; product "neurobeachin isoform X5"; protein_id "XP_036367591.1"; exon_number "38";
NC_043016.1	Gnomon	CDS	5888539	5888660	.	-	1	gene_id "LOC115222454"; db_xref "GeneID:115222454"; gbkey "CDS"; gene "LOC115222454"; ID ""; gene_name "LOC115222454"; transcript_id "XM_036511698.1"; product "neurobeachin isoform X5"; protein_id "XP_036367591.1"; exon_number "37";
NC_043016.1	Gnomon	CDS	5891821	5891987	.	-	0	gene_id "LOC115222454"; db_xref "GeneID:115222454"; gbkey "CDS"; gene "LOC115222454"; ID ""; gene_name "LOC115222454"; transcript_id "XM_036511698.1"; product "neurobeachin isoform X5"; protein_id "XP_036367591.1"; exon_number "36";
NC_043016.1	Gnomon	CDS	5895404	5895512	.	-	1	gene_id "LOC115222454"; db_xref "GeneID:115222454"; gbkey "CDS"; gene "LOC115222454"; ID ""; gene_name "LOC115222454"; transcript_id "XM_036511698.1"; product "neurobeachin isoform X5"; protein_id "XP_036367591.1"; exon_number "35";
NC_043016.1	Gnomon	CDS	5900860	5900986	.	-	2	gene_id "LOC115222454"; db_xref "GeneID:115222454"; gbkey "CDS"; gene "LOC115222454"; ID ""; gene_name "LOC115222454"; transcript_id "XM_036511698.1"; product "neurobeachin isoform X5"; protein_id "XP_036367591.1"; exon_number "34";
NC_043016.1	Gnomon	CDS	5903385	5904284	.	-	2	gene_id "LOC115222454"; db_xref "GeneID:115222454"; gbkey "CDS"; gene "LOC115222454"; ID ""; gene_name "LOC115222454"; transcript_id "XM_036511698.1"; product "neurobeachin isoform X5"; protein_id "XP_036367591.1"; exon_number "33";
NC_043016.1	Gnomon	CDS	5909171	5909296	.	-	2	gene_id "LOC115222454"; db_xref "GeneID:115222454"; gbkey "CDS"; gene "LOC115222454"; ID ""; gene_name "LOC115222454"; transcript_id "XM_036511698.1"; product "neurobeachin isoform X5"; protein_id "XP_036367591.1"; exon_number "32";
NC_043016.1	Gnomon	CDS	5914319	5914777	.	-	2	gene_id "LOC115222454"; db_xref "GeneID:115222454"; gbkey "CDS"; gene "LOC115222454"; ID ""; gene_name "LOC115222454"; transcript_id "XM_036511698.1"; product "neurobeachin isoform X5"; protein_id "XP_036367591.1"; exon_number "31";
NC_043016.1	Gnomon	CDS	5919018	5919186	.	-	0	gene_id "LOC115222454"; db_xref "GeneID:115222454"; gbkey "CDS"; gene "LOC115222454"; ID ""; gene_name "LOC115222454"; transcript_id "XM_036511698.1"; product "neurobeachin isoform X5"; protein_id "XP_036367591.1"; exon_number "30";
NC_043016.1	Gnomon	CDS	5926331	5926438	.	-	0	gene_id "LOC115222454"; db_xref "GeneID:115222454"; gbkey "CDS"; gene "LOC115222454"; ID ""; gene_name "LOC115222454"; transcript_id "XM_036511698.1"; product "neurobeachin isoform X5"; protein_id "XP_036367591.1"; exon_number "29";
NC_043016.1	Gnomon	CDS	5926733	5926905	.	-	2	gene_id "LOC115222454"; db_xref "GeneID:115222454"; gbkey "CDS"; gene "LOC115222454"; ID ""; gene_name "LOC115222454"; transcript_id "XM_036511698.1"; product "neurobeachin isoform X5"; protein_id "XP_036367591.1"; exon_number "28";
NC_043016.1	Gnomon	CDS	5928585	5928765	.	-	0	gene_id "LOC115222454"; db_xref "GeneID:115222454"; gbkey "CDS"; gene "LOC115222454"; ID ""; gene_name "LOC115222454"; transcript_id "XM_036511698.1"; product "neurobeachin isoform X5"; protein_id "XP_036367591.1"; exon_number "27";
NC_043016.1	Gnomon	CDS	5931191	5931344	.	-	1	gene_id "LOC115222454"; db_xref "GeneID:115222454"; gbkey "CDS"; gene "LOC115222454"; ID ""; gene_name "LOC115222454"; transcript_id "XM_036511698.1"; product "neurobeachin isoform X5"; protein_id "XP_036367591.1"; exon_number "26";
NC_043016.1	Gnomon	CDS	5935115	5936439	.	-	0	gene_id "LOC115222454"; db_xref "GeneID:115222454"; gbkey "CDS"; gene "LOC115222454"; ID ""; gene_name "LOC115222454"; transcript_id "XM_036511698.1"; product "neurobeachin isoform X5"; protein_id "XP_036367591.1"; exon_number "25";
NC_043016.1	Gnomon	CDS	5936539	5937534	.	-	0	gene_id "LOC115222454"; db_xref "GeneID:115222454"; gbkey "CDS"; gene "LOC115222454"; ID ""; gene_name "LOC115222454"; transcript_id "XM_036511698.1"; product "neurobeachin isoform X5"; protein_id "XP_036367591.1"; exon_number "24";
NC_043016.1	Gnomon	CDS	5939735	5939927	.	-	1	gene_id "LOC115222454"; db_xref "GeneID:115222454"; gbkey "CDS"; gene "LOC115222454"; ID ""; gene_name "LOC115222454"; transcript_id "XM_036511698.1"; product "neurobeachin isoform X5"; protein_id "XP_036367591.1"; exon_number "23";
NC_043016.1	Gnomon	CDS	5942031	5942154	.	-	2	gene_id "LOC115222454"; db_xref "GeneID:115222454"; gbkey "CDS"; gene "LOC115222454"; ID ""; gene_name "LOC115222454"; transcript_id "XM_036511698.1"; product "neurobeachin isoform X5"; protein_id "XP_036367591.1"; exon_number "22";
NC_043016.1	Gnomon	CDS	5942895	5942976	.	-	0	gene_id "LOC115222454"; db_xref "GeneID:115222454"; gbkey "CDS"; gene "LOC115222454"; ID ""; gene_name "LOC115222454"; transcript_id "XM_036511698.1"; product "neurobeachin isoform X5"; protein_id "XP_036367591.1"; exon_number "21";
NC_043016.1	Gnomon	CDS	5943764	5943872	.	-	1	gene_id "LOC115222454"; db_xref "GeneID:115222454"; gbkey "CDS"; gene "LOC115222454"; ID ""; gene_name "LOC115222454"; transcript_id "XM_036511698.1"; product "neurobeachin isoform X5"; protein_id "XP_036367591.1"; exon_number "20";
NC_043016.1	Gnomon	CDS	5945105	5945197	.	-	1	gene_id "LOC115222454"; db_xref "GeneID:115222454"; gbkey "CDS"; gene "LOC115222454"; ID ""; gene_name "LOC115222454"; transcript_id "XM_036511698.1"; product "neurobeachin isoform X5"; protein_id "XP_036367591.1"; exon_number "19";
NC_043016.1	Gnomon	CDS	5946705	5946802	.	-	0	gene_id "LOC115222454"; db_xref "GeneID:115222454"; gbkey "CDS"; gene "LOC115222454"; ID ""; gene_name "LOC115222454"; transcript_id "XM_036511698.1"; product "neurobeachin isoform X5"; protein_id "XP_036367591.1"; exon_number "18";
NC_043016.1	Gnomon	CDS	5948958	5949100	.	-	2	gene_id "LOC115222454"; db_xref "GeneID:115222454"; gbkey "CDS"; gene "LOC115222454"; ID ""; gene_name "LOC115222454"; transcript_id "XM_036511698.1"; product "neurobeachin isoform X5"; protein_id "XP_036367591.1"; exon_number "17";
NC_043016.1	Gnomon	CDS	5951169	5951337	.	-	0	gene_id "LOC115222454"; db_xref "GeneID:115222454"; gbkey "CDS"; gene "LOC115222454"; ID ""; gene_name "LOC115222454"; transcript_id "XM_036511698.1"; product "neurobeachin isoform X5"; protein_id "XP_036367591.1"; exon_number "16";
NC_043016.1	Gnomon	CDS	5952578	5952730	.	-	0	gene_id "LOC115222454"; db_xref "GeneID:115222454"; gbkey "CDS"; gene "LOC115222454"; ID ""; gene_name "LOC115222454"; transcript_id "XM_036511698.1"; product "neurobeachin isoform X5"; protein_id "XP_036367591.1"; exon_number "15";
NC_043016.1	Gnomon	CDS	5953457	5953565	.	-	1	gene_id "LOC115222454"; db_xref "GeneID:115222454"; gbkey "CDS"; gene "LOC115222454"; ID ""; gene_name "LOC115222454"; transcript_id "XM_036511698.1"; product "neurobeachin isoform X5"; protein_id "XP_036367591.1"; exon_number "14";
NC_043016.1	Gnomon	CDS	5954204	5954286	.	-	0	gene_id "LOC115222454"; db_xref "GeneID:115222454"; gbkey "CDS"; gene "LOC115222454"; ID ""; gene_name "LOC115222454"; transcript_id "XM_036511698.1"; product "neurobeachin isoform X5"; protein_id "XP_036367591.1"; exon_number "13";
NC_043016.1	Gnomon	CDS	5956050	5956112	.	-	0	gene_id "LOC115222454"; db_xref "GeneID:115222454"; gbkey "CDS"; gene "LOC115222454"; ID ""; gene_name "LOC115222454"; transcript_id "XM_036511698.1"; product "neurobeachin isoform X5"; protein_id "XP_036367591.1"; exon_number "12";
NC_043016.1	Gnomon	CDS	5958218	5958358	.	-	0	gene_id "LOC115222454"; db_xref "GeneID:115222454"; gbkey "CDS"; gene "LOC115222454"; ID ""; gene_name "LOC115222454"; transcript_id "XM_036511698.1"; product "neurobeachin isoform X5"; protein_id "XP_036367591.1"; exon_number "11";
NC_043016.1	Gnomon	CDS	5960447	5960503	.	-	0	gene_id "LOC115222454"; db_xref "GeneID:115222454"; gbkey "CDS"; gene "LOC115222454"; ID ""; gene_name "LOC115222454"; transcript_id "XM_036511698.1"; product "neurobeachin isoform X5"; protein_id "XP_036367591.1"; exon_number "10";
NC_043016.1	Gnomon	CDS	5961619	5961765	.	-	0	gene_id "LOC115222454"; db_xref "GeneID:115222454"; gbkey "CDS"; gene "LOC115222454"; ID ""; gene_name "LOC115222454"; transcript_id "XM_036511698.1"; product "neurobeachin isoform X5"; protein_id "XP_036367591.1"; exon_number "9";
NC_043016.1	Gnomon	CDS	5963588	5963707	.	-	0	gene_id "LOC115222454"; db_xref "GeneID:115222454"; gbkey "CDS"; gene "LOC115222454"; ID ""; gene_name "LOC115222454"; transcript_id "XM_036511698.1"; product "neurobeachin isoform X5"; protein_id "XP_036367591.1"; exon_number "8";
NC_043016.1	Gnomon	CDS	5964626	5964752	.	-	1	gene_id "LOC115222454"; db_xref "GeneID:115222454"; gbkey "CDS"; gene "LOC115222454"; ID ""; gene_name "LOC115222454"; transcript_id "XM_036511698.1"; product "neurobeachin isoform X5"; protein_id "XP_036367591.1"; exon_number "7";
NC_043016.1	Gnomon	CDS	5965999	5966120	.	-	0	gene_id "LOC115222454"; db_xref "GeneID:115222454"; gbkey "CDS"; gene "LOC115222454"; ID ""; gene_name "LOC115222454"; transcript_id "XM_036511698.1"; product "neurobeachin isoform X5"; protein_id "XP_036367591.1"; exon_number "6";
NC_043016.1	Gnomon	CDS	5967323	5967418	.	-	0	gene_id "LOC115222454"; db_xref "GeneID:115222454"; gbkey "CDS"; gene "LOC115222454"; ID ""; gene_name "LOC115222454"; transcript_id "XM_036511698.1"; product "neurobeachin isoform X5"; protein_id "XP_036367591.1"; exon_number "5";
NC_043016.1	Gnomon	CDS	5968183	5968283	.	-	2	gene_id "LOC115222454"; db_xref "GeneID:115222454"; gbkey "CDS"; gene "LOC115222454"; ID ""; gene_name "LOC115222454"; transcript_id "XM_036511698.1"; product "neurobeachin isoform X5"; protein_id "XP_036367591.1"; exon_number "4";
NC_043016.1	Gnomon	CDS	5972195	5972321	.	-	0	gene_id "LOC115222454"; db_xref "GeneID:115222454"; gbkey "CDS"; gene "LOC115222454"; ID ""; gene_name "LOC115222454"; transcript_id "XM_036511698.1"; product "neurobeachin isoform X5"; protein_id "XP_036367591.1"; exon_number "3";
NC_043016.1	Gnomon	CDS	5974180	5974284	.	-	0	gene_id "LOC115222454"; db_xref "GeneID:115222454"; gbkey "CDS"; gene "LOC115222454"; ID ""; gene_name "LOC115222454"; transcript_id "XM_036511698.1"; product "neurobeachin isoform X5"; protein_id "XP_036367591.1"; exon_number "2";
NC_043016.1	Gnomon	CDS	6015731	6015802	.	-	0	gene_id "LOC115222454"; db_xref "GeneID:115222454"; gbkey "CDS"; gene "LOC115222454"; ID ""; gene_name "LOC115222454"; transcript_id "XM_036511698.1"; product "neurobeachin isoform X5"; protein_id "XP_036367591.1"; exon_number "1";
NC_043016.1	Gnomon	exon	5693556	5693777	.	-	.	gene_id "LOC115222454"; db_xref "GeneID:115222454"; gbkey "mRNA"; gene "LOC115222454"; ID ""; gene_name "LOC115222454"; transcript_id "XM_036511698.1"; product "neurobeachin, transcript variant X5"; exon_number "58"; model_evidence "Supporting evidence includes similarity to: 5 Proteins, and 100% coverage of the annotated genomic feature by RNAseq alignments, including 5 samples with support for all annotated introns";
NC_043016.1	Gnomon	exon	5695694	5695845	.	-	.	gene_id "LOC115222454"; db_xref "GeneID:115222454"; gbkey "mRNA"; gene "LOC115222454"; ID ""; gene_name "LOC115222454"; transcript_id "XM_036511698.1"; product "neurobeachin, transcript variant X5"; exon_number "57"; model_evidence "Supporting evidence includes similarity to: 5 Proteins, and 100% coverage of the annotated genomic feature by RNAseq alignments, including 5 samples with support for all annotated introns";
NC_043016.1	Gnomon	exon	5699098	5699294	.	-	.	gene_id "LOC115222454"; db_xref "GeneID:115222454"; gbkey "mRNA"; gene "LOC115222454"; ID ""; gene_name "LOC115222454"; transcript_id "XM_036511698.1"; product "neurobeachin, transcript variant X5"; exon_number "56"; model_evidence "Supporting evidence includes similarity to: 5 Proteins, and 100% coverage of the annotated genomic feature by RNAseq alignments, including 5 samples with support for all annotated introns";
NC_043016.1	Gnomon	exon	5702431	5702553	.	-	.	gene_id "LOC115222454"; db_xref "GeneID:115222454"; gbkey "mRNA"; gene "LOC115222454"; ID ""; gene_name "LOC115222454"; transcript_id "XM_036511698.1"; product "neurobeachin, transcript variant X5"; exon_number "55"; model_evidence "Supporting evidence includes similarity to: 5 Proteins, and 100% coverage of the annotated genomic feature by RNAseq alignments, including 5 samples with support for all annotated introns";
NC_043016.1	Gnomon	exon	5706264	5706431	.	-	.	gene_id "LOC115222454"; db_xref "GeneID:115222454"; gbkey "mRNA"; gene "LOC115222454"; ID ""; gene_name "LOC115222454"; transcript_id "XM_036511698.1"; product "neurobeachin, transcript variant X5"; exon_number "54"; model_evidence "Supporting evidence includes similarity to: 5 Proteins, and 100% coverage of the annotated genomic feature by RNAseq alignments, including 5 samples with support for all annotated introns";
NC_043016.1	Gnomon	exon	5711287	5711442	.	-	.	gene_id "LOC115222454"; db_xref "GeneID:115222454"; gbkey "mRNA"; gene "LOC115222454"; ID ""; gene_name "LOC115222454"; transcript_id "XM_036511698.1"; product "neurobeachin, transcript variant X5"; exon_number "53"; model_evidence "Supporting evidence includes similarity to: 5 Proteins, and 100% coverage of the annotated genomic feature by RNAseq alignments, including 5 samples with support for all annotated introns";
NC_043016.1	Gnomon	exon	5714937	5715017	.	-	.	gene_id "LOC115222454"; db_xref "GeneID:115222454"; gbkey "mRNA"; gene "LOC115222454"; ID ""; gene_name "LOC115222454"; transcript_id "XM_036511698.1"; product "neurobeachin, transcript variant X5"; exon_number "52"; model_evidence "Supporting evidence includes similarity to: 5 Proteins, and 100% coverage of the annotated genomic feature by RNAseq alignments, including 5 samples with support for all annotated introns";
NC_043016.1	Gnomon	exon	5715799	5715976	.	-	.	gene_id "LOC115222454"; db_xref "GeneID:115222454"; gbkey "mRNA"; gene "LOC115222454"; ID ""; gene_name "LOC115222454"; transcript_id "XM_036511698.1"; product "neurobeachin, transcript variant X5"; exon_number "51"; model_evidence "Supporting evidence includes similarity to: 5 Proteins, and 100% coverage of the annotated genomic feature by RNAseq alignments, including 5 samples with support for all annotated introns";
NC_043016.1	Gnomon	exon	5744082	5744123	.	-	.	gene_id "LOC115222454"; db_xref "GeneID:115222454"; gbkey "mRNA"; gene "LOC115222454"; ID ""; gene_name "LOC115222454"; transcript_id "XM_036511698.1"; product "neurobeachin, transcript variant X5"; exon_number "50"; model_evidence "Supporting evidence includes similarity to: 5 Proteins, and 100% coverage of the annotated genomic feature by RNAseq alignments, including 5 samples with support for all annotated introns";
NC_043016.1	Gnomon	exon	5763046	5763135	.	-	.	gene_id "LOC115222454"; db_xref "GeneID:115222454"; gbkey "mRNA"; gene "LOC115222454"; ID ""; gene_name "LOC115222454"; transcript_id "XM_036511698.1"; product "neurobeachin, transcript variant X5"; exon_number "49"; model_evidence "Supporting evidence includes similarity to: 5 Proteins, and 100% coverage of the annotated genomic feature by RNAseq alignments, including 5 samples with support for all annotated introns";
NC_043016.1	Gnomon	exon	5763505	5763599	.	-	.	gene_id "LOC115222454"; db_xref "GeneID:115222454"; gbkey "mRNA"; gene "LOC115222454"; ID ""; gene_name "LOC115222454"; transcript_id "XM_036511698.1"; product "neurobeachin, transcript variant X5"; exon_number "48"; model_evidence "Supporting evidence includes similarity to: 5 Proteins, and 100% coverage of the annotated genomic feature by RNAseq alignments, including 5 samples with support for all annotated introns";
NC_043016.1	Gnomon	exon	5764839	5764911	.	-	.	gene_id "LOC115222454"; db_xref "GeneID:115222454"; gbkey "mRNA"; gene "LOC115222454"; ID ""; gene_name "LOC115222454"; transcript_id "XM_036511698.1"; product "neurobeachin, transcript variant X5"; exon_number "47"; model_evidence "Supporting evidence includes similarity to: 5 Proteins, and 100% coverage of the annotated genomic feature by RNAseq alignments, including 5 samples with support for all annotated introns";
NC_043016.1	Gnomon	exon	5769395	5769547	.	-	.	gene_id "LOC115222454"; db_xref "GeneID:115222454"; gbkey "mRNA"; gene "LOC115222454"; ID ""; gene_name "LOC115222454"; transcript_id "XM_036511698.1"; product "neurobeachin, transcript variant X5"; exon_number "46"; model_evidence "Supporting evidence includes similarity to: 5 Proteins, and 100% coverage of the annotated genomic feature by RNAseq alignments, including 5 samples with support for all annotated introns";
NC_043016.1	Gnomon	exon	5775436	5775555	.	-	.	gene_id "LOC115222454"; db_xref "GeneID:115222454"; gbkey "mRNA"; gene "LOC115222454"; ID ""; gene_name "LOC115222454"; transcript_id "XM_036511698.1"; product "neurobeachin, transcript variant X5"; exon_number "45"; model_evidence "Supporting evidence includes similarity to: 5 Proteins, and 100% coverage of the annotated genomic feature by RNAseq alignments, including 5 samples with support for all annotated introns";
NC_043016.1	Gnomon	exon	5776614	5776754	.	-	.	gene_id "LOC115222454"; db_xref "GeneID:115222454"; gbkey "mRNA"; gene "LOC115222454"; ID ""; gene_name "LOC115222454"; transcript_id "XM_036511698.1"; product "neurobeachin, transcript variant X5"; exon_number "44"; model_evidence "Supporting evidence includes similarity to: 5 Proteins, and 100% coverage of the annotated genomic feature by RNAseq alignments, including 5 samples with support for all annotated introns";
NC_043016.1	Gnomon	exon	5777783	5777895	.	-	.	gene_id "LOC115222454"; db_xref "GeneID:115222454"; gbkey "mRNA"; gene "LOC115222454"; ID ""; gene_name "LOC115222454"; transcript_id "XM_036511698.1"; product "neurobeachin, transcript variant X5"; exon_number "43"; model_evidence "Supporting evidence includes similarity to: 5 Proteins, and 100% coverage of the annotated genomic feature by RNAseq alignments, including 5 samples with support for all annotated introns";
NC_043016.1	Gnomon	exon	5782268	5782383	.	-	.	gene_id "LOC115222454"; db_xref "GeneID:115222454"; gbkey "mRNA"; gene "LOC115222454"; ID ""; gene_name "LOC115222454"; transcript_id "XM_036511698.1"; product "neurobeachin, transcript variant X5"; exon_number "42"; model_evidence "Supporting evidence includes similarity to: 5 Proteins, and 100% coverage of the annotated genomic feature by RNAseq alignments, including 5 samples with support for all annotated introns";
NC_043016.1	Gnomon	exon	5785232	5785334	.	-	.	gene_id "LOC115222454"; db_xref "GeneID:115222454"; gbkey "mRNA"; gene "LOC115222454"; ID ""; gene_name "LOC115222454"; transcript_id "XM_036511698.1"; product "neurobeachin, transcript variant X5"; exon_number "41"; model_evidence "Supporting evidence includes similarity to: 5 Proteins, and 100% coverage of the annotated genomic feature by RNAseq alignments, including 5 samples with support for all annotated introns";
NC_043016.1	Gnomon	exon	5792081	5792198	.	-	.	gene_id "LOC115222454"; db_xref "GeneID:115222454"; gbkey "mRNA"; gene "LOC115222454"; ID ""; gene_name "LOC115222454"; transcript_id "XM_036511698.1"; product "neurobeachin, transcript variant X5"; exon_number "40"; model_evidence "Supporting evidence includes similarity to: 5 Proteins, and 100% coverage of the annotated genomic feature by RNAseq alignments, including 5 samples with support for all annotated introns";
NC_043016.1	Gnomon	exon	5881824	5881960	.	-	.	gene_id "LOC115222454"; db_xref "GeneID:115222454"; gbkey "mRNA"; gene "LOC115222454"; ID ""; gene_name "LOC115222454"; transcript_id "XM_036511698.1"; product "neurobeachin, transcript variant X5"; exon_number "39"; model_evidence "Supporting evidence includes similarity to: 5 Proteins, and 100% coverage of the annotated genomic feature by RNAseq alignments, including 5 samples with support for all annotated introns";
NC_043016.1	Gnomon	exon	5883331	5883474	.	-	.	gene_id "LOC115222454"; db_xref "GeneID:115222454"; gbkey "mRNA"; gene "LOC115222454"; ID ""; gene_name "LOC115222454"; transcript_id "XM_036511698.1"; product "neurobeachin, transcript variant X5"; exon_number "38"; model_evidence "Supporting evidence includes similarity to: 5 Proteins, and 100% coverage of the annotated genomic feature by RNAseq alignments, including 5 samples with support for all annotated introns";
NC_043016.1	Gnomon	exon	5888539	5888660	.	-	.	gene_id "LOC115222454"; db_xref "GeneID:115222454"; gbkey "mRNA"; gene "LOC115222454"; ID ""; gene_name "LOC115222454"; transcript_id "XM_036511698.1"; product "neurobeachin, transcript variant X5"; exon_number "37"; model_evidence "Supporting evidence includes similarity to: 5 Proteins, and 100% coverage of the annotated genomic feature by RNAseq alignments, including 5 samples with support for all annotated introns";
NC_043016.1	Gnomon	exon	5891821	5891987	.	-	.	gene_id "LOC115222454"; db_xref "GeneID:115222454"; gbkey "mRNA"; gene "LOC115222454"; ID ""; gene_name "LOC115222454"; transcript_id "XM_036511698.1"; product "neurobeachin, transcript variant X5"; exon_number "36"; model_evidence "Supporting evidence includes similarity to: 5 Proteins, and 100% coverage of the annotated genomic feature by RNAseq alignments, including 5 samples with support for all annotated introns";
NC_043016.1	Gnomon	exon	5895404	5895512	.	-	.	gene_id "LOC115222454"; db_xref "GeneID:115222454"; gbkey "mRNA"; gene "LOC115222454"; ID ""; gene_name "LOC115222454"; transcript_id "XM_036511698.1"; product "neurobeachin, transcript variant X5"; exon_number "35"; model_evidence "Supporting evidence includes similarity to: 5 Proteins, and 100% coverage of the annotated genomic feature by RNAseq alignments, including 5 samples with support for all annotated introns";
NC_043016.1	Gnomon	exon	5900860	5900986	.	-	.	gene_id "LOC115222454"; db_xref "GeneID:115222454"; gbkey "mRNA"; gene "LOC115222454"; ID ""; gene_name "LOC115222454"; transcript_id "XM_036511698.1"; product "neurobeachin, transcript variant X5"; exon_number "34"; model_evidence "Supporting evidence includes similarity to: 5 Proteins, and 100% coverage of the annotated genomic feature by RNAseq alignments, including 5 samples with support for all annotated introns";
NC_043016.1	Gnomon	exon	5903385	5904284	.	-	.	gene_id "LOC115222454"; db_xref "GeneID:115222454"; gbkey "mRNA"; gene "LOC115222454"; ID ""; gene_name "LOC115222454"; transcript_id "XM_036511698.1"; product "neurobeachin, transcript variant X5"; exon_number "33"; model_evidence "Supporting evidence includes similarity to: 5 Proteins, and 100% coverage of the annotated genomic feature by RNAseq alignments, including 5 samples with support for all annotated introns";
NC_043016.1	Gnomon	exon	5909171	5909296	.	-	.	gene_id "LOC115222454"; db_xref "GeneID:115222454"; gbkey "mRNA"; gene "LOC115222454"; ID ""; gene_name "LOC115222454"; transcript_id "XM_036511698.1"; product "neurobeachin, transcript variant X5"; exon_number "32"; model_evidence "Supporting evidence includes similarity to: 5 Proteins, and 100% coverage of the annotated genomic feature by RNAseq alignments, including 5 samples with support for all annotated introns";
NC_043016.1	Gnomon	exon	5914319	5914777	.	-	.	gene_id "LOC115222454"; db_xref "GeneID:115222454"; gbkey "mRNA"; gene "LOC115222454"; ID ""; gene_name "LOC115222454"; transcript_id "XM_036511698.1"; product "neurobeachin, transcript variant X5"; exon_number "31"; model_evidence "Supporting evidence includes similarity to: 5 Proteins, and 100% coverage of the annotated genomic feature by RNAseq alignments, including 5 samples with support for all annotated introns";
NC_043016.1	Gnomon	exon	5919018	5919186	.	-	.	gene_id "LOC115222454"; db_xref "GeneID:115222454"; gbkey "mRNA"; gene "LOC115222454"; ID ""; gene_name "LOC115222454"; transcript_id "XM_036511698.1"; product "neurobeachin, transcript variant X5"; exon_number "30"; model_evidence "Supporting evidence includes similarity to: 5 Proteins, and 100% coverage of the annotated genomic feature by RNAseq alignments, including 5 samples with support for all annotated introns";
NC_043016.1	Gnomon	exon	5926331	5926438	.	-	.	gene_id "LOC115222454"; db_xref "GeneID:115222454"; gbkey "mRNA"; gene "LOC115222454"; ID ""; gene_name "LOC115222454"; transcript_id "XM_036511698.1"; product "neurobeachin, transcript variant X5"; exon_number "29"; model_evidence "Supporting evidence includes similarity to: 5 Proteins, and 100% coverage of the annotated genomic feature by RNAseq alignments, including 5 samples with support for all annotated introns";
NC_043016.1	Gnomon	exon	5926733	5926905	.	-	.	gene_id "LOC115222454"; db_xref "GeneID:115222454"; gbkey "mRNA"; gene "LOC115222454"; ID ""; gene_name "LOC115222454"; transcript_id "XM_036511698.1"; product "neurobeachin, transcript variant X5"; exon_number "28"; model_evidence "Supporting evidence includes similarity to: 5 Proteins, and 100% coverage of the annotated genomic feature by RNAseq alignments, including 5 samples with support for all annotated introns";
NC_043016.1	Gnomon	exon	5928585	5928765	.	-	.	gene_id "LOC115222454"; db_xref "GeneID:115222454"; gbkey "mRNA"; gene "LOC115222454"; ID ""; gene_name "LOC115222454"; transcript_id "XM_036511698.1"; product "neurobeachin, transcript variant X5"; exon_number "27"; model_evidence "Supporting evidence includes similarity to: 5 Proteins, and 100% coverage of the annotated genomic feature by RNAseq alignments, including 5 samples with support for all annotated introns";
NC_043016.1	Gnomon	exon	5931191	5931344	.	-	.	gene_id "LOC115222454"; db_xref "GeneID:115222454"; gbkey "mRNA"; gene "LOC115222454"; ID ""; gene_name "LOC115222454"; transcript_id "XM_036511698.1"; product "neurobeachin, transcript variant X5"; exon_number "26"; model_evidence "Supporting evidence includes similarity to: 5 Proteins, and 100% coverage of the annotated genomic feature by RNAseq alignments, including 5 samples with support for all annotated introns";
NC_043016.1	Gnomon	exon	5935115	5936439	.	-	.	gene_id "LOC115222454"; db_xref "GeneID:115222454"; gbkey "mRNA"; gene "LOC115222454"; ID ""; gene_name "LOC115222454"; transcript_id "XM_036511698.1"; product "neurobeachin, transcript variant X5"; exon_number "25"; model_evidence "Supporting evidence includes similarity to: 5 Proteins, and 100% coverage of the annotated genomic feature by RNAseq alignments, including 5 samples with support for all annotated introns";
NC_043016.1	Gnomon	exon	5936539	5937534	.	-	.	gene_id "LOC115222454"; db_xref "GeneID:115222454"; gbkey "mRNA"; gene "LOC115222454"; ID ""; gene_name "LOC115222454"; transcript_id "XM_036511698.1"; product "neurobeachin, transcript variant X5"; exon_number "24"; model_evidence "Supporting evidence includes similarity to: 5 Proteins, and 100% coverage of the annotated genomic feature by RNAseq alignments, including 5 samples with support for all annotated introns";
NC_043016.1	Gnomon	exon	5939735	5939927	.	-	.	gene_id "LOC115222454"; db_xref "GeneID:115222454"; gbkey "mRNA"; gene "LOC115222454"; ID ""; gene_name "LOC115222454"; transcript_id "XM_036511698.1"; product "neurobeachin, transcript variant X5"; exon_number "23"; model_evidence "Supporting evidence includes similarity to: 5 Proteins, and 100% coverage of the annotated genomic feature by RNAseq alignments, including 5 samples with support for all annotated introns";
NC_043016.1	Gnomon	exon	5942031	5942154	.	-	.	gene_id "LOC115222454"; db_xref "GeneID:115222454"; gbkey "mRNA"; gene "LOC115222454"; ID ""; gene_name "LOC115222454"; transcript_id "XM_036511698.1"; product "neurobeachin, transcript variant X5"; exon_number "22"; model_evidence "Supporting evidence includes similarity to: 5 Proteins, and 100% coverage of the annotated genomic feature by RNAseq alignments, including 5 samples with support for all annotated introns";
NC_043016.1	Gnomon	exon	5942895	5942976	.	-	.	gene_id "LOC115222454"; db_xref "GeneID:115222454"; gbkey "mRNA"; gene "LOC115222454"; ID ""; gene_name "LOC115222454"; transcript_id "XM_036511698.1"; product "neurobeachin, transcript variant X5"; exon_number "21"; model_evidence "Supporting evidence includes similarity to: 5 Proteins, and 100% coverage of the annotated genomic feature by RNAseq alignments, including 5 samples with support for all annotated introns";
NC_043016.1	Gnomon	exon	5943764	5943872	.	-	.	gene_id "LOC115222454"; db_xref "GeneID:115222454"; gbkey "mRNA"; gene "LOC115222454"; ID ""; gene_name "LOC115222454"; transcript_id "XM_036511698.1"; product "neurobeachin, transcript variant X5"; exon_number "20"; model_evidence "Supporting evidence includes similarity to: 5 Proteins, and 100% coverage of the annotated genomic feature by RNAseq alignments, including 5 samples with support for all annotated introns";
NC_043016.1	Gnomon	exon	5945105	5945197	.	-	.	gene_id "LOC115222454"; db_xref "GeneID:115222454"; gbkey "mRNA"; gene "LOC115222454"; ID ""; gene_name "LOC115222454"; transcript_id "XM_036511698.1"; product "neurobeachin, transcript variant X5"; exon_number "19"; model_evidence "Supporting evidence includes similarity to: 5 Proteins, and 100% coverage of the annotated genomic feature by RNAseq alignments, including 5 samples with support for all annotated introns";
NC_043016.1	Gnomon	exon	5946705	5946802	.	-	.	gene_id "LOC115222454"; db_xref "GeneID:115222454"; gbkey "mRNA"; gene "LOC115222454"; ID ""; gene_name "LOC115222454"; transcript_id "XM_036511698.1"; product "neurobeachin, transcript variant X5"; exon_number "18"; model_evidence "Supporting evidence includes similarity to: 5 Proteins, and 100% coverage of the annotated genomic feature by RNAseq alignments, including 5 samples with support for all annotated introns";
NC_043016.1	Gnomon	exon	5948958	5949100	.	-	.	gene_id "LOC115222454"; db_xref "GeneID:115222454"; gbkey "mRNA"; gene "LOC115222454"; ID ""; gene_name "LOC115222454"; transcript_id "XM_036511698.1"; product "neurobeachin, transcript variant X5"; exon_number "17"; model_evidence "Supporting evidence includes similarity to: 5 Proteins, and 100% coverage of the annotated genomic feature by RNAseq alignments, including 5 samples with support for all annotated introns";
NC_043016.1	Gnomon	exon	5951169	5951337	.	-	.	gene_id "LOC115222454"; db_xref "GeneID:115222454"; gbkey "mRNA"; gene "LOC115222454"; ID ""; gene_name "LOC115222454"; transcript_id "XM_036511698.1"; product "neurobeachin, transcript variant X5"; exon_number "16"; model_evidence "Supporting evidence includes similarity to: 5 Proteins, and 100% coverage of the annotated genomic feature by RNAseq alignments, including 5 samples with support for all annotated introns";
NC_043016.1	Gnomon	exon	5952578	5952730	.	-	.	gene_id "LOC115222454"; db_xref "GeneID:115222454"; gbkey "mRNA"; gene "LOC115222454"; ID ""; gene_name "LOC115222454"; transcript_id "XM_036511698.1"; product "neurobeachin, transcript variant X5"; exon_number "15"; model_evidence "Supporting evidence includes similarity to: 5 Proteins, and 100% coverage of the annotated genomic feature by RNAseq alignments, including 5 samples with support for all annotated introns";
NC_043016.1	Gnomon	exon	5953457	5953565	.	-	.	gene_id "LOC115222454"; db_xref "GeneID:115222454"; gbkey "mRNA"; gene "LOC115222454"; ID ""; gene_name "LOC115222454"; transcript_id "XM_036511698.1"; product "neurobeachin, transcript variant X5"; exon_number "14"; model_evidence "Supporting evidence includes similarity to: 5 Proteins, and 100% coverage of the annotated genomic feature by RNAseq alignments, including 5 samples with support for all annotated introns";
NC_043016.1	Gnomon	exon	5954204	5954286	.	-	.	gene_id "LOC115222454"; db_xref "GeneID:115222454"; gbkey "mRNA"; gene "LOC115222454"; ID ""; gene_name "LOC115222454"; transcript_id "XM_036511698.1"; product "neurobeachin, transcript variant X5"; exon_number "13"; model_evidence "Supporting evidence includes similarity to: 5 Proteins, and 100% coverage of the annotated genomic feature by RNAseq alignments, including 5 samples with support for all annotated introns";
NC_043016.1	Gnomon	exon	5956050	5956112	.	-	.	gene_id "LOC115222454"; db_xref "GeneID:115222454"; gbkey "mRNA"; gene "LOC115222454"; ID ""; gene_name "LOC115222454"; transcript_id "XM_036511698.1"; product "neurobeachin, transcript variant X5"; exon_number "12"; model_evidence "Supporting evidence includes similarity to: 5 Proteins, and 100% coverage of the annotated genomic feature by RNAseq alignments, including 5 samples with support for all annotated introns";
NC_043016.1	Gnomon	exon	5958218	5958358	.	-	.	gene_id "LOC115222454"; db_xref "GeneID:115222454"; gbkey "mRNA"; gene "LOC115222454"; ID ""; gene_name "LOC115222454"; transcript_id "XM_036511698.1"; product "neurobeachin, transcript variant X5"; exon_number "11"; model_evidence "Supporting evidence includes similarity to: 5 Proteins, and 100% coverage of the annotated genomic feature by RNAseq alignments, including 5 samples with support for all annotated introns";
NC_043016.1	Gnomon	exon	5960447	5960503	.	-	.	gene_id "LOC115222454"; db_xref "GeneID:115222454"; gbkey "mRNA"; gene "LOC115222454"; ID ""; gene_name "LOC115222454"; transcript_id "XM_036511698.1"; product "neurobeachin, transcript variant X5"; exon_number "10"; model_evidence "Supporting evidence includes similarity to: 5 Proteins, and 100% coverage of the annotated genomic feature by RNAseq alignments, including 5 samples with support for all annotated introns";
NC_043016.1	Gnomon	exon	5961619	5961765	.	-	.	gene_id "LOC115222454"; db_xref "GeneID:115222454"; gbkey "mRNA"; gene "LOC115222454"; ID ""; gene_name "LOC115222454"; transcript_id "XM_036511698.1"; product "neurobeachin, transcript variant X5"; exon_number "9"; model_evidence "Supporting evidence includes similarity to: 5 Proteins, and 100% coverage of the annotated genomic feature by RNAseq alignments, including 5 samples with support for all annotated introns";
NC_043016.1	Gnomon	exon	5963588	5963707	.	-	.	gene_id "LOC115222454"; db_xref "GeneID:115222454"; gbkey "mRNA"; gene "LOC115222454"; ID ""; gene_name "LOC115222454"; transcript_id "XM_036511698.1"; product "neurobeachin, transcript variant X5"; exon_number "8"; model_evidence "Supporting evidence includes similarity to: 5 Proteins, and 100% coverage of the annotated genomic feature by RNAseq alignments, including 5 samples with support for all annotated introns";
NC_043016.1	Gnomon	exon	5964626	5964752	.	-	.	gene_id "LOC115222454"; db_xref "GeneID:115222454"; gbkey "mRNA"; gene "LOC115222454"; ID ""; gene_name "LOC115222454"; transcript_id "XM_036511698.1"; product "neurobeachin, transcript variant X5"; exon_number "7"; model_evidence "Supporting evidence includes similarity to: 5 Proteins, and 100% coverage of the annotated genomic feature by RNAseq alignments, including 5 samples with support for all annotated introns";
NC_043016.1	Gnomon	exon	5965999	5966120	.	-	.	gene_id "LOC115222454"; db_xref "GeneID:115222454"; gbkey "mRNA"; gene "LOC115222454"; ID ""; gene_name "LOC115222454"; transcript_id "XM_036511698.1"; product "neurobeachin, transcript variant X5"; exon_number "6"; model_evidence "Supporting evidence includes similarity to: 5 Proteins, and 100% coverage of the annotated genomic feature by RNAseq alignments, including 5 samples with support for all annotated introns";
NC_043016.1	Gnomon	exon	5967323	5967418	.	-	.	gene_id "LOC115222454"; db_xref "GeneID:115222454"; gbkey "mRNA"; gene "LOC115222454"; ID ""; gene_name "LOC115222454"; transcript_id "XM_036511698.1"; product "neurobeachin, transcript variant X5"; exon_number "5"; model_evidence "Supporting evidence includes similarity to: 5 Proteins, and 100% coverage of the annotated genomic feature by RNAseq alignments, including 5 samples with support for all annotated introns";
NC_043016.1	Gnomon	exon	5968183	5968283	.	-	.	gene_id "LOC115222454"; db_xref "GeneID:115222454"; gbkey "mRNA"; gene "LOC115222454"; ID ""; gene_name "LOC115222454"; transcript_id "XM_036511698.1"; product "neurobeachin, transcript variant X5"; exon_number "4"; model_evidence "Supporting evidence includes similarity to: 5 Proteins, and 100% coverage of the annotated genomic feature by RNAseq alignments, including 5 samples with support for all annotated introns";
NC_043016.1	Gnomon	exon	5972195	5972321	.	-	.	gene_id "LOC115222454"; db_xref "GeneID:115222454"; gbkey "mRNA"; gene "LOC115222454"; ID ""; gene_name "LOC115222454"; transcript_id "XM_036511698.1"; product "neurobeachin, transcript variant X5"; exon_number "3"; model_evidence "Supporting evidence includes similarity to: 5 Proteins, and 100% coverage of the annotated genomic feature by RNAseq alignments, including 5 samples with support for all annotated introns";
NC_043016.1	Gnomon	exon	5974180	5974284	.	-	.	gene_id "LOC115222454"; db_xref "GeneID:115222454"; gbkey "mRNA"; gene "LOC115222454"; ID ""; gene_name "LOC115222454"; transcript_id "XM_036511698.1"; product "neurobeachin, transcript variant X5"; exon_number "2"; model_evidence "Supporting evidence includes similarity to: 5 Proteins, and 100% coverage of the annotated genomic feature by RNAseq alignments, including 5 samples with support for all annotated introns";
NC_043016.1	Gnomon	exon	6015731	6016175	.	-	.	gene_id "LOC115222454"; db_xref "GeneID:115222454"; gbkey "mRNA"; gene "LOC115222454"; ID ""; gene_name "LOC115222454"; transcript_id "XM_036511698.1"; product "neurobeachin, transcript variant X5"; exon_number "1"; model_evidence "Supporting evidence includes similarity to: 5 Proteins, and 100% coverage of the annotated genomic feature by RNAseq alignments, including 5 samples with support for all annotated introns";
NC_043016.1	Gnomon	start_codon	6015800	6015802	.	-	0	gene_id "LOC115222454"; db_xref "GeneID:115222454"; gbkey "CDS"; gene "LOC115222454"; ID ""; gene_name "LOC115222454"; transcript_id "XM_036511698.1"; product "neurobeachin isoform X5"; protein_id "XP_036367591.1"; exon_number "1";
NC_043016.1	Gnomon	stop_codon	5693609	5693611	.	-	0	gene_id "LOC115222454"; db_xref "GeneID:115222454"; gbkey "CDS"; gene "LOC115222454"; ID ""; gene_name "LOC115222454"; transcript_id "XM_036511698.1"; product "neurobeachin isoform X5"; protein_id "XP_036367591.1"; exon_number "58";
NC_043016.1	Gnomon	transcript	5693556	6016174	.	-	.	gene_id "LOC115222454"; ID "XM_036511699.1"; gene_name "LOC115222454"; transcript_id "XM_036511699.1";
NC_043016.1	Gnomon	CDS	5693612	5693777	.	-	1	gene_id "LOC115222454"; db_xref "GeneID:115222454"; gbkey "CDS"; gene "LOC115222454"; ID ""; gene_name "LOC115222454"; transcript_id "XM_036511699.1"; product "neurobeachin isoform X6"; protein_id "XP_036367592.1"; exon_number "57";
NC_043016.1	Gnomon	CDS	5695694	5695845	.	-	0	gene_id "LOC115222454"; db_xref "GeneID:115222454"; gbkey "CDS"; gene "LOC115222454"; ID ""; gene_name "LOC115222454"; transcript_id "XM_036511699.1"; product "neurobeachin isoform X6"; protein_id "XP_036367592.1"; exon_number "56";
NC_043016.1	Gnomon	CDS	5699098	5699294	.	-	2	gene_id "LOC115222454"; db_xref "GeneID:115222454"; gbkey "CDS"; gene "LOC115222454"; ID ""; gene_name "LOC115222454"; transcript_id "XM_036511699.1"; product "neurobeachin isoform X6"; protein_id "XP_036367592.1"; exon_number "55";
NC_043016.1	Gnomon	CDS	5702431	5702535	.	-	2	gene_id "LOC115222454"; db_xref "GeneID:115222454"; gbkey "CDS"; gene "LOC115222454"; ID ""; gene_name "LOC115222454"; transcript_id "XM_036511699.1"; product "neurobeachin isoform X6"; protein_id "XP_036367592.1"; exon_number "54";
NC_043016.1	Gnomon	CDS	5706264	5706431	.	-	2	gene_id "LOC115222454"; db_xref "GeneID:115222454"; gbkey "CDS"; gene "LOC115222454"; ID ""; gene_name "LOC115222454"; transcript_id "XM_036511699.1"; product "neurobeachin isoform X6"; protein_id "XP_036367592.1"; exon_number "53";
NC_043016.1	Gnomon	CDS	5711287	5711442	.	-	2	gene_id "LOC115222454"; db_xref "GeneID:115222454"; gbkey "CDS"; gene "LOC115222454"; ID ""; gene_name "LOC115222454"; transcript_id "XM_036511699.1"; product "neurobeachin isoform X6"; protein_id "XP_036367592.1"; exon_number "52";
NC_043016.1	Gnomon	CDS	5714937	5715017	.	-	2	gene_id "LOC115222454"; db_xref "GeneID:115222454"; gbkey "CDS"; gene "LOC115222454"; ID ""; gene_name "LOC115222454"; transcript_id "XM_036511699.1"; product "neurobeachin isoform X6"; protein_id "XP_036367592.1"; exon_number "51";
NC_043016.1	Gnomon	CDS	5715799	5715976	.	-	0	gene_id "LOC115222454"; db_xref "GeneID:115222454"; gbkey "CDS"; gene "LOC115222454"; ID ""; gene_name "LOC115222454"; transcript_id "XM_036511699.1"; product "neurobeachin isoform X6"; protein_id "XP_036367592.1"; exon_number "50";
NC_043016.1	Gnomon	CDS	5763046	5763135	.	-	0	gene_id "LOC115222454"; db_xref "GeneID:115222454"; gbkey "CDS"; gene "LOC115222454"; ID ""; gene_name "LOC115222454"; transcript_id "XM_036511699.1"; product "neurobeachin isoform X6"; protein_id "XP_036367592.1"; exon_number "49";
NC_043016.1	Gnomon	CDS	5763505	5763599	.	-	2	gene_id "LOC115222454"; db_xref "GeneID:115222454"; gbkey "CDS"; gene "LOC115222454"; ID ""; gene_name "LOC115222454"; transcript_id "XM_036511699.1"; product "neurobeachin isoform X6"; protein_id "XP_036367592.1"; exon_number "48";
NC_043016.1	Gnomon	CDS	5764839	5764911	.	-	0	gene_id "LOC115222454"; db_xref "GeneID:115222454"; gbkey "CDS"; gene "LOC115222454"; ID ""; gene_name "LOC115222454"; transcript_id "XM_036511699.1"; product "neurobeachin isoform X6"; protein_id "XP_036367592.1"; exon_number "47";
NC_043016.1	Gnomon	CDS	5769395	5769547	.	-	0	gene_id "LOC115222454"; db_xref "GeneID:115222454"; gbkey "CDS"; gene "LOC115222454"; ID ""; gene_name "LOC115222454"; transcript_id "XM_036511699.1"; product "neurobeachin isoform X6"; protein_id "XP_036367592.1"; exon_number "46";
NC_043016.1	Gnomon	CDS	5775436	5775555	.	-	0	gene_id "LOC115222454"; db_xref "GeneID:115222454"; gbkey "CDS"; gene "LOC115222454"; ID ""; gene_name "LOC115222454"; transcript_id "XM_036511699.1"; product "neurobeachin isoform X6"; protein_id "XP_036367592.1"; exon_number "45";
NC_043016.1	Gnomon	CDS	5776614	5776754	.	-	0	gene_id "LOC115222454"; db_xref "GeneID:115222454"; gbkey "CDS"; gene "LOC115222454"; ID ""; gene_name "LOC115222454"; transcript_id "XM_036511699.1"; product "neurobeachin isoform X6"; protein_id "XP_036367592.1"; exon_number "44";
NC_043016.1	Gnomon	CDS	5777783	5777895	.	-	2	gene_id "LOC115222454"; db_xref "GeneID:115222454"; gbkey "CDS"; gene "LOC115222454"; ID ""; gene_name "LOC115222454"; transcript_id "XM_036511699.1"; product "neurobeachin isoform X6"; protein_id "XP_036367592.1"; exon_number "43";
NC_043016.1	Gnomon	CDS	5782268	5782383	.	-	1	gene_id "LOC115222454"; db_xref "GeneID:115222454"; gbkey "CDS"; gene "LOC115222454"; ID ""; gene_name "LOC115222454"; transcript_id "XM_036511699.1"; product "neurobeachin isoform X6"; protein_id "XP_036367592.1"; exon_number "42";
NC_043016.1	Gnomon	CDS	5785232	5785334	.	-	2	gene_id "LOC115222454"; db_xref "GeneID:115222454"; gbkey "CDS"; gene "LOC115222454"; ID ""; gene_name "LOC115222454"; transcript_id "XM_036511699.1"; product "neurobeachin isoform X6"; protein_id "XP_036367592.1"; exon_number "41";
NC_043016.1	Gnomon	CDS	5792081	5792198	.	-	0	gene_id "LOC115222454"; db_xref "GeneID:115222454"; gbkey "CDS"; gene "LOC115222454"; ID ""; gene_name "LOC115222454"; transcript_id "XM_036511699.1"; product "neurobeachin isoform X6"; protein_id "XP_036367592.1"; exon_number "40";
NC_043016.1	Gnomon	CDS	5881824	5881960	.	-	2	gene_id "LOC115222454"; db_xref "GeneID:115222454"; gbkey "CDS"; gene "LOC115222454"; ID ""; gene_name "LOC115222454"; transcript_id "XM_036511699.1"; product "neurobeachin isoform X6"; protein_id "XP_036367592.1"; exon_number "39";
NC_043016.1	Gnomon	CDS	5883331	5883474	.	-	2	gene_id "LOC115222454"; db_xref "GeneID:115222454"; gbkey "CDS"; gene "LOC115222454"; ID ""; gene_name "LOC115222454"; transcript_id "XM_036511699.1"; product "neurobeachin isoform X6"; protein_id "XP_036367592.1"; exon_number "38";
NC_043016.1	Gnomon	CDS	5888539	5888660	.	-	1	gene_id "LOC115222454"; db_xref "GeneID:115222454"; gbkey "CDS"; gene "LOC115222454"; ID ""; gene_name "LOC115222454"; transcript_id "XM_036511699.1"; product "neurobeachin isoform X6"; protein_id "XP_036367592.1"; exon_number "37";
NC_043016.1	Gnomon	CDS	5891821	5891987	.	-	0	gene_id "LOC115222454"; db_xref "GeneID:115222454"; gbkey "CDS"; gene "LOC115222454"; ID ""; gene_name "LOC115222454"; transcript_id "XM_036511699.1"; product "neurobeachin isoform X6"; protein_id "XP_036367592.1"; exon_number "36";
NC_043016.1	Gnomon	CDS	5895404	5895512	.	-	1	gene_id "LOC115222454"; db_xref "GeneID:115222454"; gbkey "CDS"; gene "LOC115222454"; ID ""; gene_name "LOC115222454"; transcript_id "XM_036511699.1"; product "neurobeachin isoform X6"; protein_id "XP_036367592.1"; exon_number "35";
NC_043016.1	Gnomon	CDS	5900860	5900986	.	-	2	gene_id "LOC115222454"; db_xref "GeneID:115222454"; gbkey "CDS"; gene "LOC115222454"; ID ""; gene_name "LOC115222454"; transcript_id "XM_036511699.1"; product "neurobeachin isoform X6"; protein_id "XP_036367592.1"; exon_number "34";
NC_043016.1	Gnomon	CDS	5903385	5904284	.	-	2	gene_id "LOC115222454"; db_xref "GeneID:115222454"; gbkey "CDS"; gene "LOC115222454"; ID ""; gene_name "LOC115222454"; transcript_id "XM_036511699.1"; product "neurobeachin isoform X6"; protein_id "XP_036367592.1"; exon_number "33";
NC_043016.1	Gnomon	CDS	5909171	5909296	.	-	2	gene_id "LOC115222454"; db_xref "GeneID:115222454"; gbkey "CDS"; gene "LOC115222454"; ID ""; gene_name "LOC115222454"; transcript_id "XM_036511699.1"; product "neurobeachin isoform X6"; protein_id "XP_036367592.1"; exon_number "32";
NC_043016.1	Gnomon	CDS	5914319	5914777	.	-	2	gene_id "LOC115222454"; db_xref "GeneID:115222454"; gbkey "CDS"; gene "LOC115222454"; ID ""; gene_name "LOC115222454"; transcript_id "XM_036511699.1"; product "neurobeachin isoform X6"; protein_id "XP_036367592.1"; exon_number "31";
NC_043016.1	Gnomon	CDS	5919018	5919186	.	-	0	gene_id "LOC115222454"; db_xref "GeneID:115222454"; gbkey "CDS"; gene "LOC115222454"; ID ""; gene_name "LOC115222454"; transcript_id "XM_036511699.1"; product "neurobeachin isoform X6"; protein_id "XP_036367592.1"; exon_number "30";
NC_043016.1	Gnomon	CDS	5926331	5926438	.	-	0	gene_id "LOC115222454"; db_xref "GeneID:115222454"; gbkey "CDS"; gene "LOC115222454"; ID ""; gene_name "LOC115222454"; transcript_id "XM_036511699.1"; product "neurobeachin isoform X6"; protein_id "XP_036367592.1"; exon_number "29";
NC_043016.1	Gnomon	CDS	5926733	5926905	.	-	2	gene_id "LOC115222454"; db_xref "GeneID:115222454"; gbkey "CDS"; gene "LOC115222454"; ID ""; gene_name "LOC115222454"; transcript_id "XM_036511699.1"; product "neurobeachin isoform X6"; protein_id "XP_036367592.1"; exon_number "28";
NC_043016.1	Gnomon	CDS	5928585	5928765	.	-	0	gene_id "LOC115222454"; db_xref "GeneID:115222454"; gbkey "CDS"; gene "LOC115222454"; ID ""; gene_name "LOC115222454"; transcript_id "XM_036511699.1"; product "neurobeachin isoform X6"; protein_id "XP_036367592.1"; exon_number "27";
NC_043016.1	Gnomon	CDS	5931191	5931344	.	-	1	gene_id "LOC115222454"; db_xref "GeneID:115222454"; gbkey "CDS"; gene "LOC115222454"; ID ""; gene_name "LOC115222454"; transcript_id "XM_036511699.1"; product "neurobeachin isoform X6"; protein_id "XP_036367592.1"; exon_number "26";
NC_043016.1	Gnomon	CDS	5935115	5936426	.	-	2	gene_id "LOC115222454"; db_xref "GeneID:115222454"; gbkey "CDS"; gene "LOC115222454"; ID ""; gene_name "LOC115222454"; transcript_id "XM_036511699.1"; product "neurobeachin isoform X6"; protein_id "XP_036367592.1"; exon_number "25";
NC_043016.1	Gnomon	CDS	5936475	5937534	.	-	0	gene_id "LOC115222454"; db_xref "GeneID:115222454"; gbkey "CDS"; gene "LOC115222454"; ID ""; gene_name "LOC115222454"; transcript_id "XM_036511699.1"; product "neurobeachin isoform X6"; protein_id "XP_036367592.1"; exon_number "24";
NC_043016.1	Gnomon	CDS	5939735	5939927	.	-	1	gene_id "LOC115222454"; db_xref "GeneID:115222454"; gbkey "CDS"; gene "LOC115222454"; ID ""; gene_name "LOC115222454"; transcript_id "XM_036511699.1"; product "neurobeachin isoform X6"; protein_id "XP_036367592.1"; exon_number "23";
NC_043016.1	Gnomon	CDS	5942031	5942154	.	-	2	gene_id "LOC115222454"; db_xref "GeneID:115222454"; gbkey "CDS"; gene "LOC115222454"; ID ""; gene_name "LOC115222454"; transcript_id "XM_036511699.1"; product "neurobeachin isoform X6"; protein_id "XP_036367592.1"; exon_number "22";
NC_043016.1	Gnomon	CDS	5942895	5942976	.	-	0	gene_id "LOC115222454"; db_xref "GeneID:115222454"; gbkey "CDS"; gene "LOC115222454"; ID ""; gene_name "LOC115222454"; transcript_id "XM_036511699.1"; product "neurobeachin isoform X6"; protein_id "XP_036367592.1"; exon_number "21";
NC_043016.1	Gnomon	CDS	5943764	5943872	.	-	1	gene_id "LOC115222454"; db_xref "GeneID:115222454"; gbkey "CDS"; gene "LOC115222454"; ID ""; gene_name "LOC115222454"; transcript_id "XM_036511699.1"; product "neurobeachin isoform X6"; protein_id "XP_036367592.1"; exon_number "20";
NC_043016.1	Gnomon	CDS	5945105	5945197	.	-	1	gene_id "LOC115222454"; db_xref "GeneID:115222454"; gbkey "CDS"; gene "LOC115222454"; ID ""; gene_name "LOC115222454"; transcript_id "XM_036511699.1"; product "neurobeachin isoform X6"; protein_id "XP_036367592.1"; exon_number "19";
NC_043016.1	Gnomon	CDS	5946705	5946802	.	-	0	gene_id "LOC115222454"; db_xref "GeneID:115222454"; gbkey "CDS"; gene "LOC115222454"; ID ""; gene_name "LOC115222454"; transcript_id "XM_036511699.1"; product "neurobeachin isoform X6"; protein_id "XP_036367592.1"; exon_number "18";
NC_043016.1	Gnomon	CDS	5948958	5949100	.	-	2	gene_id "LOC115222454"; db_xref "GeneID:115222454"; gbkey "CDS"; gene "LOC115222454"; ID ""; gene_name "LOC115222454"; transcript_id "XM_036511699.1"; product "neurobeachin isoform X6"; protein_id "XP_036367592.1"; exon_number "17";
NC_043016.1	Gnomon	CDS	5951169	5951337	.	-	0	gene_id "LOC115222454"; db_xref "GeneID:115222454"; gbkey "CDS"; gene "LOC115222454"; ID ""; gene_name "LOC115222454"; transcript_id "XM_036511699.1"; product "neurobeachin isoform X6"; protein_id "XP_036367592.1"; exon_number "16";
NC_043016.1	Gnomon	CDS	5952578	5952730	.	-	0	gene_id "LOC115222454"; db_xref "GeneID:115222454"; gbkey "CDS"; gene "LOC115222454"; ID ""; gene_name "LOC115222454"; transcript_id "XM_036511699.1"; product "neurobeachin isoform X6"; protein_id "XP_036367592.1"; exon_number "15";
NC_043016.1	Gnomon	CDS	5953457	5953565	.	-	1	gene_id "LOC115222454"; db_xref "GeneID:115222454"; gbkey "CDS"; gene "LOC115222454"; ID ""; gene_name "LOC115222454"; transcript_id "XM_036511699.1"; product "neurobeachin isoform X6"; protein_id "XP_036367592.1"; exon_number "14";
NC_043016.1	Gnomon	CDS	5954204	5954286	.	-	0	gene_id "LOC115222454"; db_xref "GeneID:115222454"; gbkey "CDS"; gene "LOC115222454"; ID ""; gene_name "LOC115222454"; transcript_id "XM_036511699.1"; product "neurobeachin isoform X6"; protein_id "XP_036367592.1"; exon_number "13";
NC_043016.1	Gnomon	CDS	5956050	5956112	.	-	0	gene_id "LOC115222454"; db_xref "GeneID:115222454"; gbkey "CDS"; gene "LOC115222454"; ID ""; gene_name "LOC115222454"; transcript_id "XM_036511699.1"; product "neurobeachin isoform X6"; protein_id "XP_036367592.1"; exon_number "12";
NC_043016.1	Gnomon	CDS	5958218	5958358	.	-	0	gene_id "LOC115222454"; db_xref "GeneID:115222454"; gbkey "CDS"; gene "LOC115222454"; ID ""; gene_name "LOC115222454"; transcript_id "XM_036511699.1"; product "neurobeachin isoform X6"; protein_id "XP_036367592.1"; exon_number "11";
NC_043016.1	Gnomon	CDS	5960447	5960503	.	-	0	gene_id "LOC115222454"; db_xref "GeneID:115222454"; gbkey "CDS"; gene "LOC115222454"; ID ""; gene_name "LOC115222454"; transcript_id "XM_036511699.1"; product "neurobeachin isoform X6"; protein_id "XP_036367592.1"; exon_number "10";
NC_043016.1	Gnomon	CDS	5961619	5961765	.	-	0	gene_id "LOC115222454"; db_xref "GeneID:115222454"; gbkey "CDS"; gene "LOC115222454"; ID ""; gene_name "LOC115222454"; transcript_id "XM_036511699.1"; product "neurobeachin isoform X6"; protein_id "XP_036367592.1"; exon_number "9";
NC_043016.1	Gnomon	CDS	5963588	5963707	.	-	0	gene_id "LOC115222454"; db_xref "GeneID:115222454"; gbkey "CDS"; gene "LOC115222454"; ID ""; gene_name "LOC115222454"; transcript_id "XM_036511699.1"; product "neurobeachin isoform X6"; protein_id "XP_036367592.1"; exon_number "8";
NC_043016.1	Gnomon	CDS	5964626	5964752	.	-	1	gene_id "LOC115222454"; db_xref "GeneID:115222454"; gbkey "CDS"; gene "LOC115222454"; ID ""; gene_name "LOC115222454"; transcript_id "XM_036511699.1"; product "neurobeachin isoform X6"; protein_id "XP_036367592.1"; exon_number "7";
NC_043016.1	Gnomon	CDS	5965999	5966120	.	-	0	gene_id "LOC115222454"; db_xref "GeneID:115222454"; gbkey "CDS"; gene "LOC115222454"; ID ""; gene_name "LOC115222454"; transcript_id "XM_036511699.1"; product "neurobeachin isoform X6"; protein_id "XP_036367592.1"; exon_number "6";
NC_043016.1	Gnomon	CDS	5967323	5967418	.	-	0	gene_id "LOC115222454"; db_xref "GeneID:115222454"; gbkey "CDS"; gene "LOC115222454"; ID ""; gene_name "LOC115222454"; transcript_id "XM_036511699.1"; product "neurobeachin isoform X6"; protein_id "XP_036367592.1"; exon_number "5";
NC_043016.1	Gnomon	CDS	5968183	5968283	.	-	2	gene_id "LOC115222454"; db_xref "GeneID:115222454"; gbkey "CDS"; gene "LOC115222454"; ID ""; gene_name "LOC115222454"; transcript_id "XM_036511699.1"; product "neurobeachin isoform X6"; protein_id "XP_036367592.1"; exon_number "4";
NC_043016.1	Gnomon	CDS	5972195	5972321	.	-	0	gene_id "LOC115222454"; db_xref "GeneID:115222454"; gbkey "CDS"; gene "LOC115222454"; ID ""; gene_name "LOC115222454"; transcript_id "XM_036511699.1"; product "neurobeachin isoform X6"; protein_id "XP_036367592.1"; exon_number "3";
NC_043016.1	Gnomon	CDS	5974180	5974284	.	-	0	gene_id "LOC115222454"; db_xref "GeneID:115222454"; gbkey "CDS"; gene "LOC115222454"; ID ""; gene_name "LOC115222454"; transcript_id "XM_036511699.1"; product "neurobeachin isoform X6"; protein_id "XP_036367592.1"; exon_number "2";
NC_043016.1	Gnomon	CDS	6015731	6015802	.	-	0	gene_id "LOC115222454"; db_xref "GeneID:115222454"; gbkey "CDS"; gene "LOC115222454"; ID ""; gene_name "LOC115222454"; transcript_id "XM_036511699.1"; product "neurobeachin isoform X6"; protein_id "XP_036367592.1"; exon_number "1";
NC_043016.1	Gnomon	exon	5693556	5693777	.	-	.	gene_id "LOC115222454"; db_xref "GeneID:115222454"; gbkey "mRNA"; gene "LOC115222454"; ID ""; gene_name "LOC115222454"; transcript_id "XM_036511699.1"; product "neurobeachin, transcript variant X6"; exon_number "57"; model_evidence "Supporting evidence includes similarity to: 7 Proteins, and 100% coverage of the annotated genomic feature by RNAseq alignments, including 2 samples with support for all annotated introns";
NC_043016.1	Gnomon	exon	5695694	5695845	.	-	.	gene_id "LOC115222454"; db_xref "GeneID:115222454"; gbkey "mRNA"; gene "LOC115222454"; ID ""; gene_name "LOC115222454"; transcript_id "XM_036511699.1"; product "neurobeachin, transcript variant X6"; exon_number "56"; model_evidence "Supporting evidence includes similarity to: 7 Proteins, and 100% coverage of the annotated genomic feature by RNAseq alignments, including 2 samples with support for all annotated introns";
NC_043016.1	Gnomon	exon	5699098	5699294	.	-	.	gene_id "LOC115222454"; db_xref "GeneID:115222454"; gbkey "mRNA"; gene "LOC115222454"; ID ""; gene_name "LOC115222454"; transcript_id "XM_036511699.1"; product "neurobeachin, transcript variant X6"; exon_number "55"; model_evidence "Supporting evidence includes similarity to: 7 Proteins, and 100% coverage of the annotated genomic feature by RNAseq alignments, including 2 samples with support for all annotated introns";
NC_043016.1	Gnomon	exon	5702431	5702535	.	-	.	gene_id "LOC115222454"; db_xref "GeneID:115222454"; gbkey "mRNA"; gene "LOC115222454"; ID ""; gene_name "LOC115222454"; transcript_id "XM_036511699.1"; product "neurobeachin, transcript variant X6"; exon_number "54"; model_evidence "Supporting evidence includes similarity to: 7 Proteins, and 100% coverage of the annotated genomic feature by RNAseq alignments, including 2 samples with support for all annotated introns";
NC_043016.1	Gnomon	exon	5706264	5706431	.	-	.	gene_id "LOC115222454"; db_xref "GeneID:115222454"; gbkey "mRNA"; gene "LOC115222454"; ID ""; gene_name "LOC115222454"; transcript_id "XM_036511699.1"; product "neurobeachin, transcript variant X6"; exon_number "53"; model_evidence "Supporting evidence includes similarity to: 7 Proteins, and 100% coverage of the annotated genomic feature by RNAseq alignments, including 2 samples with support for all annotated introns";
NC_043016.1	Gnomon	exon	5711287	5711442	.	-	.	gene_id "LOC115222454"; db_xref "GeneID:115222454"; gbkey "mRNA"; gene "LOC115222454"; ID ""; gene_name "LOC115222454"; transcript_id "XM_036511699.1"; product "neurobeachin, transcript variant X6"; exon_number "52"; model_evidence "Supporting evidence includes similarity to: 7 Proteins, and 100% coverage of the annotated genomic feature by RNAseq alignments, including 2 samples with support for all annotated introns";
NC_043016.1	Gnomon	exon	5714937	5715017	.	-	.	gene_id "LOC115222454"; db_xref "GeneID:115222454"; gbkey "mRNA"; gene "LOC115222454"; ID ""; gene_name "LOC115222454"; transcript_id "XM_036511699.1"; product "neurobeachin, transcript variant X6"; exon_number "51"; model_evidence "Supporting evidence includes similarity to: 7 Proteins, and 100% coverage of the annotated genomic feature by RNAseq alignments, including 2 samples with support for all annotated introns";
NC_043016.1	Gnomon	exon	5715799	5715976	.	-	.	gene_id "LOC115222454"; db_xref "GeneID:115222454"; gbkey "mRNA"; gene "LOC115222454"; ID ""; gene_name "LOC115222454"; transcript_id "XM_036511699.1"; product "neurobeachin, transcript variant X6"; exon_number "50"; model_evidence "Supporting evidence includes similarity to: 7 Proteins, and 100% coverage of the annotated genomic feature by RNAseq alignments, including 2 samples with support for all annotated introns";
NC_043016.1	Gnomon	exon	5763046	5763135	.	-	.	gene_id "LOC115222454"; db_xref "GeneID:115222454"; gbkey "mRNA"; gene "LOC115222454"; ID ""; gene_name "LOC115222454"; transcript_id "XM_036511699.1"; product "neurobeachin, transcript variant X6"; exon_number "49"; model_evidence "Supporting evidence includes similarity to: 7 Proteins, and 100% coverage of the annotated genomic feature by RNAseq alignments, including 2 samples with support for all annotated introns";
NC_043016.1	Gnomon	exon	5763505	5763599	.	-	.	gene_id "LOC115222454"; db_xref "GeneID:115222454"; gbkey "mRNA"; gene "LOC115222454"; ID ""; gene_name "LOC115222454"; transcript_id "XM_036511699.1"; product "neurobeachin, transcript variant X6"; exon_number "48"; model_evidence "Supporting evidence includes similarity to: 7 Proteins, and 100% coverage of the annotated genomic feature by RNAseq alignments, including 2 samples with support for all annotated introns";
NC_043016.1	Gnomon	exon	5764839	5764911	.	-	.	gene_id "LOC115222454"; db_xref "GeneID:115222454"; gbkey "mRNA"; gene "LOC115222454"; ID ""; gene_name "LOC115222454"; transcript_id "XM_036511699.1"; product "neurobeachin, transcript variant X6"; exon_number "47"; model_evidence "Supporting evidence includes similarity to: 7 Proteins, and 100% coverage of the annotated genomic feature by RNAseq alignments, including 2 samples with support for all annotated introns";
NC_043016.1	Gnomon	exon	5769395	5769547	.	-	.	gene_id "LOC115222454"; db_xref "GeneID:115222454"; gbkey "mRNA"; gene "LOC115222454"; ID ""; gene_name "LOC115222454"; transcript_id "XM_036511699.1"; product "neurobeachin, transcript variant X6"; exon_number "46"; model_evidence "Supporting evidence includes similarity to: 7 Proteins, and 100% coverage of the annotated genomic feature by RNAseq alignments, including 2 samples with support for all annotated introns";
NC_043016.1	Gnomon	exon	5775436	5775555	.	-	.	gene_id "LOC115222454"; db_xref "GeneID:115222454"; gbkey "mRNA"; gene "LOC115222454"; ID ""; gene_name "LOC115222454"; transcript_id "XM_036511699.1"; product "neurobeachin, transcript variant X6"; exon_number "45"; model_evidence "Supporting evidence includes similarity to: 7 Proteins, and 100% coverage of the annotated genomic feature by RNAseq alignments, including 2 samples with support for all annotated introns";
NC_043016.1	Gnomon	exon	5776614	5776754	.	-	.	gene_id "LOC115222454"; db_xref "GeneID:115222454"; gbkey "mRNA"; gene "LOC115222454"; ID ""; gene_name "LOC115222454"; transcript_id "XM_036511699.1"; product "neurobeachin, transcript variant X6"; exon_number "44"; model_evidence "Supporting evidence includes similarity to: 7 Proteins, and 100% coverage of the annotated genomic feature by RNAseq alignments, including 2 samples with support for all annotated introns";
NC_043016.1	Gnomon	exon	5777783	5777895	.	-	.	gene_id "LOC115222454"; db_xref "GeneID:115222454"; gbkey "mRNA"; gene "LOC115222454"; ID ""; gene_name "LOC115222454"; transcript_id "XM_036511699.1"; product "neurobeachin, transcript variant X6"; exon_number "43"; model_evidence "Supporting evidence includes similarity to: 7 Proteins, and 100% coverage of the annotated genomic feature by RNAseq alignments, including 2 samples with support for all annotated introns";
NC_043016.1	Gnomon	exon	5782268	5782383	.	-	.	gene_id "LOC115222454"; db_xref "GeneID:115222454"; gbkey "mRNA"; gene "LOC115222454"; ID ""; gene_name "LOC115222454"; transcript_id "XM_036511699.1"; product "neurobeachin, transcript variant X6"; exon_number "42"; model_evidence "Supporting evidence includes similarity to: 7 Proteins, and 100% coverage of the annotated genomic feature by RNAseq alignments, including 2 samples with support for all annotated introns";
NC_043016.1	Gnomon	exon	5785232	5785334	.	-	.	gene_id "LOC115222454"; db_xref "GeneID:115222454"; gbkey "mRNA"; gene "LOC115222454"; ID ""; gene_name "LOC115222454"; transcript_id "XM_036511699.1"; product "neurobeachin, transcript variant X6"; exon_number "41"; model_evidence "Supporting evidence includes similarity to: 7 Proteins, and 100% coverage of the annotated genomic feature by RNAseq alignments, including 2 samples with support for all annotated introns";
NC_043016.1	Gnomon	exon	5792081	5792198	.	-	.	gene_id "LOC115222454"; db_xref "GeneID:115222454"; gbkey "mRNA"; gene "LOC115222454"; ID ""; gene_name "LOC115222454"; transcript_id "XM_036511699.1"; product "neurobeachin, transcript variant X6"; exon_number "40"; model_evidence "Supporting evidence includes similarity to: 7 Proteins, and 100% coverage of the annotated genomic feature by RNAseq alignments, including 2 samples with support for all annotated introns";
NC_043016.1	Gnomon	exon	5881824	5881960	.	-	.	gene_id "LOC115222454"; db_xref "GeneID:115222454"; gbkey "mRNA"; gene "LOC115222454"; ID ""; gene_name "LOC115222454"; transcript_id "XM_036511699.1"; product "neurobeachin, transcript variant X6"; exon_number "39"; model_evidence "Supporting evidence includes similarity to: 7 Proteins, and 100% coverage of the annotated genomic feature by RNAseq alignments, including 2 samples with support for all annotated introns";
NC_043016.1	Gnomon	exon	5883331	5883474	.	-	.	gene_id "LOC115222454"; db_xref "GeneID:115222454"; gbkey "mRNA"; gene "LOC115222454"; ID ""; gene_name "LOC115222454"; transcript_id "XM_036511699.1"; product "neurobeachin, transcript variant X6"; exon_number "38"; model_evidence "Supporting evidence includes similarity to: 7 Proteins, and 100% coverage of the annotated genomic feature by RNAseq alignments, including 2 samples with support for all annotated introns";
NC_043016.1	Gnomon	exon	5888539	5888660	.	-	.	gene_id "LOC115222454"; db_xref "GeneID:115222454"; gbkey "mRNA"; gene "LOC115222454"; ID ""; gene_name "LOC115222454"; transcript_id "XM_036511699.1"; product "neurobeachin, transcript variant X6"; exon_number "37"; model_evidence "Supporting evidence includes similarity to: 7 Proteins, and 100% coverage of the annotated genomic feature by RNAseq alignments, including 2 samples with support for all annotated introns";
NC_043016.1	Gnomon	exon	5891821	5891987	.	-	.	gene_id "LOC115222454"; db_xref "GeneID:115222454"; gbkey "mRNA"; gene "LOC115222454"; ID ""; gene_name "LOC115222454"; transcript_id "XM_036511699.1"; product "neurobeachin, transcript variant X6"; exon_number "36"; model_evidence "Supporting evidence includes similarity to: 7 Proteins, and 100% coverage of the annotated genomic feature by RNAseq alignments, including 2 samples with support for all annotated introns";
NC_043016.1	Gnomon	exon	5895404	5895512	.	-	.	gene_id "LOC115222454"; db_xref "GeneID:115222454"; gbkey "mRNA"; gene "LOC115222454"; ID ""; gene_name "LOC115222454"; transcript_id "XM_036511699.1"; product "neurobeachin, transcript variant X6"; exon_number "35"; model_evidence "Supporting evidence includes similarity to: 7 Proteins, and 100% coverage of the annotated genomic feature by RNAseq alignments, including 2 samples with support for all annotated introns";
NC_043016.1	Gnomon	exon	5900860	5900986	.	-	.	gene_id "LOC115222454"; db_xref "GeneID:115222454"; gbkey "mRNA"; gene "LOC115222454"; ID ""; gene_name "LOC115222454"; transcript_id "XM_036511699.1"; product "neurobeachin, transcript variant X6"; exon_number "34"; model_evidence "Supporting evidence includes similarity to: 7 Proteins, and 100% coverage of the annotated genomic feature by RNAseq alignments, including 2 samples with support for all annotated introns";
NC_043016.1	Gnomon	exon	5903385	5904284	.	-	.	gene_id "LOC115222454"; db_xref "GeneID:115222454"; gbkey "mRNA"; gene "LOC115222454"; ID ""; gene_name "LOC115222454"; transcript_id "XM_036511699.1"; product "neurobeachin, transcript variant X6"; exon_number "33"; model_evidence "Supporting evidence includes similarity to: 7 Proteins, and 100% coverage of the annotated genomic feature by RNAseq alignments, including 2 samples with support for all annotated introns";
NC_043016.1	Gnomon	exon	5909171	5909296	.	-	.	gene_id "LOC115222454"; db_xref "GeneID:115222454"; gbkey "mRNA"; gene "LOC115222454"; ID ""; gene_name "LOC115222454"; transcript_id "XM_036511699.1"; product "neurobeachin, transcript variant X6"; exon_number "32"; model_evidence "Supporting evidence includes similarity to: 7 Proteins, and 100% coverage of the annotated genomic feature by RNAseq alignments, including 2 samples with support for all annotated introns";
NC_043016.1	Gnomon	exon	5914319	5914777	.	-	.	gene_id "LOC115222454"; db_xref "GeneID:115222454"; gbkey "mRNA"; gene "LOC115222454"; ID ""; gene_name "LOC115222454"; transcript_id "XM_036511699.1"; product "neurobeachin, transcript variant X6"; exon_number "31"; model_evidence "Supporting evidence includes similarity to: 7 Proteins, and 100% coverage of the annotated genomic feature by RNAseq alignments, including 2 samples with support for all annotated introns";
NC_043016.1	Gnomon	exon	5919018	5919186	.	-	.	gene_id "LOC115222454"; db_xref "GeneID:115222454"; gbkey "mRNA"; gene "LOC115222454"; ID ""; gene_name "LOC115222454"; transcript_id "XM_036511699.1"; product "neurobeachin, transcript variant X6"; exon_number "30"; model_evidence "Supporting evidence includes similarity to: 7 Proteins, and 100% coverage of the annotated genomic feature by RNAseq alignments, including 2 samples with support for all annotated introns";
NC_043016.1	Gnomon	exon	5926331	5926438	.	-	.	gene_id "LOC115222454"; db_xref "GeneID:115222454"; gbkey "mRNA"; gene "LOC115222454"; ID ""; gene_name "LOC115222454"; transcript_id "XM_036511699.1"; product "neurobeachin, transcript variant X6"; exon_number "29"; model_evidence "Supporting evidence includes similarity to: 7 Proteins, and 100% coverage of the annotated genomic feature by RNAseq alignments, including 2 samples with support for all annotated introns";
NC_043016.1	Gnomon	exon	5926733	5926905	.	-	.	gene_id "LOC115222454"; db_xref "GeneID:115222454"; gbkey "mRNA"; gene "LOC115222454"; ID ""; gene_name "LOC115222454"; transcript_id "XM_036511699.1"; product "neurobeachin, transcript variant X6"; exon_number "28"; model_evidence "Supporting evidence includes similarity to: 7 Proteins, and 100% coverage of the annotated genomic feature by RNAseq alignments, including 2 samples with support for all annotated introns";
NC_043016.1	Gnomon	exon	5928585	5928765	.	-	.	gene_id "LOC115222454"; db_xref "GeneID:115222454"; gbkey "mRNA"; gene "LOC115222454"; ID ""; gene_name "LOC115222454"; transcript_id "XM_036511699.1"; product "neurobeachin, transcript variant X6"; exon_number "27"; model_evidence "Supporting evidence includes similarity to: 7 Proteins, and 100% coverage of the annotated genomic feature by RNAseq alignments, including 2 samples with support for all annotated introns";
NC_043016.1	Gnomon	exon	5931191	5931344	.	-	.	gene_id "LOC115222454"; db_xref "GeneID:115222454"; gbkey "mRNA"; gene "LOC115222454"; ID ""; gene_name "LOC115222454"; transcript_id "XM_036511699.1"; product "neurobeachin, transcript variant X6"; exon_number "26"; model_evidence "Supporting evidence includes similarity to: 7 Proteins, and 100% coverage of the annotated genomic feature by RNAseq alignments, including 2 samples with support for all annotated introns";
NC_043016.1	Gnomon	exon	5935115	5936426	.	-	.	gene_id "LOC115222454"; db_xref "GeneID:115222454"; gbkey "mRNA"; gene "LOC115222454"; ID ""; gene_name "LOC115222454"; transcript_id "XM_036511699.1"; product "neurobeachin, transcript variant X6"; exon_number "25"; model_evidence "Supporting evidence includes similarity to: 7 Proteins, and 100% coverage of the annotated genomic feature by RNAseq alignments, including 2 samples with support for all annotated introns";
NC_043016.1	Gnomon	exon	5936475	5937534	.	-	.	gene_id "LOC115222454"; db_xref "GeneID:115222454"; gbkey "mRNA"; gene "LOC115222454"; ID ""; gene_name "LOC115222454"; transcript_id "XM_036511699.1"; product "neurobeachin, transcript variant X6"; exon_number "24"; model_evidence "Supporting evidence includes similarity to: 7 Proteins, and 100% coverage of the annotated genomic feature by RNAseq alignments, including 2 samples with support for all annotated introns";
NC_043016.1	Gnomon	exon	5939735	5939927	.	-	.	gene_id "LOC115222454"; db_xref "GeneID:115222454"; gbkey "mRNA"; gene "LOC115222454"; ID ""; gene_name "LOC115222454"; transcript_id "XM_036511699.1"; product "neurobeachin, transcript variant X6"; exon_number "23"; model_evidence "Supporting evidence includes similarity to: 7 Proteins, and 100% coverage of the annotated genomic feature by RNAseq alignments, including 2 samples with support for all annotated introns";
NC_043016.1	Gnomon	exon	5942031	5942154	.	-	.	gene_id "LOC115222454"; db_xref "GeneID:115222454"; gbkey "mRNA"; gene "LOC115222454"; ID ""; gene_name "LOC115222454"; transcript_id "XM_036511699.1"; product "neurobeachin, transcript variant X6"; exon_number "22"; model_evidence "Supporting evidence includes similarity to: 7 Proteins, and 100% coverage of the annotated genomic feature by RNAseq alignments, including 2 samples with support for all annotated introns";
NC_043016.1	Gnomon	exon	5942895	5942976	.	-	.	gene_id "LOC115222454"; db_xref "GeneID:115222454"; gbkey "mRNA"; gene "LOC115222454"; ID ""; gene_name "LOC115222454"; transcript_id "XM_036511699.1"; product "neurobeachin, transcript variant X6"; exon_number "21"; model_evidence "Supporting evidence includes similarity to: 7 Proteins, and 100% coverage of the annotated genomic feature by RNAseq alignments, including 2 samples with support for all annotated introns";
NC_043016.1	Gnomon	exon	5943764	5943872	.	-	.	gene_id "LOC115222454"; db_xref "GeneID:115222454"; gbkey "mRNA"; gene "LOC115222454"; ID ""; gene_name "LOC115222454"; transcript_id "XM_036511699.1"; product "neurobeachin, transcript variant X6"; exon_number "20"; model_evidence "Supporting evidence includes similarity to: 7 Proteins, and 100% coverage of the annotated genomic feature by RNAseq alignments, including 2 samples with support for all annotated introns";
NC_043016.1	Gnomon	exon	5945105	5945197	.	-	.	gene_id "LOC115222454"; db_xref "GeneID:115222454"; gbkey "mRNA"; gene "LOC115222454"; ID ""; gene_name "LOC115222454"; transcript_id "XM_036511699.1"; product "neurobeachin, transcript variant X6"; exon_number "19"; model_evidence "Supporting evidence includes similarity to: 7 Proteins, and 100% coverage of the annotated genomic feature by RNAseq alignments, including 2 samples with support for all annotated introns";
NC_043016.1	Gnomon	exon	5946705	5946802	.	-	.	gene_id "LOC115222454"; db_xref "GeneID:115222454"; gbkey "mRNA"; gene "LOC115222454"; ID ""; gene_name "LOC115222454"; transcript_id "XM_036511699.1"; product "neurobeachin, transcript variant X6"; exon_number "18"; model_evidence "Supporting evidence includes similarity to: 7 Proteins, and 100% coverage of the annotated genomic feature by RNAseq alignments, including 2 samples with support for all annotated introns";
NC_043016.1	Gnomon	exon	5948958	5949100	.	-	.	gene_id "LOC115222454"; db_xref "GeneID:115222454"; gbkey "mRNA"; gene "LOC115222454"; ID ""; gene_name "LOC115222454"; transcript_id "XM_036511699.1"; product "neurobeachin, transcript variant X6"; exon_number "17"; model_evidence "Supporting evidence includes similarity to: 7 Proteins, and 100% coverage of the annotated genomic feature by RNAseq alignments, including 2 samples with support for all annotated introns";
NC_043016.1	Gnomon	exon	5951169	5951337	.	-	.	gene_id "LOC115222454"; db_xref "GeneID:115222454"; gbkey "mRNA"; gene "LOC115222454"; ID ""; gene_name "LOC115222454"; transcript_id "XM_036511699.1"; product "neurobeachin, transcript variant X6"; exon_number "16"; model_evidence "Supporting evidence includes similarity to: 7 Proteins, and 100% coverage of the annotated genomic feature by RNAseq alignments, including 2 samples with support for all annotated introns";
NC_043016.1	Gnomon	exon	5952578	5952730	.	-	.	gene_id "LOC115222454"; db_xref "GeneID:115222454"; gbkey "mRNA"; gene "LOC115222454"; ID ""; gene_name "LOC115222454"; transcript_id "XM_036511699.1"; product "neurobeachin, transcript variant X6"; exon_number "15"; model_evidence "Supporting evidence includes similarity to: 7 Proteins, and 100% coverage of the annotated genomic feature by RNAseq alignments, including 2 samples with support for all annotated introns";
NC_043016.1	Gnomon	exon	5953457	5953565	.	-	.	gene_id "LOC115222454"; db_xref "GeneID:115222454"; gbkey "mRNA"; gene "LOC115222454"; ID ""; gene_name "LOC115222454"; transcript_id "XM_036511699.1"; product "neurobeachin, transcript variant X6"; exon_number "14"; model_evidence "Supporting evidence includes similarity to: 7 Proteins, and 100% coverage of the annotated genomic feature by RNAseq alignments, including 2 samples with support for all annotated introns";
NC_043016.1	Gnomon	exon	5954204	5954286	.	-	.	gene_id "LOC115222454"; db_xref "GeneID:115222454"; gbkey "mRNA"; gene "LOC115222454"; ID ""; gene_name "LOC115222454"; transcript_id "XM_036511699.1"; product "neurobeachin, transcript variant X6"; exon_number "13"; model_evidence "Supporting evidence includes similarity to: 7 Proteins, and 100% coverage of the annotated genomic feature by RNAseq alignments, including 2 samples with support for all annotated introns";
NC_043016.1	Gnomon	exon	5956050	5956112	.	-	.	gene_id "LOC115222454"; db_xref "GeneID:115222454"; gbkey "mRNA"; gene "LOC115222454"; ID ""; gene_name "LOC115222454"; transcript_id "XM_036511699.1"; product "neurobeachin, transcript variant X6"; exon_number "12"; model_evidence "Supporting evidence includes similarity to: 7 Proteins, and 100% coverage of the annotated genomic feature by RNAseq alignments, including 2 samples with support for all annotated introns";
NC_043016.1	Gnomon	exon	5958218	5958358	.	-	.	gene_id "LOC115222454"; db_xref "GeneID:115222454"; gbkey "mRNA"; gene "LOC115222454"; ID ""; gene_name "LOC115222454"; transcript_id "XM_036511699.1"; product "neurobeachin, transcript variant X6"; exon_number "11"; model_evidence "Supporting evidence includes similarity to: 7 Proteins, and 100% coverage of the annotated genomic feature by RNAseq alignments, including 2 samples with support for all annotated introns";
NC_043016.1	Gnomon	exon	5960447	5960503	.	-	.	gene_id "LOC115222454"; db_xref "GeneID:115222454"; gbkey "mRNA"; gene "LOC115222454"; ID ""; gene_name "LOC115222454"; transcript_id "XM_036511699.1"; product "neurobeachin, transcript variant X6"; exon_number "10"; model_evidence "Supporting evidence includes similarity to: 7 Proteins, and 100% coverage of the annotated genomic feature by RNAseq alignments, including 2 samples with support for all annotated introns";
NC_043016.1	Gnomon	exon	5961619	5961765	.	-	.	gene_id "LOC115222454"; db_xref "GeneID:115222454"; gbkey "mRNA"; gene "LOC115222454"; ID ""; gene_name "LOC115222454"; transcript_id "XM_036511699.1"; product "neurobeachin, transcript variant X6"; exon_number "9"; model_evidence "Supporting evidence includes similarity to: 7 Proteins, and 100% coverage of the annotated genomic feature by RNAseq alignments, including 2 samples with support for all annotated introns";
NC_043016.1	Gnomon	exon	5963588	5963707	.	-	.	gene_id "LOC115222454"; db_xref "GeneID:115222454"; gbkey "mRNA"; gene "LOC115222454"; ID ""; gene_name "LOC115222454"; transcript_id "XM_036511699.1"; product "neurobeachin, transcript variant X6"; exon_number "8"; model_evidence "Supporting evidence includes similarity to: 7 Proteins, and 100% coverage of the annotated genomic feature by RNAseq alignments, including 2 samples with support for all annotated introns";
NC_043016.1	Gnomon	exon	5964626	5964752	.	-	.	gene_id "LOC115222454"; db_xref "GeneID:115222454"; gbkey "mRNA"; gene "LOC115222454"; ID ""; gene_name "LOC115222454"; transcript_id "XM_036511699.1"; product "neurobeachin, transcript variant X6"; exon_number "7"; model_evidence "Supporting evidence includes similarity to: 7 Proteins, and 100% coverage of the annotated genomic feature by RNAseq alignments, including 2 samples with support for all annotated introns";
NC_043016.1	Gnomon	exon	5965999	5966120	.	-	.	gene_id "LOC115222454"; db_xref "GeneID:115222454"; gbkey "mRNA"; gene "LOC115222454"; ID ""; gene_name "LOC115222454"; transcript_id "XM_036511699.1"; product "neurobeachin, transcript variant X6"; exon_number "6"; model_evidence "Supporting evidence includes similarity to: 7 Proteins, and 100% coverage of the annotated genomic feature by RNAseq alignments, including 2 samples with support for all annotated introns";
NC_043016.1	Gnomon	exon	5967323	5967418	.	-	.	gene_id "LOC115222454"; db_xref "GeneID:115222454"; gbkey "mRNA"; gene "LOC115222454"; ID ""; gene_name "LOC115222454"; transcript_id "XM_036511699.1"; product "neurobeachin, transcript variant X6"; exon_number "5"; model_evidence "Supporting evidence includes similarity to: 7 Proteins, and 100% coverage of the annotated genomic feature by RNAseq alignments, including 2 samples with support for all annotated introns";
NC_043016.1	Gnomon	exon	5968183	5968283	.	-	.	gene_id "LOC115222454"; db_xref "GeneID:115222454"; gbkey "mRNA"; gene "LOC115222454"; ID ""; gene_name "LOC115222454"; transcript_id "XM_036511699.1"; product "neurobeachin, transcript variant X6"; exon_number "4"; model_evidence "Supporting evidence includes similarity to: 7 Proteins, and 100% coverage of the annotated genomic feature by RNAseq alignments, including 2 samples with support for all annotated introns";
NC_043016.1	Gnomon	exon	5972195	5972321	.	-	.	gene_id "LOC115222454"; db_xref "GeneID:115222454"; gbkey "mRNA"; gene "LOC115222454"; ID ""; gene_name "LOC115222454"; transcript_id "XM_036511699.1"; product "neurobeachin, transcript variant X6"; exon_number "3"; model_evidence "Supporting evidence includes similarity to: 7 Proteins, and 100% coverage of the annotated genomic feature by RNAseq alignments, including 2 samples with support for all annotated introns";
NC_043016.1	Gnomon	exon	5974180	5974284	.	-	.	gene_id "LOC115222454"; db_xref "GeneID:115222454"; gbkey "mRNA"; gene "LOC115222454"; ID ""; gene_name "LOC115222454"; transcript_id "XM_036511699.1"; product "neurobeachin, transcript variant X6"; exon_number "2"; model_evidence "Supporting evidence includes similarity to: 7 Proteins, and 100% coverage of the annotated genomic feature by RNAseq alignments, including 2 samples with support for all annotated introns";
NC_043016.1	Gnomon	exon	6015731	6016174	.	-	.	gene_id "LOC115222454"; db_xref "GeneID:115222454"; gbkey "mRNA"; gene "LOC115222454"; ID ""; gene_name "LOC115222454"; transcript_id "XM_036511699.1"; product "neurobeachin, transcript variant X6"; exon_number "1"; model_evidence "Supporting evidence includes similarity to: 7 Proteins, and 100% coverage of the annotated genomic feature by RNAseq alignments, including 2 samples with support for all annotated introns";
NC_043016.1	Gnomon	start_codon	6015800	6015802	.	-	0	gene_id "LOC115222454"; db_xref "GeneID:115222454"; gbkey "CDS"; gene "LOC115222454"; ID ""; gene_name "LOC115222454"; transcript_id "XM_036511699.1"; product "neurobeachin isoform X6"; protein_id "XP_036367592.1"; exon_number "1";
NC_043016.1	Gnomon	stop_codon	5693609	5693611	.	-	0	gene_id "LOC115222454"; db_xref "GeneID:115222454"; gbkey "CDS"; gene "LOC115222454"; ID ""; gene_name "LOC115222454"; transcript_id "XM_036511699.1"; product "neurobeachin isoform X6"; protein_id "XP_036367592.1"; exon_number "57";
NC_043016.1	Gnomon	gene	16826971	16879099	.	-	.	gene_id "LOC115222455"; db_xref "GeneID:115222455"; gbkey "Gene"; gene "LOC115222455"; gene_biotype "protein_coding"; ID ""; gene_name "LOC115222455";
NC_043016.1	PBRI~FLAMseq	transcript	16826971	16878834	.	-	.	gene_id "LOC115222455"; ID ""; gene_name "LOC115222455"; transcript_id "FLAMseq_ext~G50818.15"; uniq_trans_id "G50818.15"; three_prime_ext "3";
NC_043016.1	PBRI~FLAMseq	exon	16826974	16829772	.	-	.	gene_id "LOC115222455"; ID ""; gene_name "LOC115222455"; transcript_id "FLAMseq_ext~G50818.15"; exon_number "6"; uniq_trans_id "G50818.15";
NC_043016.1	PBRI~FLAMseq	exon	16832827	16833004	.	-	.	gene_id "LOC115222455"; ID ""; gene_name "LOC115222455"; transcript_id "FLAMseq_ext~G50818.15"; exon_number "5"; uniq_trans_id "G50818.15";
NC_043016.1	PBRI~FLAMseq	exon	16833827	16833900	.	-	.	gene_id "LOC115222455"; ID ""; gene_name "LOC115222455"; transcript_id "FLAMseq_ext~G50818.15"; exon_number "4"; uniq_trans_id "G50818.15";
NC_043016.1	PBRI~FLAMseq	exon	16834839	16834913	.	-	.	gene_id "LOC115222455"; ID ""; gene_name "LOC115222455"; transcript_id "FLAMseq_ext~G50818.15"; exon_number "3"; uniq_trans_id "G50818.15";
NC_043016.1	PBRI~FLAMseq	exon	16845325	16845381	.	-	.	gene_id "LOC115222455"; ID ""; gene_name "LOC115222455"; transcript_id "FLAMseq_ext~G50818.15"; exon_number "2"; uniq_trans_id "G50818.15";
NC_043016.1	PBRI~FLAMseq	exon	16878804	16878834	.	-	.	gene_id "LOC115222455"; ID ""; gene_name "LOC115222455"; transcript_id "FLAMseq_ext~G50818.15"; exon_number "1"; uniq_trans_id "G50818.15";
NC_043016.1	PBRI~FLAMseq	exon	16826971	16829772	.	-	.	gene_id "LOC115222455"; ID ""; gene_name "LOC115222455"; transcript_id "FLAMseq_ext~G50818.15"; exon_number "6"; uniq_trans_id "G50818.15"; three_prime_ext "3";
NC_043016.1	PBRI	transcript	16826974	16878834	.	-	.	gene_id "LOC115222455"; ID ""; gene_name "LOC115222455"; transcript_id "G50818.15"; uniq_trans_id "G50818.15";
NC_043016.1	PBRI	exon	16826974	16829772	.	-	.	gene_id "LOC115222455"; ID ""; gene_name "LOC115222455"; transcript_id "G50818.15"; exon_number "6"; uniq_trans_id "G50818.15";
NC_043016.1	PBRI	exon	16832827	16833004	.	-	.	gene_id "LOC115222455"; ID ""; gene_name "LOC115222455"; transcript_id "G50818.15"; exon_number "5"; uniq_trans_id "G50818.15";
NC_043016.1	PBRI	exon	16833827	16833900	.	-	.	gene_id "LOC115222455"; ID ""; gene_name "LOC115222455"; transcript_id "G50818.15"; exon_number "4"; uniq_trans_id "G50818.15";
NC_043016.1	PBRI	exon	16834839	16834913	.	-	.	gene_id "LOC115222455"; ID ""; gene_name "LOC115222455"; transcript_id "G50818.15"; exon_number "3"; uniq_trans_id "G50818.15";
NC_043016.1	PBRI	exon	16845325	16845381	.	-	.	gene_id "LOC115222455"; ID ""; gene_name "LOC115222455"; transcript_id "G50818.15"; exon_number "2"; uniq_trans_id "G50818.15";
NC_043016.1	PBRI	exon	16878804	16878834	.	-	.	gene_id "LOC115222455"; ID ""; gene_name "LOC115222455"; transcript_id "G50818.15"; exon_number "1"; uniq_trans_id "G50818.15";
NC_043016.1	PBRI	transcript	16826974	16838861	.	-	.	gene_id "LOC115222455"; ID ""; gene_name "LOC115222455"; transcript_id "G50818.16"; uniq_trans_id "G50818.16";
NC_043016.1	PBRI	exon	16826974	16829772	.	-	.	gene_id "LOC115222455"; ID ""; gene_name "LOC115222455"; transcript_id "G50818.16"; exon_number "5"; uniq_trans_id "G50818.16";
NC_043016.1	PBRI	exon	16832827	16833031	.	-	.	gene_id "LOC115222455"; ID ""; gene_name "LOC115222455"; transcript_id "G50818.16"; exon_number "4"; uniq_trans_id "G50818.16";
NC_043016.1	PBRI	exon	16833827	16833900	.	-	.	gene_id "LOC115222455"; ID ""; gene_name "LOC115222455"; transcript_id "G50818.16"; exon_number "3"; uniq_trans_id "G50818.16";
NC_043016.1	PBRI	exon	16834839	16834913	.	-	.	gene_id "LOC115222455"; ID ""; gene_name "LOC115222455"; transcript_id "G50818.16"; exon_number "2"; uniq_trans_id "G50818.16";
NC_043016.1	PBRI	exon	16838688	16838861	.	-	.	gene_id "LOC115222455"; ID ""; gene_name "LOC115222455"; transcript_id "G50818.16"; exon_number "1"; uniq_trans_id "G50818.16";
NC_043016.1	PBRI	transcript	16826974	16867187	.	-	.	gene_id "LOC115222455"; ID ""; gene_name "LOC115222455"; transcript_id "G50818.17"; uniq_trans_id "G50818.17";
NC_043016.1	PBRI	exon	16826974	16829772	.	-	.	gene_id "LOC115222455"; ID ""; gene_name "LOC115222455"; transcript_id "G50818.17"; exon_number "6"; uniq_trans_id "G50818.17";
NC_043016.1	PBRI	exon	16832827	16833031	.	-	.	gene_id "LOC115222455"; ID ""; gene_name "LOC115222455"; transcript_id "G50818.17"; exon_number "5"; uniq_trans_id "G50818.17";
NC_043016.1	PBRI	exon	16833827	16833900	.	-	.	gene_id "LOC115222455"; ID ""; gene_name "LOC115222455"; transcript_id "G50818.17"; exon_number "4"; uniq_trans_id "G50818.17";
NC_043016.1	PBRI	exon	16834839	16834913	.	-	.	gene_id "LOC115222455"; ID ""; gene_name "LOC115222455"; transcript_id "G50818.17"; exon_number "3"; uniq_trans_id "G50818.17";
NC_043016.1	PBRI	exon	16845325	16845381	.	-	.	gene_id "LOC115222455"; ID ""; gene_name "LOC115222455"; transcript_id "G50818.17"; exon_number "2"; uniq_trans_id "G50818.17";
NC_043016.1	PBRI	exon	16867033	16867187	.	-	.	gene_id "LOC115222455"; ID ""; gene_name "LOC115222455"; transcript_id "G50818.17"; exon_number "1"; uniq_trans_id "G50818.17";
NC_043016.1	PBRI	transcript	16826974	16878890	.	-	.	gene_id "LOC115222455"; ID ""; gene_name "LOC115222455"; transcript_id "G50818.19"; uniq_trans_id "G50818.19";
NC_043016.1	PBRI	exon	16826974	16829772	.	-	.	gene_id "LOC115222455"; ID ""; gene_name "LOC115222455"; transcript_id "G50818.19"; exon_number "5"; uniq_trans_id "G50818.19";
NC_043016.1	PBRI	exon	16832827	16833031	.	-	.	gene_id "LOC115222455"; ID ""; gene_name "LOC115222455"; transcript_id "G50818.19"; exon_number "4"; uniq_trans_id "G50818.19";
NC_043016.1	PBRI	exon	16833827	16833900	.	-	.	gene_id "LOC115222455"; ID ""; gene_name "LOC115222455"; transcript_id "G50818.19"; exon_number "3"; uniq_trans_id "G50818.19";
NC_043016.1	PBRI	exon	16834839	16834913	.	-	.	gene_id "LOC115222455"; ID ""; gene_name "LOC115222455"; transcript_id "G50818.19"; exon_number "2"; uniq_trans_id "G50818.19";
NC_043016.1	PBRI	exon	16878804	16878890	.	-	.	gene_id "LOC115222455"; ID ""; gene_name "LOC115222455"; transcript_id "G50818.19"; exon_number "1"; uniq_trans_id "G50818.19";
NC_043016.1	PBRI	transcript	16826974	16878907	.	-	.	gene_id "LOC115222455"; ID ""; gene_name "LOC115222455"; transcript_id "G50818.20"; uniq_trans_id "G50818.20";
NC_043016.1	PBRI	exon	16826974	16829772	.	-	.	gene_id "LOC115222455"; ID ""; gene_name "LOC115222455"; transcript_id "G50818.20"; exon_number "5"; uniq_trans_id "G50818.20";
NC_043016.1	PBRI	exon	16832827	16833900	.	-	.	gene_id "LOC115222455"; ID ""; gene_name "LOC115222455"; transcript_id "G50818.20"; exon_number "4"; uniq_trans_id "G50818.20";
NC_043016.1	PBRI	exon	16834839	16834913	.	-	.	gene_id "LOC115222455"; ID ""; gene_name "LOC115222455"; transcript_id "G50818.20"; exon_number "3"; uniq_trans_id "G50818.20";
NC_043016.1	PBRI	exon	16845325	16845381	.	-	.	gene_id "LOC115222455"; ID ""; gene_name "LOC115222455"; transcript_id "G50818.20"; exon_number "2"; uniq_trans_id "G50818.20";
NC_043016.1	PBRI	exon	16878804	16878907	.	-	.	gene_id "LOC115222455"; ID ""; gene_name "LOC115222455"; transcript_id "G50818.20"; exon_number "1"; uniq_trans_id "G50818.20";
NC_043016.1	PBRI	transcript	16826974	16878903	.	-	.	gene_id "LOC115222455"; ID ""; gene_name "LOC115222455"; transcript_id "G50818.21"; uniq_trans_id "G50818.21";
NC_043016.1	PBRI	exon	16826974	16829772	.	-	.	gene_id "LOC115222455"; ID ""; gene_name "LOC115222455"; transcript_id "G50818.21"; exon_number "5"; uniq_trans_id "G50818.21";
NC_043016.1	PBRI	exon	16833827	16833900	.	-	.	gene_id "LOC115222455"; ID ""; gene_name "LOC115222455"; transcript_id "G50818.21"; exon_number "4"; uniq_trans_id "G50818.21";
NC_043016.1	PBRI	exon	16834839	16834913	.	-	.	gene_id "LOC115222455"; ID ""; gene_name "LOC115222455"; transcript_id "G50818.21"; exon_number "3"; uniq_trans_id "G50818.21";
NC_043016.1	PBRI	exon	16845325	16845381	.	-	.	gene_id "LOC115222455"; ID ""; gene_name "LOC115222455"; transcript_id "G50818.21"; exon_number "2"; uniq_trans_id "G50818.21";
NC_043016.1	PBRI	exon	16878804	16878903	.	-	.	gene_id "LOC115222455"; ID ""; gene_name "LOC115222455"; transcript_id "G50818.21"; exon_number "1"; uniq_trans_id "G50818.21";
NC_043016.1	PBRI	transcript	16826990	16879099	.	-	.	gene_id "LOC115222455"; ID ""; gene_name "LOC115222455"; transcript_id "G50818.27"; uniq_trans_id "G50818.27";
NC_043016.1	PBRI	exon	16826990	16829772	.	-	.	gene_id "LOC115222455"; ID ""; gene_name "LOC115222455"; transcript_id "G50818.27"; exon_number "5"; uniq_trans_id "G50818.27";
NC_043016.1	PBRI	exon	16832827	16833031	.	-	.	gene_id "LOC115222455"; ID ""; gene_name "LOC115222455"; transcript_id "G50818.27"; exon_number "4"; uniq_trans_id "G50818.27";
NC_043016.1	PBRI	exon	16833827	16833900	.	-	.	gene_id "LOC115222455"; ID ""; gene_name "LOC115222455"; transcript_id "G50818.27"; exon_number "3"; uniq_trans_id "G50818.27";
NC_043016.1	PBRI	exon	16834839	16834913	.	-	.	gene_id "LOC115222455"; ID ""; gene_name "LOC115222455"; transcript_id "G50818.27"; exon_number "2"; uniq_trans_id "G50818.27";
NC_043016.1	PBRI	exon	16878804	16879099	.	-	.	gene_id "LOC115222455"; ID ""; gene_name "LOC115222455"; transcript_id "G50818.27"; exon_number "1"; uniq_trans_id "G50818.27";
NC_043016.1	PBRI	transcript	16826990	16878899	.	-	.	gene_id "LOC115222455"; ID ""; gene_name "LOC115222455"; transcript_id "G50818.28"; uniq_trans_id "G50818.28";
NC_043016.1	PBRI	exon	16826990	16829772	.	-	.	gene_id "LOC115222455"; ID ""; gene_name "LOC115222455"; transcript_id "G50818.28"; exon_number "5"; uniq_trans_id "G50818.28";
NC_043016.1	PBRI	exon	16832827	16833900	.	-	.	gene_id "LOC115222455"; ID ""; gene_name "LOC115222455"; transcript_id "G50818.28"; exon_number "4"; uniq_trans_id "G50818.28";
NC_043016.1	PBRI	exon	16834839	16834913	.	-	.	gene_id "LOC115222455"; ID ""; gene_name "LOC115222455"; transcript_id "G50818.28"; exon_number "3"; uniq_trans_id "G50818.28";
NC_043016.1	PBRI	exon	16845325	16845381	.	-	.	gene_id "LOC115222455"; ID ""; gene_name "LOC115222455"; transcript_id "G50818.28"; exon_number "2"; uniq_trans_id "G50818.28";
NC_043016.1	PBRI	exon	16878804	16878899	.	-	.	gene_id "LOC115222455"; ID ""; gene_name "LOC115222455"; transcript_id "G50818.28"; exon_number "1"; uniq_trans_id "G50818.28";
NC_043016.1	PBRI	transcript	16826990	16878867	.	-	.	gene_id "LOC115222455"; ID ""; gene_name "LOC115222455"; transcript_id "G50818.29"; uniq_trans_id "G50818.29";
NC_043016.1	PBRI	exon	16826990	16829772	.	-	.	gene_id "LOC115222455"; ID ""; gene_name "LOC115222455"; transcript_id "G50818.29"; exon_number "5"; uniq_trans_id "G50818.29";
NC_043016.1	PBRI	exon	16833827	16833900	.	-	.	gene_id "LOC115222455"; ID ""; gene_name "LOC115222455"; transcript_id "G50818.29"; exon_number "4"; uniq_trans_id "G50818.29";
NC_043016.1	PBRI	exon	16834839	16834913	.	-	.	gene_id "LOC115222455"; ID ""; gene_name "LOC115222455"; transcript_id "G50818.29"; exon_number "3"; uniq_trans_id "G50818.29";
NC_043016.1	PBRI	exon	16845325	16845381	.	-	.	gene_id "LOC115222455"; ID ""; gene_name "LOC115222455"; transcript_id "G50818.29"; exon_number "2"; uniq_trans_id "G50818.29";
NC_043016.1	PBRI	exon	16878804	16878867	.	-	.	gene_id "LOC115222455"; ID ""; gene_name "LOC115222455"; transcript_id "G50818.29"; exon_number "1"; uniq_trans_id "G50818.29";
NC_043016.1	PBRI	transcript	16826990	16878880	.	-	.	gene_id "LOC115222455"; ID ""; gene_name "LOC115222455"; transcript_id "G50818.30"; uniq_trans_id "G50818.30";
NC_043016.1	PBRI	exon	16826990	16830148	.	-	.	gene_id "LOC115222455"; ID ""; gene_name "LOC115222455"; transcript_id "G50818.30"; exon_number "6"; uniq_trans_id "G50818.30";
NC_043016.1	PBRI	exon	16832827	16833031	.	-	.	gene_id "LOC115222455"; ID ""; gene_name "LOC115222455"; transcript_id "G50818.30"; exon_number "5"; uniq_trans_id "G50818.30";
NC_043016.1	PBRI	exon	16833827	16833900	.	-	.	gene_id "LOC115222455"; ID ""; gene_name "LOC115222455"; transcript_id "G50818.30"; exon_number "4"; uniq_trans_id "G50818.30";
NC_043016.1	PBRI	exon	16834839	16834913	.	-	.	gene_id "LOC115222455"; ID ""; gene_name "LOC115222455"; transcript_id "G50818.30"; exon_number "3"; uniq_trans_id "G50818.30";
NC_043016.1	PBRI	exon	16845325	16845381	.	-	.	gene_id "LOC115222455"; ID ""; gene_name "LOC115222455"; transcript_id "G50818.30"; exon_number "2"; uniq_trans_id "G50818.30";
NC_043016.1	PBRI	exon	16878804	16878880	.	-	.	gene_id "LOC115222455"; ID ""; gene_name "LOC115222455"; transcript_id "G50818.30"; exon_number "1"; uniq_trans_id "G50818.30";
NC_043016.1	Gnomon	transcript	16827031	16879041	.	-	.	gene_id "LOC115222455"; ID "XM_029792652.2"; gene_name "LOC115222455"; transcript_id "XM_029792652.2";
NC_043016.1	Gnomon	CDS	16829593	16829772	.	-	0	gene_id "LOC115222455"; db_xref "GeneID:115222455"; gbkey "CDS"; gene "LOC115222455"; ID ""; gene_name "LOC115222455"; transcript_id "XM_029792652.2"; product "calponin-1"; protein_id "XP_029648512.1"; exon_number "6";
NC_043016.1	Gnomon	CDS	16832827	16833031	.	-	1	gene_id "LOC115222455"; db_xref "GeneID:115222455"; gbkey "CDS"; gene "LOC115222455"; ID ""; gene_name "LOC115222455"; transcript_id "XM_029792652.2"; product "calponin-1"; protein_id "XP_029648512.1"; exon_number "5";
NC_043016.1	Gnomon	CDS	16833827	16833900	.	-	0	gene_id "LOC115222455"; db_xref "GeneID:115222455"; gbkey "CDS"; gene "LOC115222455"; ID ""; gene_name "LOC115222455"; transcript_id "XM_029792652.2"; product "calponin-1"; protein_id "XP_029648512.1"; exon_number "4";
NC_043016.1	Gnomon	CDS	16834839	16834913	.	-	0	gene_id "LOC115222455"; db_xref "GeneID:115222455"; gbkey "CDS"; gene "LOC115222455"; ID ""; gene_name "LOC115222455"; transcript_id "XM_029792652.2"; product "calponin-1"; protein_id "XP_029648512.1"; exon_number "3";
NC_043016.1	Gnomon	CDS	16845325	16845375	.	-	0	gene_id "LOC115222455"; db_xref "GeneID:115222455"; gbkey "CDS"; gene "LOC115222455"; ID ""; gene_name "LOC115222455"; transcript_id "XM_029792652.2"; product "calponin-1"; protein_id "XP_029648512.1"; exon_number "2";
NC_043016.1	Gnomon	exon	16827031	16829772	.	-	.	gene_id "LOC115222455"; db_xref "GeneID:115222455"; gbkey "mRNA"; gene "LOC115222455"; ID ""; gene_name "LOC115222455"; transcript_id "XM_029792652.2"; product "calponin-1"; exon_number "6"; model_evidence "Supporting evidence includes similarity to: 7 Proteins, and 100% coverage of the annotated genomic feature by RNAseq alignments, including 45 samples with support for all annotated introns";
NC_043016.1	Gnomon	exon	16832827	16833031	.	-	.	gene_id "LOC115222455"; db_xref "GeneID:115222455"; gbkey "mRNA"; gene "LOC115222455"; ID ""; gene_name "LOC115222455"; transcript_id "XM_029792652.2"; product "calponin-1"; exon_number "5"; model_evidence "Supporting evidence includes similarity to: 7 Proteins, and 100% coverage of the annotated genomic feature by RNAseq alignments, including 45 samples with support for all annotated introns";
NC_043016.1	Gnomon	exon	16833827	16833900	.	-	.	gene_id "LOC115222455"; db_xref "GeneID:115222455"; gbkey "mRNA"; gene "LOC115222455"; ID ""; gene_name "LOC115222455"; transcript_id "XM_029792652.2"; product "calponin-1"; exon_number "4"; model_evidence "Supporting evidence includes similarity to: 7 Proteins, and 100% coverage of the annotated genomic feature by RNAseq alignments, including 45 samples with support for all annotated introns";
NC_043016.1	Gnomon	exon	16834839	16834913	.	-	.	gene_id "LOC115222455"; db_xref "GeneID:115222455"; gbkey "mRNA"; gene "LOC115222455"; ID ""; gene_name "LOC115222455"; transcript_id "XM_029792652.2"; product "calponin-1"; exon_number "3"; model_evidence "Supporting evidence includes similarity to: 7 Proteins, and 100% coverage of the annotated genomic feature by RNAseq alignments, including 45 samples with support for all annotated introns";
NC_043016.1	Gnomon	exon	16845325	16845381	.	-	.	gene_id "LOC115222455"; db_xref "GeneID:115222455"; gbkey "mRNA"; gene "LOC115222455"; ID ""; gene_name "LOC115222455"; transcript_id "XM_029792652.2"; product "calponin-1"; exon_number "2"; model_evidence "Supporting evidence includes similarity to: 7 Proteins, and 100% coverage of the annotated genomic feature by RNAseq alignments, including 45 samples with support for all annotated introns";
NC_043016.1	Gnomon	exon	16878804	16879041	.	-	.	gene_id "LOC115222455"; db_xref "GeneID:115222455"; gbkey "mRNA"; gene "LOC115222455"; ID ""; gene_name "LOC115222455"; transcript_id "XM_029792652.2"; product "calponin-1"; exon_number "1"; model_evidence "Supporting evidence includes similarity to: 7 Proteins, and 100% coverage of the annotated genomic feature by RNAseq alignments, including 45 samples with support for all annotated introns";
NC_043016.1	Gnomon	start_codon	16845373	16845375	.	-	0	gene_id "LOC115222455"; db_xref "GeneID:115222455"; gbkey "CDS"; gene "LOC115222455"; ID ""; gene_name "LOC115222455"; transcript_id "XM_029792652.2"; product "calponin-1"; protein_id "XP_029648512.1"; exon_number "2";
NC_043016.1	Gnomon	stop_codon	16829590	16829592	.	-	0	gene_id "LOC115222455"; db_xref "GeneID:115222455"; gbkey "CDS"; gene "LOC115222455"; ID ""; gene_name "LOC115222455"; transcript_id "XM_029792652.2"; product "calponin-1"; protein_id "XP_029648512.1"; exon_number "6";
NC_043016.1	Gnomon	gene	13987488	14045519	.	-	.	gene_id "LOC115222456"; db_xref "GeneID:115222456"; gbkey "Gene"; gene "LOC115222456"; gene_biotype "protein_coding"; ID ""; gene_name "LOC115222456";
NC_043016.1	Gnomon~FLAMseq	transcript	13987488	14045519	.	-	.	gene_id "LOC115222456"; ID "XM_029792653.2"; gene_name "LOC115222456"; transcript_id "FLAMseq_ext~XM_029792653.2"; three_prime_ext "49866";
NC_043016.1	Gnomon~FLAMseq	exon	14037354	14038019	.	-	.	gene_id "LOC115222456"; db_xref "GeneID:115222456"; gbkey "mRNA"; gene "LOC115222456"; ID ""; gene_name "LOC115222456"; transcript_id "FLAMseq_ext~XM_029792653.2"; product "ras-related protein Rab-1A"; exon_number "7"; model_evidence "Supporting evidence includes similarity to: 41 Proteins, and 100% coverage of the annotated genomic feature by RNAseq alignments, including 46 samples with support for all annotated introns";
NC_043016.1	Gnomon~FLAMseq	exon	14038134	14038265	.	-	.	gene_id "LOC115222456"; db_xref "GeneID:115222456"; gbkey "mRNA"; gene "LOC115222456"; ID ""; gene_name "LOC115222456"; transcript_id "FLAMseq_ext~XM_029792653.2"; product "ras-related protein Rab-1A"; exon_number "6"; model_evidence "Supporting evidence includes similarity to: 41 Proteins, and 100% coverage of the annotated genomic feature by RNAseq alignments, including 46 samples with support for all annotated introns";
NC_043016.1	Gnomon~FLAMseq	exon	14039346	14039441	.	-	.	gene_id "LOC115222456"; db_xref "GeneID:115222456"; gbkey "mRNA"; gene "LOC115222456"; ID ""; gene_name "LOC115222456"; transcript_id "FLAMseq_ext~XM_029792653.2"; product "ras-related protein Rab-1A"; exon_number "5"; model_evidence "Supporting evidence includes similarity to: 41 Proteins, and 100% coverage of the annotated genomic feature by RNAseq alignments, including 46 samples with support for all annotated introns";
NC_043016.1	Gnomon~FLAMseq	exon	14041178	14041225	.	-	.	gene_id "LOC115222456"; db_xref "GeneID:115222456"; gbkey "mRNA"; gene "LOC115222456"; ID ""; gene_name "LOC115222456"; transcript_id "FLAMseq_ext~XM_029792653.2"; product "ras-related protein Rab-1A"; exon_number "4"; model_evidence "Supporting evidence includes similarity to: 41 Proteins, and 100% coverage of the annotated genomic feature by RNAseq alignments, including 46 samples with support for all annotated introns";
NC_043016.1	Gnomon~FLAMseq	exon	14041320	14041367	.	-	.	gene_id "LOC115222456"; db_xref "GeneID:115222456"; gbkey "mRNA"; gene "LOC115222456"; ID ""; gene_name "LOC115222456"; transcript_id "FLAMseq_ext~XM_029792653.2"; product "ras-related protein Rab-1A"; exon_number "3"; model_evidence "Supporting evidence includes similarity to: 41 Proteins, and 100% coverage of the annotated genomic feature by RNAseq alignments, including 46 samples with support for all annotated introns";
NC_043016.1	Gnomon~FLAMseq	exon	14041554	14041626	.	-	.	gene_id "LOC115222456"; db_xref "GeneID:115222456"; gbkey "mRNA"; gene "LOC115222456"; ID ""; gene_name "LOC115222456"; transcript_id "FLAMseq_ext~XM_029792653.2"; product "ras-related protein Rab-1A"; exon_number "2"; model_evidence "Supporting evidence includes similarity to: 41 Proteins, and 100% coverage of the annotated genomic feature by RNAseq alignments, including 46 samples with support for all annotated introns";
NC_043016.1	Gnomon~FLAMseq	exon	14045292	14045519	.	-	.	gene_id "LOC115222456"; db_xref "GeneID:115222456"; gbkey "mRNA"; gene "LOC115222456"; ID ""; gene_name "LOC115222456"; transcript_id "FLAMseq_ext~XM_029792653.2"; product "ras-related protein Rab-1A"; exon_number "1"; model_evidence "Supporting evidence includes similarity to: 41 Proteins, and 100% coverage of the annotated genomic feature by RNAseq alignments, including 46 samples with support for all annotated introns";
NC_043016.1	Gnomon~FLAMseq	exon	13987488	14038019	.	-	.	gene_id "LOC115222456"; db_xref "GeneID:115222456"; gbkey "mRNA"; gene "LOC115222456"; ID ""; gene_name "LOC115222456"; transcript_id "FLAMseq_ext~XM_029792653.2"; product ""; exon_number "7"; model_evidence "Supporting evidence includes similarity to: 41 Proteins, and 100% coverage of the annotated genomic feature by RNAseq alignments"; three_prime_ext "49866";
NC_043016.1	Gnomon	transcript	14037354	14045519	.	-	.	gene_id "LOC115222456"; ID "XM_029792653.2"; gene_name "LOC115222456"; transcript_id "XM_029792653.2";
NC_043016.1	Gnomon	CDS	14037825	14038019	.	-	0	gene_id "LOC115222456"; db_xref "GeneID:115222456"; gbkey "CDS"; gene "LOC115222456"; ID ""; gene_name "LOC115222456"; transcript_id "XM_029792653.2"; product "ras-related protein Rab-1A"; protein_id "XP_029648513.1"; exon_number "7";
NC_043016.1	Gnomon	CDS	14038134	14038265	.	-	0	gene_id "LOC115222456"; db_xref "GeneID:115222456"; gbkey "CDS"; gene "LOC115222456"; ID ""; gene_name "LOC115222456"; transcript_id "XM_029792653.2"; product "ras-related protein Rab-1A"; protein_id "XP_029648513.1"; exon_number "6";
NC_043016.1	Gnomon	CDS	14039346	14039441	.	-	0	gene_id "LOC115222456"; db_xref "GeneID:115222456"; gbkey "CDS"; gene "LOC115222456"; ID ""; gene_name "LOC115222456"; transcript_id "XM_029792653.2"; product "ras-related protein Rab-1A"; protein_id "XP_029648513.1"; exon_number "5";
NC_043016.1	Gnomon	CDS	14041178	14041225	.	-	0	gene_id "LOC115222456"; db_xref "GeneID:115222456"; gbkey "CDS"; gene "LOC115222456"; ID ""; gene_name "LOC115222456"; transcript_id "XM_029792653.2"; product "ras-related protein Rab-1A"; protein_id "XP_029648513.1"; exon_number "4";
NC_043016.1	Gnomon	CDS	14041320	14041367	.	-	0	gene_id "LOC115222456"; db_xref "GeneID:115222456"; gbkey "CDS"; gene "LOC115222456"; ID ""; gene_name "LOC115222456"; transcript_id "XM_029792653.2"; product "ras-related protein Rab-1A"; protein_id "XP_029648513.1"; exon_number "3";
NC_043016.1	Gnomon	CDS	14041554	14041626	.	-	1	gene_id "LOC115222456"; db_xref "GeneID:115222456"; gbkey "CDS"; gene "LOC115222456"; ID ""; gene_name "LOC115222456"; transcript_id "XM_029792653.2"; product "ras-related protein Rab-1A"; protein_id "XP_029648513.1"; exon_number "2";
NC_043016.1	Gnomon	CDS	14045292	14045329	.	-	0	gene_id "LOC115222456"; db_xref "GeneID:115222456"; gbkey "CDS"; gene "LOC115222456"; ID ""; gene_name "LOC115222456"; transcript_id "XM_029792653.2"; product "ras-related protein Rab-1A"; protein_id "XP_029648513.1"; exon_number "1";
NC_043016.1	Gnomon	exon	14037354	14038019	.	-	.	gene_id "LOC115222456"; db_xref "GeneID:115222456"; gbkey "mRNA"; gene "LOC115222456"; ID ""; gene_name "LOC115222456"; transcript_id "XM_029792653.2"; product "ras-related protein Rab-1A"; exon_number "7"; model_evidence "Supporting evidence includes similarity to: 41 Proteins, and 100% coverage of the annotated genomic feature by RNAseq alignments, including 46 samples with support for all annotated introns";
NC_043016.1	Gnomon	exon	14038134	14038265	.	-	.	gene_id "LOC115222456"; db_xref "GeneID:115222456"; gbkey "mRNA"; gene "LOC115222456"; ID ""; gene_name "LOC115222456"; transcript_id "XM_029792653.2"; product "ras-related protein Rab-1A"; exon_number "6"; model_evidence "Supporting evidence includes similarity to: 41 Proteins, and 100% coverage of the annotated genomic feature by RNAseq alignments, including 46 samples with support for all annotated introns";
NC_043016.1	Gnomon	exon	14039346	14039441	.	-	.	gene_id "LOC115222456"; db_xref "GeneID:115222456"; gbkey "mRNA"; gene "LOC115222456"; ID ""; gene_name "LOC115222456"; transcript_id "XM_029792653.2"; product "ras-related protein Rab-1A"; exon_number "5"; model_evidence "Supporting evidence includes similarity to: 41 Proteins, and 100% coverage of the annotated genomic feature by RNAseq alignments, including 46 samples with support for all annotated introns";
NC_043016.1	Gnomon	exon	14041178	14041225	.	-	.	gene_id "LOC115222456"; db_xref "GeneID:115222456"; gbkey "mRNA"; gene "LOC115222456"; ID ""; gene_name "LOC115222456"; transcript_id "XM_029792653.2"; product "ras-related protein Rab-1A"; exon_number "4"; model_evidence "Supporting evidence includes similarity to: 41 Proteins, and 100% coverage of the annotated genomic feature by RNAseq alignments, including 46 samples with support for all annotated introns";
NC_043016.1	Gnomon	exon	14041320	14041367	.	-	.	gene_id "LOC115222456"; db_xref "GeneID:115222456"; gbkey "mRNA"; gene "LOC115222456"; ID ""; gene_name "LOC115222456"; transcript_id "XM_029792653.2"; product "ras-related protein Rab-1A"; exon_number "3"; model_evidence "Supporting evidence includes similarity to: 41 Proteins, and 100% coverage of the annotated genomic feature by RNAseq alignments, including 46 samples with support for all annotated introns";
NC_043016.1	Gnomon	exon	14041554	14041626	.	-	.	gene_id "LOC115222456"; db_xref "GeneID:115222456"; gbkey "mRNA"; gene "LOC115222456"; ID ""; gene_name "LOC115222456"; transcript_id "XM_029792653.2"; product "ras-related protein Rab-1A"; exon_number "2"; model_evidence "Supporting evidence includes similarity to: 41 Proteins, and 100% coverage of the annotated genomic feature by RNAseq alignments, including 46 samples with support for all annotated introns";
NC_043016.1	Gnomon	exon	14045292	14045519	.	-	.	gene_id "LOC115222456"; db_xref "GeneID:115222456"; gbkey "mRNA"; gene "LOC115222456"; ID ""; gene_name "LOC115222456"; transcript_id "XM_029792653.2"; product "ras-related protein Rab-1A"; exon_number "1"; model_evidence "Supporting evidence includes similarity to: 41 Proteins, and 100% coverage of the annotated genomic feature by RNAseq alignments, including 46 samples with support for all annotated introns";
NC_043016.1	Gnomon	start_codon	14045327	14045329	.	-	0	gene_id "LOC115222456"; db_xref "GeneID:115222456"; gbkey "CDS"; gene "LOC115222456"; ID ""; gene_name "LOC115222456"; transcript_id "XM_029792653.2"; product "ras-related protein Rab-1A"; protein_id "XP_029648513.1"; exon_number "1";
NC_043016.1	Gnomon	stop_codon	14037822	14037824	.	-	0	gene_id "LOC115222456"; db_xref "GeneID:115222456"; gbkey "CDS"; gene "LOC115222456"; ID ""; gene_name "LOC115222456"; transcript_id "XM_029792653.2"; product "ras-related protein Rab-1A"; protein_id "XP_029648513.1"; exon_number "7";
NC_043016.1	Gnomon	gene	16807922	16829774	.	+	.	gene_id "LOC115222457"; db_xref "GeneID:115222457"; gbkey "Gene"; gene "LOC115222457"; gene_biotype "lncRNA"; ID ""; gene_name "LOC115222457";
NC_043016.1	Gnomon~FLAMseq~Covext	transcript	16819919	16829774	.	+	.	gene_id "LOC115222457"; ID "XR_003882723.2"; gene_name "LOC115222457"; transcript_id "Covext~FLAMseq_ext~XR_003882723.2"; three_prime_ext "3950";
NC_043016.1	Covext	exon	16819919	16820580	.	+	.	gene_id "LOC115222457"; db_xref "GeneID:115222457"; gbkey "ncRNA"; gene "LOC115222457"; ID ""; gene_name "LOC115222457"; transcript_id "Covext~FLAMseq_ext~XR_003882723.2"; product "uncharacterized LOC115222457, transcript variant X1"; exon_number "1"; model_evidence "Supporting evidence includes similarity to: 100% coverage of the annotated genomic feature by RNAseq alignments, including 14 samples with support for all annotated introns";
NC_043016.1	Covext	exon	16823003	16823153	.	+	.	gene_id "LOC115222457"; db_xref "GeneID:115222457"; gbkey "ncRNA"; gene "LOC115222457"; ID ""; gene_name "LOC115222457"; transcript_id "Covext~FLAMseq_ext~XR_003882723.2"; product "uncharacterized LOC115222457, transcript variant X1"; exon_number "2"; model_evidence "Supporting evidence includes similarity to: 100% coverage of the annotated genomic feature by RNAseq alignments, including 14 samples with support for all annotated introns";
NC_043016.1	Covext	exon	16823003	16827103	.	+	.	gene_id "LOC115222457"; db_xref "GeneID:115222457"; gbkey "ncRNA"; gene "LOC115222457"; ID ""; gene_name "LOC115222457"; transcript_id "Covext~FLAMseq_ext~XR_003882723.2"; product "uncharacterized LOC115222457"; exon_number "2"; model_evidence "Supporting evidence includes similarity to: 100% coverage of the annotated genomic feature by RNAseq alignments"; three_prime_ext "3950";
NC_043016.1	Covext	exon	16823003	16829774	.	+	.	gene_id "LOC115222457"; db_xref "GeneID:115222457"; gbkey "ncRNA"; gene "LOC115222457"; ID ""; gene_name "LOC115222457"; transcript_id "Covext~FLAMseq_ext~XR_003882723.2"; product "uncharacterized LOC115222457"; exon_number "2"; model_evidence "Supporting evidence includes similarity to: 100% coverage of the annotated genomic feature by RNAseq alignments"; three_prime_ext "2671";
NC_043016.1	Gnomon~FLAMseq	transcript	16819919	16827103	.	+	.	gene_id "LOC115222457"; ID "XR_003882723.2"; gene_name "LOC115222457"; transcript_id "FLAMseq_ext~XR_003882723.2"; three_prime_ext "3950";
NC_043016.1	Gnomon~FLAMseq	exon	16819919	16820580	.	+	.	gene_id "LOC115222457"; db_xref "GeneID:115222457"; gbkey "ncRNA"; gene "LOC115222457"; ID ""; gene_name "LOC115222457"; transcript_id "FLAMseq_ext~XR_003882723.2"; product "uncharacterized LOC115222457, transcript variant X1"; exon_number "1"; model_evidence "Supporting evidence includes similarity to: 100% coverage of the annotated genomic feature by RNAseq alignments, including 14 samples with support for all annotated introns";
NC_043016.1	Gnomon~FLAMseq	exon	16823003	16823153	.	+	.	gene_id "LOC115222457"; db_xref "GeneID:115222457"; gbkey "ncRNA"; gene "LOC115222457"; ID ""; gene_name "LOC115222457"; transcript_id "FLAMseq_ext~XR_003882723.2"; product "uncharacterized LOC115222457, transcript variant X1"; exon_number "2"; model_evidence "Supporting evidence includes similarity to: 100% coverage of the annotated genomic feature by RNAseq alignments, including 14 samples with support for all annotated introns";
NC_043016.1	Gnomon~FLAMseq	exon	16823003	16827103	.	+	.	gene_id "LOC115222457"; db_xref "GeneID:115222457"; gbkey "ncRNA"; gene "LOC115222457"; ID ""; gene_name "LOC115222457"; transcript_id "FLAMseq_ext~XR_003882723.2"; product "uncharacterized LOC115222457"; exon_number "2"; model_evidence "Supporting evidence includes similarity to: 100% coverage of the annotated genomic feature by RNAseq alignments"; three_prime_ext "3950";
NC_043016.1	PBRI	transcript	16807922	16823149	.	+	.	gene_id "LOC115222457"; ID ""; gene_name "LOC115222457"; transcript_id "G50817.1"; uniq_trans_id "G50817.1";
NC_043016.1	PBRI	exon	16807922	16808383	.	+	.	gene_id "LOC115222457"; ID ""; gene_name "LOC115222457"; transcript_id "G50817.1"; exon_number "1"; uniq_trans_id "G50817.1";
NC_043016.1	PBRI	exon	16823003	16823149	.	+	.	gene_id "LOC115222457"; ID ""; gene_name "LOC115222457"; transcript_id "G50817.1"; exon_number "2"; uniq_trans_id "G50817.1";
NC_043016.1	Gnomon	transcript	16819919	16823153	.	+	.	gene_id "LOC115222457"; ID "XR_003882723.2"; gene_name "LOC115222457"; transcript_id "XR_003882723.2";
NC_043016.1	Gnomon	exon	16819919	16820580	.	+	.	gene_id "LOC115222457"; db_xref "GeneID:115222457"; gbkey "ncRNA"; gene "LOC115222457"; ID ""; gene_name "LOC115222457"; transcript_id "XR_003882723.2"; product "uncharacterized LOC115222457, transcript variant X1"; exon_number "1"; model_evidence "Supporting evidence includes similarity to: 100% coverage of the annotated genomic feature by RNAseq alignments, including 14 samples with support for all annotated introns";
NC_043016.1	Gnomon	exon	16823003	16823153	.	+	.	gene_id "LOC115222457"; db_xref "GeneID:115222457"; gbkey "ncRNA"; gene "LOC115222457"; ID ""; gene_name "LOC115222457"; transcript_id "XR_003882723.2"; product "uncharacterized LOC115222457, transcript variant X1"; exon_number "2"; model_evidence "Supporting evidence includes similarity to: 100% coverage of the annotated genomic feature by RNAseq alignments, including 14 samples with support for all annotated introns";
NC_043016.1	Gnomon	transcript	16819536	16823153	.	+	.	gene_id "LOC115222457"; ID "XR_005003161.1"; gene_name "LOC115222457"; transcript_id "XR_005003161.1";
NC_043016.1	Gnomon	exon	16819536	16819868	.	+	.	gene_id "LOC115222457"; db_xref "GeneID:115222457"; gbkey "ncRNA"; gene "LOC115222457"; ID ""; gene_name "LOC115222457"; transcript_id "XR_005003161.1"; product "uncharacterized LOC115222457, transcript variant X2"; exon_number "1"; model_evidence "Supporting evidence includes similarity to: 100% coverage of the annotated genomic feature by RNAseq alignments, including 12 samples with support for all annotated introns";
NC_043016.1	Gnomon	exon	16823003	16823153	.	+	.	gene_id "LOC115222457"; db_xref "GeneID:115222457"; gbkey "ncRNA"; gene "LOC115222457"; ID ""; gene_name "LOC115222457"; transcript_id "XR_005003161.1"; product "uncharacterized LOC115222457, transcript variant X2"; exon_number "2"; model_evidence "Supporting evidence includes similarity to: 100% coverage of the annotated genomic feature by RNAseq alignments, including 12 samples with support for all annotated introns";
NC_043016.1	Gnomon	gene	15103093	15234930	.	-	.	gene_id "LOC115222458"; db_xref "GeneID:115222458"; gbkey "Gene"; gene "LOC115222458"; gene_biotype "protein_coding"; ID ""; gene_name "LOC115222458";
NC_043016.1	Gnomon~FLAMseq	transcript	15103093	15234904	.	-	.	gene_id "LOC115222458"; ID "XM_029792654.2"; gene_name "LOC115222458"; transcript_id "FLAMseq_ext~XM_029792654.2"; three_prime_ext "37638";
NC_043016.1	Gnomon~FLAMseq	exon	15140731	15142344	.	-	.	gene_id "LOC115222458"; db_xref "GeneID:115222458"; gbkey "mRNA"; gene "LOC115222458"; ID ""; gene_name "LOC115222458"; transcript_id "FLAMseq_ext~XM_029792654.2"; product "histone-lysine N-methyltransferase SETD1, transcript variant X1"; exon_number "16"; model_evidence "Supporting evidence includes similarity to: 2 Proteins, and 100% coverage of the annotated genomic feature by RNAseq alignments, including 41 samples with support for all annotated introns";
NC_043016.1	Gnomon~FLAMseq	exon	15143776	15144033	.	-	.	gene_id "LOC115222458"; db_xref "GeneID:115222458"; gbkey "mRNA"; gene "LOC115222458"; ID ""; gene_name "LOC115222458"; transcript_id "FLAMseq_ext~XM_029792654.2"; product "histone-lysine N-methyltransferase SETD1, transcript variant X1"; exon_number "15"; model_evidence "Supporting evidence includes similarity to: 2 Proteins, and 100% coverage of the annotated genomic feature by RNAseq alignments, including 41 samples with support for all annotated introns";
NC_043016.1	Gnomon~FLAMseq	exon	15147681	15147791	.	-	.	gene_id "LOC115222458"; db_xref "GeneID:115222458"; gbkey "mRNA"; gene "LOC115222458"; ID ""; gene_name "LOC115222458"; transcript_id "FLAMseq_ext~XM_029792654.2"; product "histone-lysine N-methyltransferase SETD1, transcript variant X1"; exon_number "14"; model_evidence "Supporting evidence includes similarity to: 2 Proteins, and 100% coverage of the annotated genomic feature by RNAseq alignments, including 41 samples with support for all annotated introns";
NC_043016.1	Gnomon~FLAMseq	exon	15148347	15148453	.	-	.	gene_id "LOC115222458"; db_xref "GeneID:115222458"; gbkey "mRNA"; gene "LOC115222458"; ID ""; gene_name "LOC115222458"; transcript_id "FLAMseq_ext~XM_029792654.2"; product "histone-lysine N-methyltransferase SETD1, transcript variant X1"; exon_number "13"; model_evidence "Supporting evidence includes similarity to: 2 Proteins, and 100% coverage of the annotated genomic feature by RNAseq alignments, including 41 samples with support for all annotated introns";
NC_043016.1	Gnomon~FLAMseq	exon	15159206	15160476	.	-	.	gene_id "LOC115222458"; db_xref "GeneID:115222458"; gbkey "mRNA"; gene "LOC115222458"; ID ""; gene_name "LOC115222458"; transcript_id "FLAMseq_ext~XM_029792654.2"; product "histone-lysine N-methyltransferase SETD1, transcript variant X1"; exon_number "12"; model_evidence "Supporting evidence includes similarity to: 2 Proteins, and 100% coverage of the annotated genomic feature by RNAseq alignments, including 41 samples with support for all annotated introns";
NC_043016.1	Gnomon~FLAMseq	exon	15164482	15164619	.	-	.	gene_id "LOC115222458"; db_xref "GeneID:115222458"; gbkey "mRNA"; gene "LOC115222458"; ID ""; gene_name "LOC115222458"; transcript_id "FLAMseq_ext~XM_029792654.2"; product "histone-lysine N-methyltransferase SETD1, transcript variant X1"; exon_number "11"; model_evidence "Supporting evidence includes similarity to: 2 Proteins, and 100% coverage of the annotated genomic feature by RNAseq alignments, including 41 samples with support for all annotated introns";
NC_043016.1	Gnomon~FLAMseq	exon	15166235	15166427	.	-	.	gene_id "LOC115222458"; db_xref "GeneID:115222458"; gbkey "mRNA"; gene "LOC115222458"; ID ""; gene_name "LOC115222458"; transcript_id "FLAMseq_ext~XM_029792654.2"; product "histone-lysine N-methyltransferase SETD1, transcript variant X1"; exon_number "10"; model_evidence "Supporting evidence includes similarity to: 2 Proteins, and 100% coverage of the annotated genomic feature by RNAseq alignments, including 41 samples with support for all annotated introns";
NC_043016.1	Gnomon~FLAMseq	exon	15168376	15168468	.	-	.	gene_id "LOC115222458"; db_xref "GeneID:115222458"; gbkey "mRNA"; gene "LOC115222458"; ID ""; gene_name "LOC115222458"; transcript_id "FLAMseq_ext~XM_029792654.2"; product "histone-lysine N-methyltransferase SETD1, transcript variant X1"; exon_number "9"; model_evidence "Supporting evidence includes similarity to: 2 Proteins, and 100% coverage of the annotated genomic feature by RNAseq alignments, including 41 samples with support for all annotated introns";
NC_043016.1	Gnomon~FLAMseq	exon	15170040	15170133	.	-	.	gene_id "LOC115222458"; db_xref "GeneID:115222458"; gbkey "mRNA"; gene "LOC115222458"; ID ""; gene_name "LOC115222458"; transcript_id "FLAMseq_ext~XM_029792654.2"; product "histone-lysine N-methyltransferase SETD1, transcript variant X1"; exon_number "8"; model_evidence "Supporting evidence includes similarity to: 2 Proteins, and 100% coverage of the annotated genomic feature by RNAseq alignments, including 41 samples with support for all annotated introns";
NC_043016.1	Gnomon~FLAMseq	exon	15173639	15173896	.	-	.	gene_id "LOC115222458"; db_xref "GeneID:115222458"; gbkey "mRNA"; gene "LOC115222458"; ID ""; gene_name "LOC115222458"; transcript_id "FLAMseq_ext~XM_029792654.2"; product "histone-lysine N-methyltransferase SETD1, transcript variant X1"; exon_number "7"; model_evidence "Supporting evidence includes similarity to: 2 Proteins, and 100% coverage of the annotated genomic feature by RNAseq alignments, including 41 samples with support for all annotated introns";
NC_043016.1	Gnomon~FLAMseq	exon	15177741	15179923	.	-	.	gene_id "LOC115222458"; db_xref "GeneID:115222458"; gbkey "mRNA"; gene "LOC115222458"; ID ""; gene_name "LOC115222458"; transcript_id "FLAMseq_ext~XM_029792654.2"; product "histone-lysine N-methyltransferase SETD1, transcript variant X1"; exon_number "6"; model_evidence "Supporting evidence includes similarity to: 2 Proteins, and 100% coverage of the annotated genomic feature by RNAseq alignments, including 41 samples with support for all annotated introns";
NC_043016.1	Gnomon~FLAMseq	exon	15181164	15181263	.	-	.	gene_id "LOC115222458"; db_xref "GeneID:115222458"; gbkey "mRNA"; gene "LOC115222458"; ID ""; gene_name "LOC115222458"; transcript_id "FLAMseq_ext~XM_029792654.2"; product "histone-lysine N-methyltransferase SETD1, transcript variant X1"; exon_number "5"; model_evidence "Supporting evidence includes similarity to: 2 Proteins, and 100% coverage of the annotated genomic feature by RNAseq alignments, including 41 samples with support for all annotated introns";
NC_043016.1	Gnomon~FLAMseq	exon	15183237	15183407	.	-	.	gene_id "LOC115222458"; db_xref "GeneID:115222458"; gbkey "mRNA"; gene "LOC115222458"; ID ""; gene_name "LOC115222458"; transcript_id "FLAMseq_ext~XM_029792654.2"; product "histone-lysine N-methyltransferase SETD1, transcript variant X1"; exon_number "4"; model_evidence "Supporting evidence includes similarity to: 2 Proteins, and 100% coverage of the annotated genomic feature by RNAseq alignments, including 41 samples with support for all annotated introns";
NC_043016.1	Gnomon~FLAMseq	exon	15185269	15185382	.	-	.	gene_id "LOC115222458"; db_xref "GeneID:115222458"; gbkey "mRNA"; gene "LOC115222458"; ID ""; gene_name "LOC115222458"; transcript_id "FLAMseq_ext~XM_029792654.2"; product "histone-lysine N-methyltransferase SETD1, transcript variant X1"; exon_number "3"; model_evidence "Supporting evidence includes similarity to: 2 Proteins, and 100% coverage of the annotated genomic feature by RNAseq alignments, including 41 samples with support for all annotated introns";
NC_043016.1	Gnomon~FLAMseq	exon	15187495	15187634	.	-	.	gene_id "LOC115222458"; db_xref "GeneID:115222458"; gbkey "mRNA"; gene "LOC115222458"; ID ""; gene_name "LOC115222458"; transcript_id "FLAMseq_ext~XM_029792654.2"; product "histone-lysine N-methyltransferase SETD1, transcript variant X1"; exon_number "2"; model_evidence "Supporting evidence includes similarity to: 2 Proteins, and 100% coverage of the annotated genomic feature by RNAseq alignments, including 41 samples with support for all annotated introns";
NC_043016.1	Gnomon~FLAMseq	exon	15234495	15234904	.	-	.	gene_id "LOC115222458"; db_xref "GeneID:115222458"; gbkey "mRNA"; gene "LOC115222458"; ID ""; gene_name "LOC115222458"; transcript_id "FLAMseq_ext~XM_029792654.2"; product "histone-lysine N-methyltransferase SETD1, transcript variant X1"; exon_number "1"; model_evidence "Supporting evidence includes similarity to: 2 Proteins, and 100% coverage of the annotated genomic feature by RNAseq alignments, including 41 samples with support for all annotated introns";
NC_043016.1	Gnomon~FLAMseq	exon	15103093	15142344	.	-	.	gene_id "LOC115222458"; db_xref "GeneID:115222458"; gbkey "mRNA"; gene "LOC115222458"; ID ""; gene_name "LOC115222458"; transcript_id "FLAMseq_ext~XM_029792654.2"; product "histone-lysine N-methyltransferase SETD1"; exon_number "16"; model_evidence "Supporting evidence includes similarity to: 2 Proteins, and 100% coverage of the annotated genomic feature by RNAseq alignments"; three_prime_ext "37638";
NC_043016.1	PBRI	transcript	15141508	15159409	.	-	.	gene_id "LOC115222458"; ID ""; gene_name "LOC115222458"; transcript_id "G50759.13"; uniq_trans_id "G50759.13";
NC_043016.1	PBRI	exon	15141508	15142344	.	-	.	gene_id "LOC115222458"; ID ""; gene_name "LOC115222458"; transcript_id "G50759.13"; exon_number "5"; uniq_trans_id "G50759.13";
NC_043016.1	PBRI	exon	15143776	15144033	.	-	.	gene_id "LOC115222458"; ID ""; gene_name "LOC115222458"; transcript_id "G50759.13"; exon_number "4"; uniq_trans_id "G50759.13";
NC_043016.1	PBRI	exon	15147681	15147791	.	-	.	gene_id "LOC115222458"; ID ""; gene_name "LOC115222458"; transcript_id "G50759.13"; exon_number "3"; uniq_trans_id "G50759.13";
NC_043016.1	PBRI	exon	15148347	15148453	.	-	.	gene_id "LOC115222458"; ID ""; gene_name "LOC115222458"; transcript_id "G50759.13"; exon_number "2"; uniq_trans_id "G50759.13";
NC_043016.1	PBRI	exon	15159206	15159409	.	-	.	gene_id "LOC115222458"; ID ""; gene_name "LOC115222458"; transcript_id "G50759.13"; exon_number "1"; uniq_trans_id "G50759.13";
NC_043016.1	PBRI	transcript	15177741	15234930	.	-	.	gene_id "LOC115222458"; ID ""; gene_name "LOC115222458"; transcript_id "G50759.40"; uniq_trans_id "G50759.40";
NC_043016.1	PBRI	exon	15177741	15179923	.	-	.	gene_id "LOC115222458"; ID ""; gene_name "LOC115222458"; transcript_id "G50759.40"; exon_number "6"; uniq_trans_id "G50759.40";
NC_043016.1	PBRI	exon	15181164	15181263	.	-	.	gene_id "LOC115222458"; ID ""; gene_name "LOC115222458"; transcript_id "G50759.40"; exon_number "5"; uniq_trans_id "G50759.40";
NC_043016.1	PBRI	exon	15183237	15183407	.	-	.	gene_id "LOC115222458"; ID ""; gene_name "LOC115222458"; transcript_id "G50759.40"; exon_number "4"; uniq_trans_id "G50759.40";
NC_043016.1	PBRI	exon	15185269	15185382	.	-	.	gene_id "LOC115222458"; ID ""; gene_name "LOC115222458"; transcript_id "G50759.40"; exon_number "3"; uniq_trans_id "G50759.40";
NC_043016.1	PBRI	exon	15187495	15187634	.	-	.	gene_id "LOC115222458"; ID ""; gene_name "LOC115222458"; transcript_id "G50759.40"; exon_number "2"; uniq_trans_id "G50759.40";
NC_043016.1	PBRI	exon	15234495	15234930	.	-	.	gene_id "LOC115222458"; ID ""; gene_name "LOC115222458"; transcript_id "G50759.40"; exon_number "1"; uniq_trans_id "G50759.40";
NC_043016.1	Gnomon	transcript	15140731	15234904	.	-	.	gene_id "LOC115222458"; ID "XM_029792654.2"; gene_name "LOC115222458"; transcript_id "XM_029792654.2";
NC_043016.1	Gnomon	CDS	15142174	15142344	.	-	0	gene_id "LOC115222458"; db_xref "GeneID:115222458"; gbkey "CDS"; gene "LOC115222458"; ID ""; gene_name "LOC115222458"; transcript_id "XM_029792654.2"; product "histone-lysine N-methyltransferase SETD1 isoform X1"; protein_id "XP_029648514.1"; exon_number "16";
NC_043016.1	Gnomon	CDS	15143776	15144033	.	-	0	gene_id "LOC115222458"; db_xref "GeneID:115222458"; gbkey "CDS"; gene "LOC115222458"; ID ""; gene_name "LOC115222458"; transcript_id "XM_029792654.2"; product "histone-lysine N-methyltransferase SETD1 isoform X1"; protein_id "XP_029648514.1"; exon_number "15";
NC_043016.1	Gnomon	CDS	15147681	15147791	.	-	0	gene_id "LOC115222458"; db_xref "GeneID:115222458"; gbkey "CDS"; gene "LOC115222458"; ID ""; gene_name "LOC115222458"; transcript_id "XM_029792654.2"; product "histone-lysine N-methyltransferase SETD1 isoform X1"; protein_id "XP_029648514.1"; exon_number "14";
NC_043016.1	Gnomon	CDS	15148347	15148453	.	-	2	gene_id "LOC115222458"; db_xref "GeneID:115222458"; gbkey "CDS"; gene "LOC115222458"; ID ""; gene_name "LOC115222458"; transcript_id "XM_029792654.2"; product "histone-lysine N-methyltransferase SETD1 isoform X1"; protein_id "XP_029648514.1"; exon_number "13";
NC_043016.1	Gnomon	CDS	15159206	15160476	.	-	1	gene_id "LOC115222458"; db_xref "GeneID:115222458"; gbkey "CDS"; gene "LOC115222458"; ID ""; gene_name "LOC115222458"; transcript_id "XM_029792654.2"; product "histone-lysine N-methyltransferase SETD1 isoform X1"; protein_id "XP_029648514.1"; exon_number "12";
NC_043016.1	Gnomon	CDS	15164482	15164619	.	-	1	gene_id "LOC115222458"; db_xref "GeneID:115222458"; gbkey "CDS"; gene "LOC115222458"; ID ""; gene_name "LOC115222458"; transcript_id "XM_029792654.2"; product "histone-lysine N-methyltransferase SETD1 isoform X1"; protein_id "XP_029648514.1"; exon_number "11";
NC_043016.1	Gnomon	CDS	15166235	15166427	.	-	2	gene_id "LOC115222458"; db_xref "GeneID:115222458"; gbkey "CDS"; gene "LOC115222458"; ID ""; gene_name "LOC115222458"; transcript_id "XM_029792654.2"; product "histone-lysine N-methyltransferase SETD1 isoform X1"; protein_id "XP_029648514.1"; exon_number "10";
NC_043016.1	Gnomon	CDS	15168376	15168468	.	-	2	gene_id "LOC115222458"; db_xref "GeneID:115222458"; gbkey "CDS"; gene "LOC115222458"; ID ""; gene_name "LOC115222458"; transcript_id "XM_029792654.2"; product "histone-lysine N-methyltransferase SETD1 isoform X1"; protein_id "XP_029648514.1"; exon_number "9";
NC_043016.1	Gnomon	CDS	15170040	15170133	.	-	0	gene_id "LOC115222458"; db_xref "GeneID:115222458"; gbkey "CDS"; gene "LOC115222458"; ID ""; gene_name "LOC115222458"; transcript_id "XM_029792654.2"; product "histone-lysine N-methyltransferase SETD1 isoform X1"; protein_id "XP_029648514.1"; exon_number "8";
NC_043016.1	Gnomon	CDS	15173639	15173896	.	-	0	gene_id "LOC115222458"; db_xref "GeneID:115222458"; gbkey "CDS"; gene "LOC115222458"; ID ""; gene_name "LOC115222458"; transcript_id "XM_029792654.2"; product "histone-lysine N-methyltransferase SETD1 isoform X1"; protein_id "XP_029648514.1"; exon_number "7";
NC_043016.1	Gnomon	CDS	15177741	15179923	.	-	2	gene_id "LOC115222458"; db_xref "GeneID:115222458"; gbkey "CDS"; gene "LOC115222458"; ID ""; gene_name "LOC115222458"; transcript_id "XM_029792654.2"; product "histone-lysine N-methyltransferase SETD1 isoform X1"; protein_id "XP_029648514.1"; exon_number "6";
NC_043016.1	Gnomon	CDS	15181164	15181263	.	-	0	gene_id "LOC115222458"; db_xref "GeneID:115222458"; gbkey "CDS"; gene "LOC115222458"; ID ""; gene_name "LOC115222458"; transcript_id "XM_029792654.2"; product "histone-lysine N-methyltransferase SETD1 isoform X1"; protein_id "XP_029648514.1"; exon_number "5";
NC_043016.1	Gnomon	CDS	15183237	15183407	.	-	0	gene_id "LOC115222458"; db_xref "GeneID:115222458"; gbkey "CDS"; gene "LOC115222458"; ID ""; gene_name "LOC115222458"; transcript_id "XM_029792654.2"; product "histone-lysine N-methyltransferase SETD1 isoform X1"; protein_id "XP_029648514.1"; exon_number "4";
NC_043016.1	Gnomon	CDS	15185269	15185382	.	-	0	gene_id "LOC115222458"; db_xref "GeneID:115222458"; gbkey "CDS"; gene "LOC115222458"; ID ""; gene_name "LOC115222458"; transcript_id "XM_029792654.2"; product "histone-lysine N-methyltransferase SETD1 isoform X1"; protein_id "XP_029648514.1"; exon_number "3";
NC_043016.1	Gnomon	CDS	15187495	15187634	.	-	2	gene_id "LOC115222458"; db_xref "GeneID:115222458"; gbkey "CDS"; gene "LOC115222458"; ID ""; gene_name "LOC115222458"; transcript_id "XM_029792654.2"; product "histone-lysine N-methyltransferase SETD1 isoform X1"; protein_id "XP_029648514.1"; exon_number "2";
NC_043016.1	Gnomon	CDS	15234495	15234525	.	-	0	gene_id "LOC115222458"; db_xref "GeneID:115222458"; gbkey "CDS"; gene "LOC115222458"; ID ""; gene_name "LOC115222458"; transcript_id "XM_029792654.2"; product "histone-lysine N-methyltransferase SETD1 isoform X1"; protein_id "XP_029648514.1"; exon_number "1";
NC_043016.1	Gnomon	exon	15140731	15142344	.	-	.	gene_id "LOC115222458"; db_xref "GeneID:115222458"; gbkey "mRNA"; gene "LOC115222458"; ID ""; gene_name "LOC115222458"; transcript_id "XM_029792654.2"; product "histone-lysine N-methyltransferase SETD1, transcript variant X1"; exon_number "16"; model_evidence "Supporting evidence includes similarity to: 2 Proteins, and 100% coverage of the annotated genomic feature by RNAseq alignments, including 41 samples with support for all annotated introns";
NC_043016.1	Gnomon	exon	15143776	15144033	.	-	.	gene_id "LOC115222458"; db_xref "GeneID:115222458"; gbkey "mRNA"; gene "LOC115222458"; ID ""; gene_name "LOC115222458"; transcript_id "XM_029792654.2"; product "histone-lysine N-methyltransferase SETD1, transcript variant X1"; exon_number "15"; model_evidence "Supporting evidence includes similarity to: 2 Proteins, and 100% coverage of the annotated genomic feature by RNAseq alignments, including 41 samples with support for all annotated introns";
NC_043016.1	Gnomon	exon	15147681	15147791	.	-	.	gene_id "LOC115222458"; db_xref "GeneID:115222458"; gbkey "mRNA"; gene "LOC115222458"; ID ""; gene_name "LOC115222458"; transcript_id "XM_029792654.2"; product "histone-lysine N-methyltransferase SETD1, transcript variant X1"; exon_number "14"; model_evidence "Supporting evidence includes similarity to: 2 Proteins, and 100% coverage of the annotated genomic feature by RNAseq alignments, including 41 samples with support for all annotated introns";
NC_043016.1	Gnomon	exon	15148347	15148453	.	-	.	gene_id "LOC115222458"; db_xref "GeneID:115222458"; gbkey "mRNA"; gene "LOC115222458"; ID ""; gene_name "LOC115222458"; transcript_id "XM_029792654.2"; product "histone-lysine N-methyltransferase SETD1, transcript variant X1"; exon_number "13"; model_evidence "Supporting evidence includes similarity to: 2 Proteins, and 100% coverage of the annotated genomic feature by RNAseq alignments, including 41 samples with support for all annotated introns";
NC_043016.1	Gnomon	exon	15159206	15160476	.	-	.	gene_id "LOC115222458"; db_xref "GeneID:115222458"; gbkey "mRNA"; gene "LOC115222458"; ID ""; gene_name "LOC115222458"; transcript_id "XM_029792654.2"; product "histone-lysine N-methyltransferase SETD1, transcript variant X1"; exon_number "12"; model_evidence "Supporting evidence includes similarity to: 2 Proteins, and 100% coverage of the annotated genomic feature by RNAseq alignments, including 41 samples with support for all annotated introns";
NC_043016.1	Gnomon	exon	15164482	15164619	.	-	.	gene_id "LOC115222458"; db_xref "GeneID:115222458"; gbkey "mRNA"; gene "LOC115222458"; ID ""; gene_name "LOC115222458"; transcript_id "XM_029792654.2"; product "histone-lysine N-methyltransferase SETD1, transcript variant X1"; exon_number "11"; model_evidence "Supporting evidence includes similarity to: 2 Proteins, and 100% coverage of the annotated genomic feature by RNAseq alignments, including 41 samples with support for all annotated introns";
NC_043016.1	Gnomon	exon	15166235	15166427	.	-	.	gene_id "LOC115222458"; db_xref "GeneID:115222458"; gbkey "mRNA"; gene "LOC115222458"; ID ""; gene_name "LOC115222458"; transcript_id "XM_029792654.2"; product "histone-lysine N-methyltransferase SETD1, transcript variant X1"; exon_number "10"; model_evidence "Supporting evidence includes similarity to: 2 Proteins, and 100% coverage of the annotated genomic feature by RNAseq alignments, including 41 samples with support for all annotated introns";
NC_043016.1	Gnomon	exon	15168376	15168468	.	-	.	gene_id "LOC115222458"; db_xref "GeneID:115222458"; gbkey "mRNA"; gene "LOC115222458"; ID ""; gene_name "LOC115222458"; transcript_id "XM_029792654.2"; product "histone-lysine N-methyltransferase SETD1, transcript variant X1"; exon_number "9"; model_evidence "Supporting evidence includes similarity to: 2 Proteins, and 100% coverage of the annotated genomic feature by RNAseq alignments, including 41 samples with support for all annotated introns";
NC_043016.1	Gnomon	exon	15170040	15170133	.	-	.	gene_id "LOC115222458"; db_xref "GeneID:115222458"; gbkey "mRNA"; gene "LOC115222458"; ID ""; gene_name "LOC115222458"; transcript_id "XM_029792654.2"; product "histone-lysine N-methyltransferase SETD1, transcript variant X1"; exon_number "8"; model_evidence "Supporting evidence includes similarity to: 2 Proteins, and 100% coverage of the annotated genomic feature by RNAseq alignments, including 41 samples with support for all annotated introns";
NC_043016.1	Gnomon	exon	15173639	15173896	.	-	.	gene_id "LOC115222458"; db_xref "GeneID:115222458"; gbkey "mRNA"; gene "LOC115222458"; ID ""; gene_name "LOC115222458"; transcript_id "XM_029792654.2"; product "histone-lysine N-methyltransferase SETD1, transcript variant X1"; exon_number "7"; model_evidence "Supporting evidence includes similarity to: 2 Proteins, and 100% coverage of the annotated genomic feature by RNAseq alignments, including 41 samples with support for all annotated introns";
NC_043016.1	Gnomon	exon	15177741	15179923	.	-	.	gene_id "LOC115222458"; db_xref "GeneID:115222458"; gbkey "mRNA"; gene "LOC115222458"; ID ""; gene_name "LOC115222458"; transcript_id "XM_029792654.2"; product "histone-lysine N-methyltransferase SETD1, transcript variant X1"; exon_number "6"; model_evidence "Supporting evidence includes similarity to: 2 Proteins, and 100% coverage of the annotated genomic feature by RNAseq alignments, including 41 samples with support for all annotated introns";
NC_043016.1	Gnomon	exon	15181164	15181263	.	-	.	gene_id "LOC115222458"; db_xref "GeneID:115222458"; gbkey "mRNA"; gene "LOC115222458"; ID ""; gene_name "LOC115222458"; transcript_id "XM_029792654.2"; product "histone-lysine N-methyltransferase SETD1, transcript variant X1"; exon_number "5"; model_evidence "Supporting evidence includes similarity to: 2 Proteins, and 100% coverage of the annotated genomic feature by RNAseq alignments, including 41 samples with support for all annotated introns";
NC_043016.1	Gnomon	exon	15183237	15183407	.	-	.	gene_id "LOC115222458"; db_xref "GeneID:115222458"; gbkey "mRNA"; gene "LOC115222458"; ID ""; gene_name "LOC115222458"; transcript_id "XM_029792654.2"; product "histone-lysine N-methyltransferase SETD1, transcript variant X1"; exon_number "4"; model_evidence "Supporting evidence includes similarity to: 2 Proteins, and 100% coverage of the annotated genomic feature by RNAseq alignments, including 41 samples with support for all annotated introns";
NC_043016.1	Gnomon	exon	15185269	15185382	.	-	.	gene_id "LOC115222458"; db_xref "GeneID:115222458"; gbkey "mRNA"; gene "LOC115222458"; ID ""; gene_name "LOC115222458"; transcript_id "XM_029792654.2"; product "histone-lysine N-methyltransferase SETD1, transcript variant X1"; exon_number "3"; model_evidence "Supporting evidence includes similarity to: 2 Proteins, and 100% coverage of the annotated genomic feature by RNAseq alignments, including 41 samples with support for all annotated introns";
NC_043016.1	Gnomon	exon	15187495	15187634	.	-	.	gene_id "LOC115222458"; db_xref "GeneID:115222458"; gbkey "mRNA"; gene "LOC115222458"; ID ""; gene_name "LOC115222458"; transcript_id "XM_029792654.2"; product "histone-lysine N-methyltransferase SETD1, transcript variant X1"; exon_number "2"; model_evidence "Supporting evidence includes similarity to: 2 Proteins, and 100% coverage of the annotated genomic feature by RNAseq alignments, including 41 samples with support for all annotated introns";
NC_043016.1	Gnomon	exon	15234495	15234904	.	-	.	gene_id "LOC115222458"; db_xref "GeneID:115222458"; gbkey "mRNA"; gene "LOC115222458"; ID ""; gene_name "LOC115222458"; transcript_id "XM_029792654.2"; product "histone-lysine N-methyltransferase SETD1, transcript variant X1"; exon_number "1"; model_evidence "Supporting evidence includes similarity to: 2 Proteins, and 100% coverage of the annotated genomic feature by RNAseq alignments, including 41 samples with support for all annotated introns";
NC_043016.1	Gnomon	start_codon	15234523	15234525	.	-	0	gene_id "LOC115222458"; db_xref "GeneID:115222458"; gbkey "CDS"; gene "LOC115222458"; ID ""; gene_name "LOC115222458"; transcript_id "XM_029792654.2"; product "histone-lysine N-methyltransferase SETD1 isoform X1"; protein_id "XP_029648514.1"; exon_number "1";
NC_043016.1	Gnomon	stop_codon	15142171	15142173	.	-	0	gene_id "LOC115222458"; db_xref "GeneID:115222458"; gbkey "CDS"; gene "LOC115222458"; ID ""; gene_name "LOC115222458"; transcript_id "XM_029792654.2"; product "histone-lysine N-methyltransferase SETD1 isoform X1"; protein_id "XP_029648514.1"; exon_number "16";
NC_043016.1	Gnomon	transcript	15140731	15234904	.	-	.	gene_id "LOC115222458"; ID "XM_029792655.2"; gene_name "LOC115222458"; transcript_id "XM_029792655.2";
NC_043016.1	Gnomon	CDS	15142174	15142344	.	-	0	gene_id "LOC115222458"; db_xref "GeneID:115222458"; gbkey "CDS"; gene "LOC115222458"; ID ""; gene_name "LOC115222458"; transcript_id "XM_029792655.2"; product "histone-lysine N-methyltransferase SETD1 isoform X2"; protein_id "XP_029648515.1"; exon_number "15";
NC_043016.1	Gnomon	CDS	15143776	15144033	.	-	0	gene_id "LOC115222458"; db_xref "GeneID:115222458"; gbkey "CDS"; gene "LOC115222458"; ID ""; gene_name "LOC115222458"; transcript_id "XM_029792655.2"; product "histone-lysine N-methyltransferase SETD1 isoform X2"; protein_id "XP_029648515.1"; exon_number "14";
NC_043016.1	Gnomon	CDS	15147681	15147791	.	-	0	gene_id "LOC115222458"; db_xref "GeneID:115222458"; gbkey "CDS"; gene "LOC115222458"; ID ""; gene_name "LOC115222458"; transcript_id "XM_029792655.2"; product "histone-lysine N-methyltransferase SETD1 isoform X2"; protein_id "XP_029648515.1"; exon_number "13";
NC_043016.1	Gnomon	CDS	15148347	15148453	.	-	2	gene_id "LOC115222458"; db_xref "GeneID:115222458"; gbkey "CDS"; gene "LOC115222458"; ID ""; gene_name "LOC115222458"; transcript_id "XM_029792655.2"; product "histone-lysine N-methyltransferase SETD1 isoform X2"; protein_id "XP_029648515.1"; exon_number "12";
NC_043016.1	Gnomon	CDS	15159206	15160476	.	-	1	gene_id "LOC115222458"; db_xref "GeneID:115222458"; gbkey "CDS"; gene "LOC115222458"; ID ""; gene_name "LOC115222458"; transcript_id "XM_029792655.2"; product "histone-lysine N-methyltransferase SETD1 isoform X2"; protein_id "XP_029648515.1"; exon_number "11";
NC_043016.1	Gnomon	CDS	15166235	15166427	.	-	2	gene_id "LOC115222458"; db_xref "GeneID:115222458"; gbkey "CDS"; gene "LOC115222458"; ID ""; gene_name "LOC115222458"; transcript_id "XM_029792655.2"; product "histone-lysine N-methyltransferase SETD1 isoform X2"; protein_id "XP_029648515.1"; exon_number "10";
NC_043016.1	Gnomon	CDS	15168376	15168468	.	-	2	gene_id "LOC115222458"; db_xref "GeneID:115222458"; gbkey "CDS"; gene "LOC115222458"; ID ""; gene_name "LOC115222458"; transcript_id "XM_029792655.2"; product "histone-lysine N-methyltransferase SETD1 isoform X2"; protein_id "XP_029648515.1"; exon_number "9";
NC_043016.1	Gnomon	CDS	15170040	15170133	.	-	0	gene_id "LOC115222458"; db_xref "GeneID:115222458"; gbkey "CDS"; gene "LOC115222458"; ID ""; gene_name "LOC115222458"; transcript_id "XM_029792655.2"; product "histone-lysine N-methyltransferase SETD1 isoform X2"; protein_id "XP_029648515.1"; exon_number "8";
NC_043016.1	Gnomon	CDS	15173639	15173896	.	-	0	gene_id "LOC115222458"; db_xref "GeneID:115222458"; gbkey "CDS"; gene "LOC115222458"; ID ""; gene_name "LOC115222458"; transcript_id "XM_029792655.2"; product "histone-lysine N-methyltransferase SETD1 isoform X2"; protein_id "XP_029648515.1"; exon_number "7";
NC_043016.1	Gnomon	CDS	15177741	15179923	.	-	2	gene_id "LOC115222458"; db_xref "GeneID:115222458"; gbkey "CDS"; gene "LOC115222458"; ID ""; gene_name "LOC115222458"; transcript_id "XM_029792655.2"; product "histone-lysine N-methyltransferase SETD1 isoform X2"; protein_id "XP_029648515.1"; exon_number "6";
NC_043016.1	Gnomon	CDS	15181164	15181263	.	-	0	gene_id "LOC115222458"; db_xref "GeneID:115222458"; gbkey "CDS"; gene "LOC115222458"; ID ""; gene_name "LOC115222458"; transcript_id "XM_029792655.2"; product "histone-lysine N-methyltransferase SETD1 isoform X2"; protein_id "XP_029648515.1"; exon_number "5";
NC_043016.1	Gnomon	CDS	15183237	15183407	.	-	0	gene_id "LOC115222458"; db_xref "GeneID:115222458"; gbkey "CDS"; gene "LOC115222458"; ID ""; gene_name "LOC115222458"; transcript_id "XM_029792655.2"; product "histone-lysine N-methyltransferase SETD1 isoform X2"; protein_id "XP_029648515.1"; exon_number "4";
NC_043016.1	Gnomon	CDS	15185269	15185382	.	-	0	gene_id "LOC115222458"; db_xref "GeneID:115222458"; gbkey "CDS"; gene "LOC115222458"; ID ""; gene_name "LOC115222458"; transcript_id "XM_029792655.2"; product "histone-lysine N-methyltransferase SETD1 isoform X2"; protein_id "XP_029648515.1"; exon_number "3";
NC_043016.1	Gnomon	CDS	15187495	15187634	.	-	2	gene_id "LOC115222458"; db_xref "GeneID:115222458"; gbkey "CDS"; gene "LOC115222458"; ID ""; gene_name "LOC115222458"; transcript_id "XM_029792655.2"; product "histone-lysine N-methyltransferase SETD1 isoform X2"; protein_id "XP_029648515.1"; exon_number "2";
NC_043016.1	Gnomon	CDS	15234495	15234525	.	-	0	gene_id "LOC115222458"; db_xref "GeneID:115222458"; gbkey "CDS"; gene "LOC115222458"; ID ""; gene_name "LOC115222458"; transcript_id "XM_029792655.2"; product "histone-lysine N-methyltransferase SETD1 isoform X2"; protein_id "XP_029648515.1"; exon_number "1";
NC_043016.1	Gnomon	exon	15140731	15142344	.	-	.	gene_id "LOC115222458"; db_xref "GeneID:115222458"; gbkey "mRNA"; gene "LOC115222458"; ID ""; gene_name "LOC115222458"; transcript_id "XM_029792655.2"; product "histone-lysine N-methyltransferase SETD1, transcript variant X2"; exon_number "15"; model_evidence "Supporting evidence includes similarity to: 2 Proteins, and 100% coverage of the annotated genomic feature by RNAseq alignments, including 16 samples with support for all annotated introns";
NC_043016.1	Gnomon	exon	15143776	15144033	.	-	.	gene_id "LOC115222458"; db_xref "GeneID:115222458"; gbkey "mRNA"; gene "LOC115222458"; ID ""; gene_name "LOC115222458"; transcript_id "XM_029792655.2"; product "histone-lysine N-methyltransferase SETD1, transcript variant X2"; exon_number "14"; model_evidence "Supporting evidence includes similarity to: 2 Proteins, and 100% coverage of the annotated genomic feature by RNAseq alignments, including 16 samples with support for all annotated introns";
NC_043016.1	Gnomon	exon	15147681	15147791	.	-	.	gene_id "LOC115222458"; db_xref "GeneID:115222458"; gbkey "mRNA"; gene "LOC115222458"; ID ""; gene_name "LOC115222458"; transcript_id "XM_029792655.2"; product "histone-lysine N-methyltransferase SETD1, transcript variant X2"; exon_number "13"; model_evidence "Supporting evidence includes similarity to: 2 Proteins, and 100% coverage of the annotated genomic feature by RNAseq alignments, including 16 samples with support for all annotated introns";
NC_043016.1	Gnomon	exon	15148347	15148453	.	-	.	gene_id "LOC115222458"; db_xref "GeneID:115222458"; gbkey "mRNA"; gene "LOC115222458"; ID ""; gene_name "LOC115222458"; transcript_id "XM_029792655.2"; product "histone-lysine N-methyltransferase SETD1, transcript variant X2"; exon_number "12"; model_evidence "Supporting evidence includes similarity to: 2 Proteins, and 100% coverage of the annotated genomic feature by RNAseq alignments, including 16 samples with support for all annotated introns";
NC_043016.1	Gnomon	exon	15159206	15160476	.	-	.	gene_id "LOC115222458"; db_xref "GeneID:115222458"; gbkey "mRNA"; gene "LOC115222458"; ID ""; gene_name "LOC115222458"; transcript_id "XM_029792655.2"; product "histone-lysine N-methyltransferase SETD1, transcript variant X2"; exon_number "11"; model_evidence "Supporting evidence includes similarity to: 2 Proteins, and 100% coverage of the annotated genomic feature by RNAseq alignments, including 16 samples with support for all annotated introns";
NC_043016.1	Gnomon	exon	15166235	15166427	.	-	.	gene_id "LOC115222458"; db_xref "GeneID:115222458"; gbkey "mRNA"; gene "LOC115222458"; ID ""; gene_name "LOC115222458"; transcript_id "XM_029792655.2"; product "histone-lysine N-methyltransferase SETD1, transcript variant X2"; exon_number "10"; model_evidence "Supporting evidence includes similarity to: 2 Proteins, and 100% coverage of the annotated genomic feature by RNAseq alignments, including 16 samples with support for all annotated introns";
NC_043016.1	Gnomon	exon	15168376	15168468	.	-	.	gene_id "LOC115222458"; db_xref "GeneID:115222458"; gbkey "mRNA"; gene "LOC115222458"; ID ""; gene_name "LOC115222458"; transcript_id "XM_029792655.2"; product "histone-lysine N-methyltransferase SETD1, transcript variant X2"; exon_number "9"; model_evidence "Supporting evidence includes similarity to: 2 Proteins, and 100% coverage of the annotated genomic feature by RNAseq alignments, including 16 samples with support for all annotated introns";
NC_043016.1	Gnomon	exon	15170040	15170133	.	-	.	gene_id "LOC115222458"; db_xref "GeneID:115222458"; gbkey "mRNA"; gene "LOC115222458"; ID ""; gene_name "LOC115222458"; transcript_id "XM_029792655.2"; product "histone-lysine N-methyltransferase SETD1, transcript variant X2"; exon_number "8"; model_evidence "Supporting evidence includes similarity to: 2 Proteins, and 100% coverage of the annotated genomic feature by RNAseq alignments, including 16 samples with support for all annotated introns";
NC_043016.1	Gnomon	exon	15173639	15173896	.	-	.	gene_id "LOC115222458"; db_xref "GeneID:115222458"; gbkey "mRNA"; gene "LOC115222458"; ID ""; gene_name "LOC115222458"; transcript_id "XM_029792655.2"; product "histone-lysine N-methyltransferase SETD1, transcript variant X2"; exon_number "7"; model_evidence "Supporting evidence includes similarity to: 2 Proteins, and 100% coverage of the annotated genomic feature by RNAseq alignments, including 16 samples with support for all annotated introns";
NC_043016.1	Gnomon	exon	15177741	15179923	.	-	.	gene_id "LOC115222458"; db_xref "GeneID:115222458"; gbkey "mRNA"; gene "LOC115222458"; ID ""; gene_name "LOC115222458"; transcript_id "XM_029792655.2"; product "histone-lysine N-methyltransferase SETD1, transcript variant X2"; exon_number "6"; model_evidence "Supporting evidence includes similarity to: 2 Proteins, and 100% coverage of the annotated genomic feature by RNAseq alignments, including 16 samples with support for all annotated introns";
NC_043016.1	Gnomon	exon	15181164	15181263	.	-	.	gene_id "LOC115222458"; db_xref "GeneID:115222458"; gbkey "mRNA"; gene "LOC115222458"; ID ""; gene_name "LOC115222458"; transcript_id "XM_029792655.2"; product "histone-lysine N-methyltransferase SETD1, transcript variant X2"; exon_number "5"; model_evidence "Supporting evidence includes similarity to: 2 Proteins, and 100% coverage of the annotated genomic feature by RNAseq alignments, including 16 samples with support for all annotated introns";
NC_043016.1	Gnomon	exon	15183237	15183407	.	-	.	gene_id "LOC115222458"; db_xref "GeneID:115222458"; gbkey "mRNA"; gene "LOC115222458"; ID ""; gene_name "LOC115222458"; transcript_id "XM_029792655.2"; product "histone-lysine N-methyltransferase SETD1, transcript variant X2"; exon_number "4"; model_evidence "Supporting evidence includes similarity to: 2 Proteins, and 100% coverage of the annotated genomic feature by RNAseq alignments, including 16 samples with support for all annotated introns";
NC_043016.1	Gnomon	exon	15185269	15185382	.	-	.	gene_id "LOC115222458"; db_xref "GeneID:115222458"; gbkey "mRNA"; gene "LOC115222458"; ID ""; gene_name "LOC115222458"; transcript_id "XM_029792655.2"; product "histone-lysine N-methyltransferase SETD1, transcript variant X2"; exon_number "3"; model_evidence "Supporting evidence includes similarity to: 2 Proteins, and 100% coverage of the annotated genomic feature by RNAseq alignments, including 16 samples with support for all annotated introns";
NC_043016.1	Gnomon	exon	15187495	15187634	.	-	.	gene_id "LOC115222458"; db_xref "GeneID:115222458"; gbkey "mRNA"; gene "LOC115222458"; ID ""; gene_name "LOC115222458"; transcript_id "XM_029792655.2"; product "histone-lysine N-methyltransferase SETD1, transcript variant X2"; exon_number "2"; model_evidence "Supporting evidence includes similarity to: 2 Proteins, and 100% coverage of the annotated genomic feature by RNAseq alignments, including 16 samples with support for all annotated introns";
NC_043016.1	Gnomon	exon	15234495	15234904	.	-	.	gene_id "LOC115222458"; db_xref "GeneID:115222458"; gbkey "mRNA"; gene "LOC115222458"; ID ""; gene_name "LOC115222458"; transcript_id "XM_029792655.2"; product "histone-lysine N-methyltransferase SETD1, transcript variant X2"; exon_number "1"; model_evidence "Supporting evidence includes similarity to: 2 Proteins, and 100% coverage of the annotated genomic feature by RNAseq alignments, including 16 samples with support for all annotated introns";
NC_043016.1	Gnomon	start_codon	15234523	15234525	.	-	0	gene_id "LOC115222458"; db_xref "GeneID:115222458"; gbkey "CDS"; gene "LOC115222458"; ID ""; gene_name "LOC115222458"; transcript_id "XM_029792655.2"; product "histone-lysine N-methyltransferase SETD1 isoform X2"; protein_id "XP_029648515.1"; exon_number "1";
NC_043016.1	Gnomon	stop_codon	15142171	15142173	.	-	0	gene_id "LOC115222458"; db_xref "GeneID:115222458"; gbkey "CDS"; gene "LOC115222458"; ID ""; gene_name "LOC115222458"; transcript_id "XM_029792655.2"; product "histone-lysine N-methyltransferase SETD1 isoform X2"; protein_id "XP_029648515.1"; exon_number "15";
NC_043016.1	Gnomon	gene	21603978	21732076	.	-	.	gene_id "LOC115222459"; db_xref "GeneID:115222459"; gbkey "Gene"; gene "LOC115222459"; gene_biotype "protein_coding"; ID ""; gene_name "LOC115222459";
NC_043016.1	Gnomon~FLAMseq~Covext	transcript	21603978	21731807	.	-	.	gene_id "LOC115222459"; ID "XM_036511557.1"; gene_name "LOC115222459"; transcript_id "Covext~FLAMseq_ext~XM_036511557.1"; three_prime_ext "34997";
NC_043016.1	Covext	exon	21641761	21647074	.	-	.	gene_id "LOC115222459"; db_xref "GeneID:115222459"; gbkey "mRNA"; gene "LOC115222459"; ID ""; gene_name "LOC115222459"; transcript_id "Covext~FLAMseq_ext~XM_036511557.1"; product "histone lysine acetyltransferase CREBBP-like"; exon_number "27"; model_evidence "Supporting evidence includes similarity to: 10 Proteins, and 99% coverage of the annotated genomic feature by RNAseq alignments, including 39 samples with support for all annotated introns";
NC_043016.1	Covext	exon	21647397	21647678	.	-	.	gene_id "LOC115222459"; db_xref "GeneID:115222459"; gbkey "mRNA"; gene "LOC115222459"; ID ""; gene_name "LOC115222459"; transcript_id "Covext~FLAMseq_ext~XM_036511557.1"; product "histone lysine acetyltransferase CREBBP-like"; exon_number "26"; model_evidence "Supporting evidence includes similarity to: 10 Proteins, and 99% coverage of the annotated genomic feature by RNAseq alignments, including 39 samples with support for all annotated introns";
NC_043016.1	Covext	exon	21647845	21648015	.	-	.	gene_id "LOC115222459"; db_xref "GeneID:115222459"; gbkey "mRNA"; gene "LOC115222459"; ID ""; gene_name "LOC115222459"; transcript_id "Covext~FLAMseq_ext~XM_036511557.1"; product "histone lysine acetyltransferase CREBBP-like"; exon_number "25"; model_evidence "Supporting evidence includes similarity to: 10 Proteins, and 99% coverage of the annotated genomic feature by RNAseq alignments, including 39 samples with support for all annotated introns";
NC_043016.1	Covext	exon	21653172	21653375	.	-	.	gene_id "LOC115222459"; db_xref "GeneID:115222459"; gbkey "mRNA"; gene "LOC115222459"; ID ""; gene_name "LOC115222459"; transcript_id "Covext~FLAMseq_ext~XM_036511557.1"; product "histone lysine acetyltransferase CREBBP-like"; exon_number "24"; model_evidence "Supporting evidence includes similarity to: 10 Proteins, and 99% coverage of the annotated genomic feature by RNAseq alignments, including 39 samples with support for all annotated introns";
NC_043016.1	Covext	exon	21653488	21653767	.	-	.	gene_id "LOC115222459"; db_xref "GeneID:115222459"; gbkey "mRNA"; gene "LOC115222459"; ID ""; gene_name "LOC115222459"; transcript_id "Covext~FLAMseq_ext~XM_036511557.1"; product "histone lysine acetyltransferase CREBBP-like"; exon_number "23"; model_evidence "Supporting evidence includes similarity to: 10 Proteins, and 99% coverage of the annotated genomic feature by RNAseq alignments, including 39 samples with support for all annotated introns";
NC_043016.1	Covext	exon	21654812	21654952	.	-	.	gene_id "LOC115222459"; db_xref "GeneID:115222459"; gbkey "mRNA"; gene "LOC115222459"; ID ""; gene_name "LOC115222459"; transcript_id "Covext~FLAMseq_ext~XM_036511557.1"; product "histone lysine acetyltransferase CREBBP-like"; exon_number "22"; model_evidence "Supporting evidence includes similarity to: 10 Proteins, and 99% coverage of the annotated genomic feature by RNAseq alignments, including 39 samples with support for all annotated introns";
NC_043016.1	Covext	exon	21655231	21655378	.	-	.	gene_id "LOC115222459"; db_xref "GeneID:115222459"; gbkey "mRNA"; gene "LOC115222459"; ID ""; gene_name "LOC115222459"; transcript_id "Covext~FLAMseq_ext~XM_036511557.1"; product "histone lysine acetyltransferase CREBBP-like"; exon_number "21"; model_evidence "Supporting evidence includes similarity to: 10 Proteins, and 99% coverage of the annotated genomic feature by RNAseq alignments, including 39 samples with support for all annotated introns";
NC_043016.1	Covext	exon	21661076	21661146	.	-	.	gene_id "LOC115222459"; db_xref "GeneID:115222459"; gbkey "mRNA"; gene "LOC115222459"; ID ""; gene_name "LOC115222459"; transcript_id "Covext~FLAMseq_ext~XM_036511557.1"; product "histone lysine acetyltransferase CREBBP-like"; exon_number "20"; model_evidence "Supporting evidence includes similarity to: 10 Proteins, and 99% coverage of the annotated genomic feature by RNAseq alignments, including 39 samples with support for all annotated introns";
NC_043016.1	Covext	exon	21665025	21665099	.	-	.	gene_id "LOC115222459"; db_xref "GeneID:115222459"; gbkey "mRNA"; gene "LOC115222459"; ID ""; gene_name "LOC115222459"; transcript_id "Covext~FLAMseq_ext~XM_036511557.1"; product "histone lysine acetyltransferase CREBBP-like"; exon_number "19"; model_evidence "Supporting evidence includes similarity to: 10 Proteins, and 99% coverage of the annotated genomic feature by RNAseq alignments, including 39 samples with support for all annotated introns";
NC_043016.1	Covext	exon	21665619	21665675	.	-	.	gene_id "LOC115222459"; db_xref "GeneID:115222459"; gbkey "mRNA"; gene "LOC115222459"; ID ""; gene_name "LOC115222459"; transcript_id "Covext~FLAMseq_ext~XM_036511557.1"; product "histone lysine acetyltransferase CREBBP-like"; exon_number "18"; model_evidence "Supporting evidence includes similarity to: 10 Proteins, and 99% coverage of the annotated genomic feature by RNAseq alignments, including 39 samples with support for all annotated introns";
NC_043016.1	Covext	exon	21666517	21666573	.	-	.	gene_id "LOC115222459"; db_xref "GeneID:115222459"; gbkey "mRNA"; gene "LOC115222459"; ID ""; gene_name "LOC115222459"; transcript_id "Covext~FLAMseq_ext~XM_036511557.1"; product "histone lysine acetyltransferase CREBBP-like"; exon_number "17"; model_evidence "Supporting evidence includes similarity to: 10 Proteins, and 99% coverage of the annotated genomic feature by RNAseq alignments, including 39 samples with support for all annotated introns";
NC_043016.1	Covext	exon	21687548	21687628	.	-	.	gene_id "LOC115222459"; db_xref "GeneID:115222459"; gbkey "mRNA"; gene "LOC115222459"; ID ""; gene_name "LOC115222459"; transcript_id "Covext~FLAMseq_ext~XM_036511557.1"; product "histone lysine acetyltransferase CREBBP-like"; exon_number "16"; model_evidence "Supporting evidence includes similarity to: 10 Proteins, and 99% coverage of the annotated genomic feature by RNAseq alignments, including 39 samples with support for all annotated introns";
NC_043016.1	Covext	exon	21688823	21688980	.	-	.	gene_id "LOC115222459"; db_xref "GeneID:115222459"; gbkey "mRNA"; gene "LOC115222459"; ID ""; gene_name "LOC115222459"; transcript_id "Covext~FLAMseq_ext~XM_036511557.1"; product "histone lysine acetyltransferase CREBBP-like"; exon_number "15"; model_evidence "Supporting evidence includes similarity to: 10 Proteins, and 99% coverage of the annotated genomic feature by RNAseq alignments, including 39 samples with support for all annotated introns";
NC_043016.1	Covext	exon	21689114	21689284	.	-	.	gene_id "LOC115222459"; db_xref "GeneID:115222459"; gbkey "mRNA"; gene "LOC115222459"; ID ""; gene_name "LOC115222459"; transcript_id "Covext~FLAMseq_ext~XM_036511557.1"; product "histone lysine acetyltransferase CREBBP-like"; exon_number "14"; model_evidence "Supporting evidence includes similarity to: 10 Proteins, and 99% coverage of the annotated genomic feature by RNAseq alignments, including 39 samples with support for all annotated introns";
NC_043016.1	Covext	exon	21690083	21690133	.	-	.	gene_id "LOC115222459"; db_xref "GeneID:115222459"; gbkey "mRNA"; gene "LOC115222459"; ID ""; gene_name "LOC115222459"; transcript_id "Covext~FLAMseq_ext~XM_036511557.1"; product "histone lysine acetyltransferase CREBBP-like"; exon_number "13"; model_evidence "Supporting evidence includes similarity to: 10 Proteins, and 99% coverage of the annotated genomic feature by RNAseq alignments, including 39 samples with support for all annotated introns";
NC_043016.1	Covext	exon	21692883	21693001	.	-	.	gene_id "LOC115222459"; db_xref "GeneID:115222459"; gbkey "mRNA"; gene "LOC115222459"; ID ""; gene_name "LOC115222459"; transcript_id "Covext~FLAMseq_ext~XM_036511557.1"; product "histone lysine acetyltransferase CREBBP-like"; exon_number "12"; model_evidence "Supporting evidence includes similarity to: 10 Proteins, and 99% coverage of the annotated genomic feature by RNAseq alignments, including 39 samples with support for all annotated introns";
NC_043016.1	Covext	exon	21693131	21693638	.	-	.	gene_id "LOC115222459"; db_xref "GeneID:115222459"; gbkey "mRNA"; gene "LOC115222459"; ID ""; gene_name "LOC115222459"; transcript_id "Covext~FLAMseq_ext~XM_036511557.1"; product "histone lysine acetyltransferase CREBBP-like"; exon_number "11"; model_evidence "Supporting evidence includes similarity to: 10 Proteins, and 99% coverage of the annotated genomic feature by RNAseq alignments, including 39 samples with support for all annotated introns";
NC_043016.1	Covext	exon	21693795	21694400	.	-	.	gene_id "LOC115222459"; db_xref "GeneID:115222459"; gbkey "mRNA"; gene "LOC115222459"; ID ""; gene_name "LOC115222459"; transcript_id "Covext~FLAMseq_ext~XM_036511557.1"; product "histone lysine acetyltransferase CREBBP-like"; exon_number "10"; model_evidence "Supporting evidence includes similarity to: 10 Proteins, and 99% coverage of the annotated genomic feature by RNAseq alignments, including 39 samples with support for all annotated introns";
NC_043016.1	Covext	exon	21725431	21725717	.	-	.	gene_id "LOC115222459"; db_xref "GeneID:115222459"; gbkey "mRNA"; gene "LOC115222459"; ID ""; gene_name "LOC115222459"; transcript_id "Covext~FLAMseq_ext~XM_036511557.1"; product "histone lysine acetyltransferase CREBBP-like"; exon_number "9"; model_evidence "Supporting evidence includes similarity to: 10 Proteins, and 99% coverage of the annotated genomic feature by RNAseq alignments, including 39 samples with support for all annotated introns";
NC_043016.1	Covext	exon	21725893	21726034	.	-	.	gene_id "LOC115222459"; db_xref "GeneID:115222459"; gbkey "mRNA"; gene "LOC115222459"; ID ""; gene_name "LOC115222459"; transcript_id "Covext~FLAMseq_ext~XM_036511557.1"; product "histone lysine acetyltransferase CREBBP-like"; exon_number "8"; model_evidence "Supporting evidence includes similarity to: 10 Proteins, and 99% coverage of the annotated genomic feature by RNAseq alignments, including 39 samples with support for all annotated introns";
NC_043016.1	Covext	exon	21726307	21726424	.	-	.	gene_id "LOC115222459"; db_xref "GeneID:115222459"; gbkey "mRNA"; gene "LOC115222459"; ID ""; gene_name "LOC115222459"; transcript_id "Covext~FLAMseq_ext~XM_036511557.1"; product "histone lysine acetyltransferase CREBBP-like"; exon_number "7"; model_evidence "Supporting evidence includes similarity to: 10 Proteins, and 99% coverage of the annotated genomic feature by RNAseq alignments, including 39 samples with support for all annotated introns";
NC_043016.1	Covext	exon	21726563	21726797	.	-	.	gene_id "LOC115222459"; db_xref "GeneID:115222459"; gbkey "mRNA"; gene "LOC115222459"; ID ""; gene_name "LOC115222459"; transcript_id "Covext~FLAMseq_ext~XM_036511557.1"; product "histone lysine acetyltransferase CREBBP-like"; exon_number "6"; model_evidence "Supporting evidence includes similarity to: 10 Proteins, and 99% coverage of the annotated genomic feature by RNAseq alignments, including 39 samples with support for all annotated introns";
NC_043016.1	Covext	exon	21726888	21727040	.	-	.	gene_id "LOC115222459"; db_xref "GeneID:115222459"; gbkey "mRNA"; gene "LOC115222459"; ID ""; gene_name "LOC115222459"; transcript_id "Covext~FLAMseq_ext~XM_036511557.1"; product "histone lysine acetyltransferase CREBBP-like"; exon_number "5"; model_evidence "Supporting evidence includes similarity to: 10 Proteins, and 99% coverage of the annotated genomic feature by RNAseq alignments, including 39 samples with support for all annotated introns";
NC_043016.1	Covext	exon	21727147	21727260	.	-	.	gene_id "LOC115222459"; db_xref "GeneID:115222459"; gbkey "mRNA"; gene "LOC115222459"; ID ""; gene_name "LOC115222459"; transcript_id "Covext~FLAMseq_ext~XM_036511557.1"; product "histone lysine acetyltransferase CREBBP-like"; exon_number "4"; model_evidence "Supporting evidence includes similarity to: 10 Proteins, and 99% coverage of the annotated genomic feature by RNAseq alignments, including 39 samples with support for all annotated introns";
NC_043016.1	Covext	exon	21727579	21727798	.	-	.	gene_id "LOC115222459"; db_xref "GeneID:115222459"; gbkey "mRNA"; gene "LOC115222459"; ID ""; gene_name "LOC115222459"; transcript_id "Covext~FLAMseq_ext~XM_036511557.1"; product "histone lysine acetyltransferase CREBBP-like"; exon_number "3"; model_evidence "Supporting evidence includes similarity to: 10 Proteins, and 99% coverage of the annotated genomic feature by RNAseq alignments, including 39 samples with support for all annotated introns";
NC_043016.1	Covext	exon	21729856	21730633	.	-	.	gene_id "LOC115222459"; db_xref "GeneID:115222459"; gbkey "mRNA"; gene "LOC115222459"; ID ""; gene_name "LOC115222459"; transcript_id "Covext~FLAMseq_ext~XM_036511557.1"; product "histone lysine acetyltransferase CREBBP-like"; exon_number "2"; model_evidence "Supporting evidence includes similarity to: 10 Proteins, and 99% coverage of the annotated genomic feature by RNAseq alignments, including 39 samples with support for all annotated introns";
NC_043016.1	Covext	exon	21730835	21731807	.	-	.	gene_id "LOC115222459"; db_xref "GeneID:115222459"; gbkey "mRNA"; gene "LOC115222459"; ID ""; gene_name "LOC115222459"; transcript_id "Covext~FLAMseq_ext~XM_036511557.1"; product "histone lysine acetyltransferase CREBBP-like"; exon_number "1"; model_evidence "Supporting evidence includes similarity to: 10 Proteins, and 99% coverage of the annotated genomic feature by RNAseq alignments, including 39 samples with support for all annotated introns";
NC_043016.1	Covext	exon	21606764	21647074	.	-	.	gene_id "LOC115222459"; db_xref "GeneID:115222459"; gbkey "mRNA"; gene "LOC115222459"; ID ""; gene_name "LOC115222459"; transcript_id "Covext~FLAMseq_ext~XM_036511557.1"; product ""; exon_number "27"; model_evidence "Supporting evidence includes similarity to: 10 Proteins, and 99% coverage of the annotated genomic feature by RNAseq alignments"; three_prime_ext "34997";
NC_043016.1	Covext	exon	21603978	21647074	.	-	.	gene_id "LOC115222459"; db_xref "GeneID:115222459"; gbkey "mRNA"; gene "LOC115222459"; ID ""; gene_name "LOC115222459"; transcript_id "Covext~FLAMseq_ext~XM_036511557.1"; product ""; exon_number "27"; model_evidence "Supporting evidence includes similarity to: 10 Proteins, and 99% coverage of the annotated genomic feature by RNAseq alignments"; three_prime_ext "2786";
NC_043016.1	Gnomon~FLAMseq	transcript	21606764	21731807	.	-	.	gene_id "LOC115222459"; ID "XM_036511557.1"; gene_name "LOC115222459"; transcript_id "FLAMseq_ext~XM_036511557.1"; three_prime_ext "34997";
NC_043016.1	Gnomon~FLAMseq	exon	21641761	21647074	.	-	.	gene_id "LOC115222459"; db_xref "GeneID:115222459"; gbkey "mRNA"; gene "LOC115222459"; ID ""; gene_name "LOC115222459"; transcript_id "FLAMseq_ext~XM_036511557.1"; product "histone lysine acetyltransferase CREBBP-like"; exon_number "27"; model_evidence "Supporting evidence includes similarity to: 10 Proteins, and 99% coverage of the annotated genomic feature by RNAseq alignments, including 39 samples with support for all annotated introns";
NC_043016.1	Gnomon~FLAMseq	exon	21647397	21647678	.	-	.	gene_id "LOC115222459"; db_xref "GeneID:115222459"; gbkey "mRNA"; gene "LOC115222459"; ID ""; gene_name "LOC115222459"; transcript_id "FLAMseq_ext~XM_036511557.1"; product "histone lysine acetyltransferase CREBBP-like"; exon_number "26"; model_evidence "Supporting evidence includes similarity to: 10 Proteins, and 99% coverage of the annotated genomic feature by RNAseq alignments, including 39 samples with support for all annotated introns";
NC_043016.1	Gnomon~FLAMseq	exon	21647845	21648015	.	-	.	gene_id "LOC115222459"; db_xref "GeneID:115222459"; gbkey "mRNA"; gene "LOC115222459"; ID ""; gene_name "LOC115222459"; transcript_id "FLAMseq_ext~XM_036511557.1"; product "histone lysine acetyltransferase CREBBP-like"; exon_number "25"; model_evidence "Supporting evidence includes similarity to: 10 Proteins, and 99% coverage of the annotated genomic feature by RNAseq alignments, including 39 samples with support for all annotated introns";
NC_043016.1	Gnomon~FLAMseq	exon	21653172	21653375	.	-	.	gene_id "LOC115222459"; db_xref "GeneID:115222459"; gbkey "mRNA"; gene "LOC115222459"; ID ""; gene_name "LOC115222459"; transcript_id "FLAMseq_ext~XM_036511557.1"; product "histone lysine acetyltransferase CREBBP-like"; exon_number "24"; model_evidence "Supporting evidence includes similarity to: 10 Proteins, and 99% coverage of the annotated genomic feature by RNAseq alignments, including 39 samples with support for all annotated introns";
NC_043016.1	Gnomon~FLAMseq	exon	21653488	21653767	.	-	.	gene_id "LOC115222459"; db_xref "GeneID:115222459"; gbkey "mRNA"; gene "LOC115222459"; ID ""; gene_name "LOC115222459"; transcript_id "FLAMseq_ext~XM_036511557.1"; product "histone lysine acetyltransferase CREBBP-like"; exon_number "23"; model_evidence "Supporting evidence includes similarity to: 10 Proteins, and 99% coverage of the annotated genomic feature by RNAseq alignments, including 39 samples with support for all annotated introns";
NC_043016.1	Gnomon~FLAMseq	exon	21654812	21654952	.	-	.	gene_id "LOC115222459"; db_xref "GeneID:115222459"; gbkey "mRNA"; gene "LOC115222459"; ID ""; gene_name "LOC115222459"; transcript_id "FLAMseq_ext~XM_036511557.1"; product "histone lysine acetyltransferase CREBBP-like"; exon_number "22"; model_evidence "Supporting evidence includes similarity to: 10 Proteins, and 99% coverage of the annotated genomic feature by RNAseq alignments, including 39 samples with support for all annotated introns";
NC_043016.1	Gnomon~FLAMseq	exon	21655231	21655378	.	-	.	gene_id "LOC115222459"; db_xref "GeneID:115222459"; gbkey "mRNA"; gene "LOC115222459"; ID ""; gene_name "LOC115222459"; transcript_id "FLAMseq_ext~XM_036511557.1"; product "histone lysine acetyltransferase CREBBP-like"; exon_number "21"; model_evidence "Supporting evidence includes similarity to: 10 Proteins, and 99% coverage of the annotated genomic feature by RNAseq alignments, including 39 samples with support for all annotated introns";
NC_043016.1	Gnomon~FLAMseq	exon	21661076	21661146	.	-	.	gene_id "LOC115222459"; db_xref "GeneID:115222459"; gbkey "mRNA"; gene "LOC115222459"; ID ""; gene_name "LOC115222459"; transcript_id "FLAMseq_ext~XM_036511557.1"; product "histone lysine acetyltransferase CREBBP-like"; exon_number "20"; model_evidence "Supporting evidence includes similarity to: 10 Proteins, and 99% coverage of the annotated genomic feature by RNAseq alignments, including 39 samples with support for all annotated introns";
NC_043016.1	Gnomon~FLAMseq	exon	21665025	21665099	.	-	.	gene_id "LOC115222459"; db_xref "GeneID:115222459"; gbkey "mRNA"; gene "LOC115222459"; ID ""; gene_name "LOC115222459"; transcript_id "FLAMseq_ext~XM_036511557.1"; product "histone lysine acetyltransferase CREBBP-like"; exon_number "19"; model_evidence "Supporting evidence includes similarity to: 10 Proteins, and 99% coverage of the annotated genomic feature by RNAseq alignments, including 39 samples with support for all annotated introns";
NC_043016.1	Gnomon~FLAMseq	exon	21665619	21665675	.	-	.	gene_id "LOC115222459"; db_xref "GeneID:115222459"; gbkey "mRNA"; gene "LOC115222459"; ID ""; gene_name "LOC115222459"; transcript_id "FLAMseq_ext~XM_036511557.1"; product "histone lysine acetyltransferase CREBBP-like"; exon_number "18"; model_evidence "Supporting evidence includes similarity to: 10 Proteins, and 99% coverage of the annotated genomic feature by RNAseq alignments, including 39 samples with support for all annotated introns";
NC_043016.1	Gnomon~FLAMseq	exon	21666517	21666573	.	-	.	gene_id "LOC115222459"; db_xref "GeneID:115222459"; gbkey "mRNA"; gene "LOC115222459"; ID ""; gene_name "LOC115222459"; transcript_id "FLAMseq_ext~XM_036511557.1"; product "histone lysine acetyltransferase CREBBP-like"; exon_number "17"; model_evidence "Supporting evidence includes similarity to: 10 Proteins, and 99% coverage of the annotated genomic feature by RNAseq alignments, including 39 samples with support for all annotated introns";
NC_043016.1	Gnomon~FLAMseq	exon	21687548	21687628	.	-	.	gene_id "LOC115222459"; db_xref "GeneID:115222459"; gbkey "mRNA"; gene "LOC115222459"; ID ""; gene_name "LOC115222459"; transcript_id "FLAMseq_ext~XM_036511557.1"; product "histone lysine acetyltransferase CREBBP-like"; exon_number "16"; model_evidence "Supporting evidence includes similarity to: 10 Proteins, and 99% coverage of the annotated genomic feature by RNAseq alignments, including 39 samples with support for all annotated introns";
NC_043016.1	Gnomon~FLAMseq	exon	21688823	21688980	.	-	.	gene_id "LOC115222459"; db_xref "GeneID:115222459"; gbkey "mRNA"; gene "LOC115222459"; ID ""; gene_name "LOC115222459"; transcript_id "FLAMseq_ext~XM_036511557.1"; product "histone lysine acetyltransferase CREBBP-like"; exon_number "15"; model_evidence "Supporting evidence includes similarity to: 10 Proteins, and 99% coverage of the annotated genomic feature by RNAseq alignments, including 39 samples with support for all annotated introns";
NC_043016.1	Gnomon~FLAMseq	exon	21689114	21689284	.	-	.	gene_id "LOC115222459"; db_xref "GeneID:115222459"; gbkey "mRNA"; gene "LOC115222459"; ID ""; gene_name "LOC115222459"; transcript_id "FLAMseq_ext~XM_036511557.1"; product "histone lysine acetyltransferase CREBBP-like"; exon_number "14"; model_evidence "Supporting evidence includes similarity to: 10 Proteins, and 99% coverage of the annotated genomic feature by RNAseq alignments, including 39 samples with support for all annotated introns";
NC_043016.1	Gnomon~FLAMseq	exon	21690083	21690133	.	-	.	gene_id "LOC115222459"; db_xref "GeneID:115222459"; gbkey "mRNA"; gene "LOC115222459"; ID ""; gene_name "LOC115222459"; transcript_id "FLAMseq_ext~XM_036511557.1"; product "histone lysine acetyltransferase CREBBP-like"; exon_number "13"; model_evidence "Supporting evidence includes similarity to: 10 Proteins, and 99% coverage of the annotated genomic feature by RNAseq alignments, including 39 samples with support for all annotated introns";
NC_043016.1	Gnomon~FLAMseq	exon	21692883	21693001	.	-	.	gene_id "LOC115222459"; db_xref "GeneID:115222459"; gbkey "mRNA"; gene "LOC115222459"; ID ""; gene_name "LOC115222459"; transcript_id "FLAMseq_ext~XM_036511557.1"; product "histone lysine acetyltransferase CREBBP-like"; exon_number "12"; model_evidence "Supporting evidence includes similarity to: 10 Proteins, and 99% coverage of the annotated genomic feature by RNAseq alignments, including 39 samples with support for all annotated introns";
NC_043016.1	Gnomon~FLAMseq	exon	21693131	21693638	.	-	.	gene_id "LOC115222459"; db_xref "GeneID:115222459"; gbkey "mRNA"; gene "LOC115222459"; ID ""; gene_name "LOC115222459"; transcript_id "FLAMseq_ext~XM_036511557.1"; product "histone lysine acetyltransferase CREBBP-like"; exon_number "11"; model_evidence "Supporting evidence includes similarity to: 10 Proteins, and 99% coverage of the annotated genomic feature by RNAseq alignments, including 39 samples with support for all annotated introns";
NC_043016.1	Gnomon~FLAMseq	exon	21693795	21694400	.	-	.	gene_id "LOC115222459"; db_xref "GeneID:115222459"; gbkey "mRNA"; gene "LOC115222459"; ID ""; gene_name "LOC115222459"; transcript_id "FLAMseq_ext~XM_036511557.1"; product "histone lysine acetyltransferase CREBBP-like"; exon_number "10"; model_evidence "Supporting evidence includes similarity to: 10 Proteins, and 99% coverage of the annotated genomic feature by RNAseq alignments, including 39 samples with support for all annotated introns";
NC_043016.1	Gnomon~FLAMseq	exon	21725431	21725717	.	-	.	gene_id "LOC115222459"; db_xref "GeneID:115222459"; gbkey "mRNA"; gene "LOC115222459"; ID ""; gene_name "LOC115222459"; transcript_id "FLAMseq_ext~XM_036511557.1"; product "histone lysine acetyltransferase CREBBP-like"; exon_number "9"; model_evidence "Supporting evidence includes similarity to: 10 Proteins, and 99% coverage of the annotated genomic feature by RNAseq alignments, including 39 samples with support for all annotated introns";
NC_043016.1	Gnomon~FLAMseq	exon	21725893	21726034	.	-	.	gene_id "LOC115222459"; db_xref "GeneID:115222459"; gbkey "mRNA"; gene "LOC115222459"; ID ""; gene_name "LOC115222459"; transcript_id "FLAMseq_ext~XM_036511557.1"; product "histone lysine acetyltransferase CREBBP-like"; exon_number "8"; model_evidence "Supporting evidence includes similarity to: 10 Proteins, and 99% coverage of the annotated genomic feature by RNAseq alignments, including 39 samples with support for all annotated introns";
NC_043016.1	Gnomon~FLAMseq	exon	21726307	21726424	.	-	.	gene_id "LOC115222459"; db_xref "GeneID:115222459"; gbkey "mRNA"; gene "LOC115222459"; ID ""; gene_name "LOC115222459"; transcript_id "FLAMseq_ext~XM_036511557.1"; product "histone lysine acetyltransferase CREBBP-like"; exon_number "7"; model_evidence "Supporting evidence includes similarity to: 10 Proteins, and 99% coverage of the annotated genomic feature by RNAseq alignments, including 39 samples with support for all annotated introns";
NC_043016.1	Gnomon~FLAMseq	exon	21726563	21726797	.	-	.	gene_id "LOC115222459"; db_xref "GeneID:115222459"; gbkey "mRNA"; gene "LOC115222459"; ID ""; gene_name "LOC115222459"; transcript_id "FLAMseq_ext~XM_036511557.1"; product "histone lysine acetyltransferase CREBBP-like"; exon_number "6"; model_evidence "Supporting evidence includes similarity to: 10 Proteins, and 99% coverage of the annotated genomic feature by RNAseq alignments, including 39 samples with support for all annotated introns";
NC_043016.1	Gnomon~FLAMseq	exon	21726888	21727040	.	-	.	gene_id "LOC115222459"; db_xref "GeneID:115222459"; gbkey "mRNA"; gene "LOC115222459"; ID ""; gene_name "LOC115222459"; transcript_id "FLAMseq_ext~XM_036511557.1"; product "histone lysine acetyltransferase CREBBP-like"; exon_number "5"; model_evidence "Supporting evidence includes similarity to: 10 Proteins, and 99% coverage of the annotated genomic feature by RNAseq alignments, including 39 samples with support for all annotated introns";
NC_043016.1	Gnomon~FLAMseq	exon	21727147	21727260	.	-	.	gene_id "LOC115222459"; db_xref "GeneID:115222459"; gbkey "mRNA"; gene "LOC115222459"; ID ""; gene_name "LOC115222459"; transcript_id "FLAMseq_ext~XM_036511557.1"; product "histone lysine acetyltransferase CREBBP-like"; exon_number "4"; model_evidence "Supporting evidence includes similarity to: 10 Proteins, and 99% coverage of the annotated genomic feature by RNAseq alignments, including 39 samples with support for all annotated introns";
NC_043016.1	Gnomon~FLAMseq	exon	21727579	21727798	.	-	.	gene_id "LOC115222459"; db_xref "GeneID:115222459"; gbkey "mRNA"; gene "LOC115222459"; ID ""; gene_name "LOC115222459"; transcript_id "FLAMseq_ext~XM_036511557.1"; product "histone lysine acetyltransferase CREBBP-like"; exon_number "3"; model_evidence "Supporting evidence includes similarity to: 10 Proteins, and 99% coverage of the annotated genomic feature by RNAseq alignments, including 39 samples with support for all annotated introns";
NC_043016.1	Gnomon~FLAMseq	exon	21729856	21730633	.	-	.	gene_id "LOC115222459"; db_xref "GeneID:115222459"; gbkey "mRNA"; gene "LOC115222459"; ID ""; gene_name "LOC115222459"; transcript_id "FLAMseq_ext~XM_036511557.1"; product "histone lysine acetyltransferase CREBBP-like"; exon_number "2"; model_evidence "Supporting evidence includes similarity to: 10 Proteins, and 99% coverage of the annotated genomic feature by RNAseq alignments, including 39 samples with support for all annotated introns";
NC_043016.1	Gnomon~FLAMseq	exon	21730835	21731807	.	-	.	gene_id "LOC115222459"; db_xref "GeneID:115222459"; gbkey "mRNA"; gene "LOC115222459"; ID ""; gene_name "LOC115222459"; transcript_id "FLAMseq_ext~XM_036511557.1"; product "histone lysine acetyltransferase CREBBP-like"; exon_number "1"; model_evidence "Supporting evidence includes similarity to: 10 Proteins, and 99% coverage of the annotated genomic feature by RNAseq alignments, including 39 samples with support for all annotated introns";
NC_043016.1	Gnomon~FLAMseq	exon	21606764	21647074	.	-	.	gene_id "LOC115222459"; db_xref "GeneID:115222459"; gbkey "mRNA"; gene "LOC115222459"; ID ""; gene_name "LOC115222459"; transcript_id "FLAMseq_ext~XM_036511557.1"; product ""; exon_number "27"; model_evidence "Supporting evidence includes similarity to: 10 Proteins, and 99% coverage of the annotated genomic feature by RNAseq alignments"; three_prime_ext "34997";
NC_043016.1	PBRI	transcript	21643962	21731315	.	-	.	gene_id "LOC115222459"; ID ""; gene_name "LOC115222459"; transcript_id "G50950.13"; uniq_trans_id "G50950.13";
NC_043016.1	PBRI	exon	21643962	21647074	.	-	.	gene_id "LOC115222459"; ID ""; gene_name "LOC115222459"; transcript_id "G50950.13"; exon_number "26"; uniq_trans_id "G50950.13";
NC_043016.1	PBRI	exon	21647397	21647678	.	-	.	gene_id "LOC115222459"; ID ""; gene_name "LOC115222459"; transcript_id "G50950.13"; exon_number "25"; uniq_trans_id "G50950.13";
NC_043016.1	PBRI	exon	21647845	21648015	.	-	.	gene_id "LOC115222459"; ID ""; gene_name "LOC115222459"; transcript_id "G50950.13"; exon_number "24"; uniq_trans_id "G50950.13";
NC_043016.1	PBRI	exon	21653163	21653375	.	-	.	gene_id "LOC115222459"; ID ""; gene_name "LOC115222459"; transcript_id "G50950.13"; exon_number "23"; uniq_trans_id "G50950.13";
NC_043016.1	PBRI	exon	21653488	21653767	.	-	.	gene_id "LOC115222459"; ID ""; gene_name "LOC115222459"; transcript_id "G50950.13"; exon_number "22"; uniq_trans_id "G50950.13";
NC_043016.1	PBRI	exon	21654812	21654952	.	-	.	gene_id "LOC115222459"; ID ""; gene_name "LOC115222459"; transcript_id "G50950.13"; exon_number "21"; uniq_trans_id "G50950.13";
NC_043016.1	PBRI	exon	21655231	21655378	.	-	.	gene_id "LOC115222459"; ID ""; gene_name "LOC115222459"; transcript_id "G50950.13"; exon_number "20"; uniq_trans_id "G50950.13";
NC_043016.1	PBRI	exon	21661076	21661146	.	-	.	gene_id "LOC115222459"; ID ""; gene_name "LOC115222459"; transcript_id "G50950.13"; exon_number "19"; uniq_trans_id "G50950.13";
NC_043016.1	PBRI	exon	21665025	21665099	.	-	.	gene_id "LOC115222459"; ID ""; gene_name "LOC115222459"; transcript_id "G50950.13"; exon_number "18"; uniq_trans_id "G50950.13";
NC_043016.1	PBRI	exon	21665619	21665675	.	-	.	gene_id "LOC115222459"; ID ""; gene_name "LOC115222459"; transcript_id "G50950.13"; exon_number "17"; uniq_trans_id "G50950.13";
NC_043016.1	PBRI	exon	21666517	21666573	.	-	.	gene_id "LOC115222459"; ID ""; gene_name "LOC115222459"; transcript_id "G50950.13"; exon_number "16"; uniq_trans_id "G50950.13";
NC_043016.1	PBRI	exon	21687548	21687628	.	-	.	gene_id "LOC115222459"; ID ""; gene_name "LOC115222459"; transcript_id "G50950.13"; exon_number "15"; uniq_trans_id "G50950.13";
NC_043016.1	PBRI	exon	21688823	21688980	.	-	.	gene_id "LOC115222459"; ID ""; gene_name "LOC115222459"; transcript_id "G50950.13"; exon_number "14"; uniq_trans_id "G50950.13";
NC_043016.1	PBRI	exon	21689114	21689284	.	-	.	gene_id "LOC115222459"; ID ""; gene_name "LOC115222459"; transcript_id "G50950.13"; exon_number "13"; uniq_trans_id "G50950.13";
NC_043016.1	PBRI	exon	21692883	21693001	.	-	.	gene_id "LOC115222459"; ID ""; gene_name "LOC115222459"; transcript_id "G50950.13"; exon_number "12"; uniq_trans_id "G50950.13";
NC_043016.1	PBRI	exon	21693131	21693638	.	-	.	gene_id "LOC115222459"; ID ""; gene_name "LOC115222459"; transcript_id "G50950.13"; exon_number "11"; uniq_trans_id "G50950.13";
NC_043016.1	PBRI	exon	21693795	21694400	.	-	.	gene_id "LOC115222459"; ID ""; gene_name "LOC115222459"; transcript_id "G50950.13"; exon_number "10"; uniq_trans_id "G50950.13";
NC_043016.1	PBRI	exon	21725431	21725717	.	-	.	gene_id "LOC115222459"; ID ""; gene_name "LOC115222459"; transcript_id "G50950.13"; exon_number "9"; uniq_trans_id "G50950.13";
NC_043016.1	PBRI	exon	21725893	21726034	.	-	.	gene_id "LOC115222459"; ID ""; gene_name "LOC115222459"; transcript_id "G50950.13"; exon_number "8"; uniq_trans_id "G50950.13";
NC_043016.1	PBRI	exon	21726307	21726424	.	-	.	gene_id "LOC115222459"; ID ""; gene_name "LOC115222459"; transcript_id "G50950.13"; exon_number "7"; uniq_trans_id "G50950.13";
NC_043016.1	PBRI	exon	21726563	21726797	.	-	.	gene_id "LOC115222459"; ID ""; gene_name "LOC115222459"; transcript_id "G50950.13"; exon_number "6"; uniq_trans_id "G50950.13";
NC_043016.1	PBRI	exon	21726888	21727040	.	-	.	gene_id "LOC115222459"; ID ""; gene_name "LOC115222459"; transcript_id "G50950.13"; exon_number "5"; uniq_trans_id "G50950.13";
NC_043016.1	PBRI	exon	21727147	21727260	.	-	.	gene_id "LOC115222459"; ID ""; gene_name "LOC115222459"; transcript_id "G50950.13"; exon_number "4"; uniq_trans_id "G50950.13";
NC_043016.1	PBRI	exon	21727579	21727798	.	-	.	gene_id "LOC115222459"; ID ""; gene_name "LOC115222459"; transcript_id "G50950.13"; exon_number "3"; uniq_trans_id "G50950.13";
NC_043016.1	PBRI	exon	21729856	21730633	.	-	.	gene_id "LOC115222459"; ID ""; gene_name "LOC115222459"; transcript_id "G50950.13"; exon_number "2"; uniq_trans_id "G50950.13";
NC_043016.1	PBRI	exon	21730835	21731315	.	-	.	gene_id "LOC115222459"; ID ""; gene_name "LOC115222459"; transcript_id "G50950.13"; exon_number "1"; uniq_trans_id "G50950.13";
NC_043016.1	PBRI	transcript	21644204	21693578	.	-	.	gene_id "LOC115222459"; ID ""; gene_name "LOC115222459"; transcript_id "G50950.18"; uniq_trans_id "G50950.18";
NC_043016.1	PBRI	exon	21644204	21647074	.	-	.	gene_id "LOC115222459"; ID ""; gene_name "LOC115222459"; transcript_id "G50950.18"; exon_number "16"; uniq_trans_id "G50950.18";
NC_043016.1	PBRI	exon	21647397	21647678	.	-	.	gene_id "LOC115222459"; ID ""; gene_name "LOC115222459"; transcript_id "G50950.18"; exon_number "15"; uniq_trans_id "G50950.18";
NC_043016.1	PBRI	exon	21647845	21648015	.	-	.	gene_id "LOC115222459"; ID ""; gene_name "LOC115222459"; transcript_id "G50950.18"; exon_number "14"; uniq_trans_id "G50950.18";
NC_043016.1	PBRI	exon	21653163	21653375	.	-	.	gene_id "LOC115222459"; ID ""; gene_name "LOC115222459"; transcript_id "G50950.18"; exon_number "13"; uniq_trans_id "G50950.18";
NC_043016.1	PBRI	exon	21653488	21653767	.	-	.	gene_id "LOC115222459"; ID ""; gene_name "LOC115222459"; transcript_id "G50950.18"; exon_number "12"; uniq_trans_id "G50950.18";
NC_043016.1	PBRI	exon	21654812	21654952	.	-	.	gene_id "LOC115222459"; ID ""; gene_name "LOC115222459"; transcript_id "G50950.18"; exon_number "11"; uniq_trans_id "G50950.18";
NC_043016.1	PBRI	exon	21655231	21655378	.	-	.	gene_id "LOC115222459"; ID ""; gene_name "LOC115222459"; transcript_id "G50950.18"; exon_number "10"; uniq_trans_id "G50950.18";
NC_043016.1	PBRI	exon	21661076	21661146	.	-	.	gene_id "LOC115222459"; ID ""; gene_name "LOC115222459"; transcript_id "G50950.18"; exon_number "9"; uniq_trans_id "G50950.18";
NC_043016.1	PBRI	exon	21665025	21665099	.	-	.	gene_id "LOC115222459"; ID ""; gene_name "LOC115222459"; transcript_id "G50950.18"; exon_number "8"; uniq_trans_id "G50950.18";
NC_043016.1	PBRI	exon	21665619	21665675	.	-	.	gene_id "LOC115222459"; ID ""; gene_name "LOC115222459"; transcript_id "G50950.18"; exon_number "7"; uniq_trans_id "G50950.18";
NC_043016.1	PBRI	exon	21666517	21666573	.	-	.	gene_id "LOC115222459"; ID ""; gene_name "LOC115222459"; transcript_id "G50950.18"; exon_number "6"; uniq_trans_id "G50950.18";
NC_043016.1	PBRI	exon	21687548	21687628	.	-	.	gene_id "LOC115222459"; ID ""; gene_name "LOC115222459"; transcript_id "G50950.18"; exon_number "5"; uniq_trans_id "G50950.18";
NC_043016.1	PBRI	exon	21688823	21688980	.	-	.	gene_id "LOC115222459"; ID ""; gene_name "LOC115222459"; transcript_id "G50950.18"; exon_number "4"; uniq_trans_id "G50950.18";
NC_043016.1	PBRI	exon	21689114	21689284	.	-	.	gene_id "LOC115222459"; ID ""; gene_name "LOC115222459"; transcript_id "G50950.18"; exon_number "3"; uniq_trans_id "G50950.18";
NC_043016.1	PBRI	exon	21692883	21693001	.	-	.	gene_id "LOC115222459"; ID ""; gene_name "LOC115222459"; transcript_id "G50950.18"; exon_number "2"; uniq_trans_id "G50950.18";
NC_043016.1	PBRI	exon	21693131	21693578	.	-	.	gene_id "LOC115222459"; ID ""; gene_name "LOC115222459"; transcript_id "G50950.18"; exon_number "1"; uniq_trans_id "G50950.18";
NC_043016.1	PBRI	transcript	21646839	21731317	.	-	.	gene_id "LOC115222459"; ID ""; gene_name "LOC115222459"; transcript_id "G50950.39"; uniq_trans_id "G50950.39";
NC_043016.1	PBRI	exon	21646839	21647074	.	-	.	gene_id "LOC115222459"; ID ""; gene_name "LOC115222459"; transcript_id "G50950.39"; exon_number "26"; uniq_trans_id "G50950.39";
NC_043016.1	PBRI	exon	21647397	21647678	.	-	.	gene_id "LOC115222459"; ID ""; gene_name "LOC115222459"; transcript_id "G50950.39"; exon_number "25"; uniq_trans_id "G50950.39";
NC_043016.1	PBRI	exon	21647845	21648015	.	-	.	gene_id "LOC115222459"; ID ""; gene_name "LOC115222459"; transcript_id "G50950.39"; exon_number "24"; uniq_trans_id "G50950.39";
NC_043016.1	PBRI	exon	21653163	21653375	.	-	.	gene_id "LOC115222459"; ID ""; gene_name "LOC115222459"; transcript_id "G50950.39"; exon_number "23"; uniq_trans_id "G50950.39";
NC_043016.1	PBRI	exon	21653488	21653767	.	-	.	gene_id "LOC115222459"; ID ""; gene_name "LOC115222459"; transcript_id "G50950.39"; exon_number "22"; uniq_trans_id "G50950.39";
NC_043016.1	PBRI	exon	21654812	21654952	.	-	.	gene_id "LOC115222459"; ID ""; gene_name "LOC115222459"; transcript_id "G50950.39"; exon_number "21"; uniq_trans_id "G50950.39";
NC_043016.1	PBRI	exon	21655231	21655378	.	-	.	gene_id "LOC115222459"; ID ""; gene_name "LOC115222459"; transcript_id "G50950.39"; exon_number "20"; uniq_trans_id "G50950.39";
NC_043016.1	PBRI	exon	21661076	21661146	.	-	.	gene_id "LOC115222459"; ID ""; gene_name "LOC115222459"; transcript_id "G50950.39"; exon_number "19"; uniq_trans_id "G50950.39";
NC_043016.1	PBRI	exon	21665025	21665099	.	-	.	gene_id "LOC115222459"; ID ""; gene_name "LOC115222459"; transcript_id "G50950.39"; exon_number "18"; uniq_trans_id "G50950.39";
NC_043016.1	PBRI	exon	21665619	21665675	.	-	.	gene_id "LOC115222459"; ID ""; gene_name "LOC115222459"; transcript_id "G50950.39"; exon_number "17"; uniq_trans_id "G50950.39";
NC_043016.1	PBRI	exon	21666517	21666573	.	-	.	gene_id "LOC115222459"; ID ""; gene_name "LOC115222459"; transcript_id "G50950.39"; exon_number "16"; uniq_trans_id "G50950.39";
NC_043016.1	PBRI	exon	21687548	21687628	.	-	.	gene_id "LOC115222459"; ID ""; gene_name "LOC115222459"; transcript_id "G50950.39"; exon_number "15"; uniq_trans_id "G50950.39";
NC_043016.1	PBRI	exon	21688823	21688980	.	-	.	gene_id "LOC115222459"; ID ""; gene_name "LOC115222459"; transcript_id "G50950.39"; exon_number "14"; uniq_trans_id "G50950.39";
NC_043016.1	PBRI	exon	21689114	21689284	.	-	.	gene_id "LOC115222459"; ID ""; gene_name "LOC115222459"; transcript_id "G50950.39"; exon_number "13"; uniq_trans_id "G50950.39";
NC_043016.1	PBRI	exon	21692883	21693001	.	-	.	gene_id "LOC115222459"; ID ""; gene_name "LOC115222459"; transcript_id "G50950.39"; exon_number "12"; uniq_trans_id "G50950.39";
NC_043016.1	PBRI	exon	21693131	21693638	.	-	.	gene_id "LOC115222459"; ID ""; gene_name "LOC115222459"; transcript_id "G50950.39"; exon_number "11"; uniq_trans_id "G50950.39";
NC_043016.1	PBRI	exon	21693795	21694400	.	-	.	gene_id "LOC115222459"; ID ""; gene_name "LOC115222459"; transcript_id "G50950.39"; exon_number "10"; uniq_trans_id "G50950.39";
NC_043016.1	PBRI	exon	21725431	21725717	.	-	.	gene_id "LOC115222459"; ID ""; gene_name "LOC115222459"; transcript_id "G50950.39"; exon_number "9"; uniq_trans_id "G50950.39";
NC_043016.1	PBRI	exon	21725893	21726034	.	-	.	gene_id "LOC115222459"; ID ""; gene_name "LOC115222459"; transcript_id "G50950.39"; exon_number "8"; uniq_trans_id "G50950.39";
NC_043016.1	PBRI	exon	21726307	21726424	.	-	.	gene_id "LOC115222459"; ID ""; gene_name "LOC115222459"; transcript_id "G50950.39"; exon_number "7"; uniq_trans_id "G50950.39";
NC_043016.1	PBRI	exon	21726563	21726797	.	-	.	gene_id "LOC115222459"; ID ""; gene_name "LOC115222459"; transcript_id "G50950.39"; exon_number "6"; uniq_trans_id "G50950.39";
NC_043016.1	PBRI	exon	21726888	21727040	.	-	.	gene_id "LOC115222459"; ID ""; gene_name "LOC115222459"; transcript_id "G50950.39"; exon_number "5"; uniq_trans_id "G50950.39";
NC_043016.1	PBRI	exon	21727147	21727260	.	-	.	gene_id "LOC115222459"; ID ""; gene_name "LOC115222459"; transcript_id "G50950.39"; exon_number "4"; uniq_trans_id "G50950.39";
NC_043016.1	PBRI	exon	21727579	21727798	.	-	.	gene_id "LOC115222459"; ID ""; gene_name "LOC115222459"; transcript_id "G50950.39"; exon_number "3"; uniq_trans_id "G50950.39";
NC_043016.1	PBRI	exon	21729856	21730633	.	-	.	gene_id "LOC115222459"; ID ""; gene_name "LOC115222459"; transcript_id "G50950.39"; exon_number "2"; uniq_trans_id "G50950.39";
NC_043016.1	PBRI	exon	21730835	21731317	.	-	.	gene_id "LOC115222459"; ID ""; gene_name "LOC115222459"; transcript_id "G50950.39"; exon_number "1"; uniq_trans_id "G50950.39";
NC_043016.1	PBRI	transcript	21693414	21732076	.	-	.	gene_id "LOC115222459"; ID ""; gene_name "LOC115222459"; transcript_id "G50950.91"; uniq_trans_id "G50950.91";
NC_043016.1	PBRI	exon	21693414	21693638	.	-	.	gene_id "LOC115222459"; ID ""; gene_name "LOC115222459"; transcript_id "G50950.91"; exon_number "11"; uniq_trans_id "G50950.91";
NC_043016.1	PBRI	exon	21693795	21694400	.	-	.	gene_id "LOC115222459"; ID ""; gene_name "LOC115222459"; transcript_id "G50950.91"; exon_number "10"; uniq_trans_id "G50950.91";
NC_043016.1	PBRI	exon	21725431	21725717	.	-	.	gene_id "LOC115222459"; ID ""; gene_name "LOC115222459"; transcript_id "G50950.91"; exon_number "9"; uniq_trans_id "G50950.91";
NC_043016.1	PBRI	exon	21725893	21726034	.	-	.	gene_id "LOC115222459"; ID ""; gene_name "LOC115222459"; transcript_id "G50950.91"; exon_number "8"; uniq_trans_id "G50950.91";
NC_043016.1	PBRI	exon	21726307	21726424	.	-	.	gene_id "LOC115222459"; ID ""; gene_name "LOC115222459"; transcript_id "G50950.91"; exon_number "7"; uniq_trans_id "G50950.91";
NC_043016.1	PBRI	exon	21726563	21726797	.	-	.	gene_id "LOC115222459"; ID ""; gene_name "LOC115222459"; transcript_id "G50950.91"; exon_number "6"; uniq_trans_id "G50950.91";
NC_043016.1	PBRI	exon	21726888	21727040	.	-	.	gene_id "LOC115222459"; ID ""; gene_name "LOC115222459"; transcript_id "G50950.91"; exon_number "5"; uniq_trans_id "G50950.91";
NC_043016.1	PBRI	exon	21727147	21727260	.	-	.	gene_id "LOC115222459"; ID ""; gene_name "LOC115222459"; transcript_id "G50950.91"; exon_number "4"; uniq_trans_id "G50950.91";
NC_043016.1	PBRI	exon	21727579	21727798	.	-	.	gene_id "LOC115222459"; ID ""; gene_name "LOC115222459"; transcript_id "G50950.91"; exon_number "3"; uniq_trans_id "G50950.91";
NC_043016.1	PBRI	exon	21729856	21730633	.	-	.	gene_id "LOC115222459"; ID ""; gene_name "LOC115222459"; transcript_id "G50950.91"; exon_number "2"; uniq_trans_id "G50950.91";
NC_043016.1	PBRI	exon	21730835	21732076	.	-	.	gene_id "LOC115222459"; ID ""; gene_name "LOC115222459"; transcript_id "G50950.91"; exon_number "1"; uniq_trans_id "G50950.91";
NC_043016.1	PBRI	transcript	21693955	21731785	.	-	.	gene_id "LOC115222459"; ID ""; gene_name "LOC115222459"; transcript_id "G50950.95"; uniq_trans_id "G50950.95";
NC_043016.1	PBRI	exon	21693955	21694400	.	-	.	gene_id "LOC115222459"; ID ""; gene_name "LOC115222459"; transcript_id "G50950.95"; exon_number "10"; uniq_trans_id "G50950.95";
NC_043016.1	PBRI	exon	21725431	21725717	.	-	.	gene_id "LOC115222459"; ID ""; gene_name "LOC115222459"; transcript_id "G50950.95"; exon_number "9"; uniq_trans_id "G50950.95";
NC_043016.1	PBRI	exon	21725893	21726034	.	-	.	gene_id "LOC115222459"; ID ""; gene_name "LOC115222459"; transcript_id "G50950.95"; exon_number "8"; uniq_trans_id "G50950.95";
NC_043016.1	PBRI	exon	21726307	21726424	.	-	.	gene_id "LOC115222459"; ID ""; gene_name "LOC115222459"; transcript_id "G50950.95"; exon_number "7"; uniq_trans_id "G50950.95";
NC_043016.1	PBRI	exon	21726563	21726797	.	-	.	gene_id "LOC115222459"; ID ""; gene_name "LOC115222459"; transcript_id "G50950.95"; exon_number "6"; uniq_trans_id "G50950.95";
NC_043016.1	PBRI	exon	21726888	21727040	.	-	.	gene_id "LOC115222459"; ID ""; gene_name "LOC115222459"; transcript_id "G50950.95"; exon_number "5"; uniq_trans_id "G50950.95";
NC_043016.1	PBRI	exon	21727147	21727260	.	-	.	gene_id "LOC115222459"; ID ""; gene_name "LOC115222459"; transcript_id "G50950.95"; exon_number "4"; uniq_trans_id "G50950.95";
NC_043016.1	PBRI	exon	21727579	21727798	.	-	.	gene_id "LOC115222459"; ID ""; gene_name "LOC115222459"; transcript_id "G50950.95"; exon_number "3"; uniq_trans_id "G50950.95";
NC_043016.1	PBRI	exon	21729856	21730633	.	-	.	gene_id "LOC115222459"; ID ""; gene_name "LOC115222459"; transcript_id "G50950.95"; exon_number "2"; uniq_trans_id "G50950.95";
NC_043016.1	PBRI	exon	21730835	21731785	.	-	.	gene_id "LOC115222459"; ID ""; gene_name "LOC115222459"; transcript_id "G50950.95"; exon_number "1"; uniq_trans_id "G50950.95";
NC_043016.1	PBRI	transcript	21723995	21731785	.	-	.	gene_id "LOC115222459"; ID ""; gene_name "LOC115222459"; transcript_id "G50950.99"; uniq_trans_id "G50950.99";
NC_043016.1	PBRI	exon	21723995	21725717	.	-	.	gene_id "LOC115222459"; ID ""; gene_name "LOC115222459"; transcript_id "G50950.99"; exon_number "9"; uniq_trans_id "G50950.99";
NC_043016.1	PBRI	exon	21725893	21726034	.	-	.	gene_id "LOC115222459"; ID ""; gene_name "LOC115222459"; transcript_id "G50950.99"; exon_number "8"; uniq_trans_id "G50950.99";
NC_043016.1	PBRI	exon	21726307	21726424	.	-	.	gene_id "LOC115222459"; ID ""; gene_name "LOC115222459"; transcript_id "G50950.99"; exon_number "7"; uniq_trans_id "G50950.99";
NC_043016.1	PBRI	exon	21726563	21726797	.	-	.	gene_id "LOC115222459"; ID ""; gene_name "LOC115222459"; transcript_id "G50950.99"; exon_number "6"; uniq_trans_id "G50950.99";
NC_043016.1	PBRI	exon	21726888	21727040	.	-	.	gene_id "LOC115222459"; ID ""; gene_name "LOC115222459"; transcript_id "G50950.99"; exon_number "5"; uniq_trans_id "G50950.99";
NC_043016.1	PBRI	exon	21727147	21727260	.	-	.	gene_id "LOC115222459"; ID ""; gene_name "LOC115222459"; transcript_id "G50950.99"; exon_number "4"; uniq_trans_id "G50950.99";
NC_043016.1	PBRI	exon	21727579	21727798	.	-	.	gene_id "LOC115222459"; ID ""; gene_name "LOC115222459"; transcript_id "G50950.99"; exon_number "3"; uniq_trans_id "G50950.99";
NC_043016.1	PBRI	exon	21729856	21730633	.	-	.	gene_id "LOC115222459"; ID ""; gene_name "LOC115222459"; transcript_id "G50950.99"; exon_number "2"; uniq_trans_id "G50950.99";
NC_043016.1	PBRI	exon	21730835	21731785	.	-	.	gene_id "LOC115222459"; ID ""; gene_name "LOC115222459"; transcript_id "G50950.99"; exon_number "1"; uniq_trans_id "G50950.99";
NC_043016.1	Gnomon	transcript	21641761	21731807	.	-	.	gene_id "LOC115222459"; ID "XM_036511557.1"; gene_name "LOC115222459"; transcript_id "XM_036511557.1";
NC_043016.1	Gnomon	CDS	21645335	21647074	.	-	0	gene_id "LOC115222459"; db_xref "GeneID:115222459"; gbkey "CDS"; gene "LOC115222459"; ID ""; gene_name "LOC115222459"; transcript_id "XM_036511557.1"; product "LOW QUALITY PROTEIN: histone lysine acetyltransferase CREBBP-like"; protein_id "XP_036367450.1"; exon_number "27"; note ""; transl_except "(pos:complement(21665042..21665044),aa:Other)";
NC_043016.1	Gnomon	CDS	21647397	21647678	.	-	0	gene_id "LOC115222459"; db_xref "GeneID:115222459"; gbkey "CDS"; gene "LOC115222459"; ID ""; gene_name "LOC115222459"; transcript_id "XM_036511557.1"; product "LOW QUALITY PROTEIN: histone lysine acetyltransferase CREBBP-like"; protein_id "XP_036367450.1"; exon_number "26"; note ""; transl_except "(pos:complement(21665042..21665044),aa:Other)";
NC_043016.1	Gnomon	CDS	21647845	21648015	.	-	0	gene_id "LOC115222459"; db_xref "GeneID:115222459"; gbkey "CDS"; gene "LOC115222459"; ID ""; gene_name "LOC115222459"; transcript_id "XM_036511557.1"; product "LOW QUALITY PROTEIN: histone lysine acetyltransferase CREBBP-like"; protein_id "XP_036367450.1"; exon_number "25"; note ""; transl_except "(pos:complement(21665042..21665044),aa:Other)";
NC_043016.1	Gnomon	CDS	21653172	21653375	.	-	0	gene_id "LOC115222459"; db_xref "GeneID:115222459"; gbkey "CDS"; gene "LOC115222459"; ID ""; gene_name "LOC115222459"; transcript_id "XM_036511557.1"; product "LOW QUALITY PROTEIN: histone lysine acetyltransferase CREBBP-like"; protein_id "XP_036367450.1"; exon_number "24"; note ""; transl_except "(pos:complement(21665042..21665044),aa:Other)";
NC_043016.1	Gnomon	CDS	21653488	21653767	.	-	1	gene_id "LOC115222459"; db_xref "GeneID:115222459"; gbkey "CDS"; gene "LOC115222459"; ID ""; gene_name "LOC115222459"; transcript_id "XM_036511557.1"; product "LOW QUALITY PROTEIN: histone lysine acetyltransferase CREBBP-like"; protein_id "XP_036367450.1"; exon_number "23"; note ""; transl_except "(pos:complement(21665042..21665044),aa:Other)";
NC_043016.1	Gnomon	CDS	21654812	21654952	.	-	1	gene_id "LOC115222459"; db_xref "GeneID:115222459"; gbkey "CDS"; gene "LOC115222459"; ID ""; gene_name "LOC115222459"; transcript_id "XM_036511557.1"; product "LOW QUALITY PROTEIN: histone lysine acetyltransferase CREBBP-like"; protein_id "XP_036367450.1"; exon_number "22"; note ""; transl_except "(pos:complement(21665042..21665044),aa:Other)";
NC_043016.1	Gnomon	CDS	21655231	21655378	.	-	2	gene_id "LOC115222459"; db_xref "GeneID:115222459"; gbkey "CDS"; gene "LOC115222459"; ID ""; gene_name "LOC115222459"; transcript_id "XM_036511557.1"; product "LOW QUALITY PROTEIN: histone lysine acetyltransferase CREBBP-like"; protein_id "XP_036367450.1"; exon_number "21"; note ""; transl_except "(pos:complement(21665042..21665044),aa:Other)";
NC_043016.1	Gnomon	CDS	21661076	21661146	.	-	1	gene_id "LOC115222459"; db_xref "GeneID:115222459"; gbkey "CDS"; gene "LOC115222459"; ID ""; gene_name "LOC115222459"; transcript_id "XM_036511557.1"; product "LOW QUALITY PROTEIN: histone lysine acetyltransferase CREBBP-like"; protein_id "XP_036367450.1"; exon_number "20"; note ""; transl_except "(pos:complement(21665042..21665044),aa:Other)";
NC_043016.1	Gnomon	CDS	21665025	21665099	.	-	1	gene_id "LOC115222459"; db_xref "GeneID:115222459"; gbkey "CDS"; gene "LOC115222459"; ID ""; gene_name "LOC115222459"; transcript_id "XM_036511557.1"; product "LOW QUALITY PROTEIN: histone lysine acetyltransferase CREBBP-like"; protein_id "XP_036367450.1"; exon_number "19"; note ""; transl_except "(pos:complement(21665042..21665044),aa:Other)";
NC_043016.1	Gnomon	CDS	21665619	21665675	.	-	1	gene_id "LOC115222459"; db_xref "GeneID:115222459"; gbkey "CDS"; gene "LOC115222459"; ID ""; gene_name "LOC115222459"; transcript_id "XM_036511557.1"; product "LOW QUALITY PROTEIN: histone lysine acetyltransferase CREBBP-like"; protein_id "XP_036367450.1"; exon_number "18"; note ""; transl_except "(pos:complement(21665042..21665044),aa:Other)";
NC_043016.1	Gnomon	CDS	21666517	21666573	.	-	1	gene_id "LOC115222459"; db_xref "GeneID:115222459"; gbkey "CDS"; gene "LOC115222459"; ID ""; gene_name "LOC115222459"; transcript_id "XM_036511557.1"; product "LOW QUALITY PROTEIN: histone lysine acetyltransferase CREBBP-like"; protein_id "XP_036367450.1"; exon_number "17"; note ""; transl_except "(pos:complement(21665042..21665044),aa:Other)";
NC_043016.1	Gnomon	CDS	21687548	21687628	.	-	1	gene_id "LOC115222459"; db_xref "GeneID:115222459"; gbkey "CDS"; gene "LOC115222459"; ID ""; gene_name "LOC115222459"; transcript_id "XM_036511557.1"; product "LOW QUALITY PROTEIN: histone lysine acetyltransferase CREBBP-like"; protein_id "XP_036367450.1"; exon_number "16"; note ""; transl_except "(pos:complement(21665042..21665044),aa:Other)";
NC_043016.1	Gnomon	CDS	21688823	21688980	.	-	0	gene_id "LOC115222459"; db_xref "GeneID:115222459"; gbkey "CDS"; gene "LOC115222459"; ID ""; gene_name "LOC115222459"; transcript_id "XM_036511557.1"; product "LOW QUALITY PROTEIN: histone lysine acetyltransferase CREBBP-like"; protein_id "XP_036367450.1"; exon_number "15"; note ""; transl_except "(pos:complement(21665042..21665044),aa:Other)";
NC_043016.1	Gnomon	CDS	21689114	21689284	.	-	0	gene_id "LOC115222459"; db_xref "GeneID:115222459"; gbkey "CDS"; gene "LOC115222459"; ID ""; gene_name "LOC115222459"; transcript_id "XM_036511557.1"; product "LOW QUALITY PROTEIN: histone lysine acetyltransferase CREBBP-like"; protein_id "XP_036367450.1"; exon_number "14"; note ""; transl_except "(pos:complement(21665042..21665044),aa:Other)";
NC_043016.1	Gnomon	CDS	21690083	21690133	.	-	0	gene_id "LOC115222459"; db_xref "GeneID:115222459"; gbkey "CDS"; gene "LOC115222459"; ID ""; gene_name "LOC115222459"; transcript_id "XM_036511557.1"; product "LOW QUALITY PROTEIN: histone lysine acetyltransferase CREBBP-like"; protein_id "XP_036367450.1"; exon_number "13"; note ""; transl_except "(pos:complement(21665042..21665044),aa:Other)";
NC_043016.1	Gnomon	CDS	21692883	21693001	.	-	2	gene_id "LOC115222459"; db_xref "GeneID:115222459"; gbkey "CDS"; gene "LOC115222459"; ID ""; gene_name "LOC115222459"; transcript_id "XM_036511557.1"; product "LOW QUALITY PROTEIN: histone lysine acetyltransferase CREBBP-like"; protein_id "XP_036367450.1"; exon_number "12"; note ""; transl_except "(pos:complement(21665042..21665044),aa:Other)";
NC_043016.1	Gnomon	CDS	21693131	21693638	.	-	0	gene_id "LOC115222459"; db_xref "GeneID:115222459"; gbkey "CDS"; gene "LOC115222459"; ID ""; gene_name "LOC115222459"; transcript_id "XM_036511557.1"; product "LOW QUALITY PROTEIN: histone lysine acetyltransferase CREBBP-like"; protein_id "XP_036367450.1"; exon_number "11"; note ""; transl_except "(pos:complement(21665042..21665044),aa:Other)";
NC_043016.1	Gnomon	CDS	21693795	21694400	.	-	0	gene_id "LOC115222459"; db_xref "GeneID:115222459"; gbkey "CDS"; gene "LOC115222459"; ID ""; gene_name "LOC115222459"; transcript_id "XM_036511557.1"; product "LOW QUALITY PROTEIN: histone lysine acetyltransferase CREBBP-like"; protein_id "XP_036367450.1"; exon_number "10"; note ""; transl_except "(pos:complement(21665042..21665044),aa:Other)";
NC_043016.1	Gnomon	CDS	21725431	21725717	.	-	2	gene_id "LOC115222459"; db_xref "GeneID:115222459"; gbkey "CDS"; gene "LOC115222459"; ID ""; gene_name "LOC115222459"; transcript_id "XM_036511557.1"; product "LOW QUALITY PROTEIN: histone lysine acetyltransferase CREBBP-like"; protein_id "XP_036367450.1"; exon_number "9"; note ""; transl_except "(pos:complement(21665042..21665044),aa:Other)";
NC_043016.1	Gnomon	CDS	21725893	21726034	.	-	0	gene_id "LOC115222459"; db_xref "GeneID:115222459"; gbkey "CDS"; gene "LOC115222459"; ID ""; gene_name "LOC115222459"; transcript_id "XM_036511557.1"; product "LOW QUALITY PROTEIN: histone lysine acetyltransferase CREBBP-like"; protein_id "XP_036367450.1"; exon_number "8"; note ""; transl_except "(pos:complement(21665042..21665044),aa:Other)";
NC_043016.1	Gnomon	CDS	21726307	21726424	.	-	1	gene_id "LOC115222459"; db_xref "GeneID:115222459"; gbkey "CDS"; gene "LOC115222459"; ID ""; gene_name "LOC115222459"; transcript_id "XM_036511557.1"; product "LOW QUALITY PROTEIN: histone lysine acetyltransferase CREBBP-like"; protein_id "XP_036367450.1"; exon_number "7"; note ""; transl_except "(pos:complement(21665042..21665044),aa:Other)";
NC_043016.1	Gnomon	CDS	21726563	21726797	.	-	2	gene_id "LOC115222459"; db_xref "GeneID:115222459"; gbkey "CDS"; gene "LOC115222459"; ID ""; gene_name "LOC115222459"; transcript_id "XM_036511557.1"; product "LOW QUALITY PROTEIN: histone lysine acetyltransferase CREBBP-like"; protein_id "XP_036367450.1"; exon_number "6"; note ""; transl_except "(pos:complement(21665042..21665044),aa:Other)";
NC_043016.1	Gnomon	CDS	21726888	21727040	.	-	2	gene_id "LOC115222459"; db_xref "GeneID:115222459"; gbkey "CDS"; gene "LOC115222459"; ID ""; gene_name "LOC115222459"; transcript_id "XM_036511557.1"; product "LOW QUALITY PROTEIN: histone lysine acetyltransferase CREBBP-like"; protein_id "XP_036367450.1"; exon_number "5"; note ""; transl_except "(pos:complement(21665042..21665044),aa:Other)";
NC_043016.1	Gnomon	CDS	21727147	21727260	.	-	2	gene_id "LOC115222459"; db_xref "GeneID:115222459"; gbkey "CDS"; gene "LOC115222459"; ID ""; gene_name "LOC115222459"; transcript_id "XM_036511557.1"; product "LOW QUALITY PROTEIN: histone lysine acetyltransferase CREBBP-like"; protein_id "XP_036367450.1"; exon_number "4"; note ""; transl_except "(pos:complement(21665042..21665044),aa:Other)";
NC_043016.1	Gnomon	CDS	21727579	21727798	.	-	0	gene_id "LOC115222459"; db_xref "GeneID:115222459"; gbkey "CDS"; gene "LOC115222459"; ID ""; gene_name "LOC115222459"; transcript_id "XM_036511557.1"; product "LOW QUALITY PROTEIN: histone lysine acetyltransferase CREBBP-like"; protein_id "XP_036367450.1"; exon_number "3"; note ""; transl_except "(pos:complement(21665042..21665044),aa:Other)";
NC_043016.1	Gnomon	CDS	21729856	21730131	.	-	0	gene_id "LOC115222459"; db_xref "GeneID:115222459"; gbkey "CDS"; gene "LOC115222459"; ID ""; gene_name "LOC115222459"; transcript_id "XM_036511557.1"; product "LOW QUALITY PROTEIN: histone lysine acetyltransferase CREBBP-like"; protein_id "XP_036367450.1"; exon_number "2"; note ""; transl_except "(pos:complement(21665042..21665044),aa:Other)";
NC_043016.1	Gnomon	exon	21641761	21647074	.	-	.	gene_id "LOC115222459"; db_xref "GeneID:115222459"; gbkey "mRNA"; gene "LOC115222459"; ID ""; gene_name "LOC115222459"; transcript_id "XM_036511557.1"; product "histone lysine acetyltransferase CREBBP-like"; exon_number "27"; model_evidence "Supporting evidence includes similarity to: 10 Proteins, and 99% coverage of the annotated genomic feature by RNAseq alignments, including 39 samples with support for all annotated introns";
NC_043016.1	Gnomon	exon	21647397	21647678	.	-	.	gene_id "LOC115222459"; db_xref "GeneID:115222459"; gbkey "mRNA"; gene "LOC115222459"; ID ""; gene_name "LOC115222459"; transcript_id "XM_036511557.1"; product "histone lysine acetyltransferase CREBBP-like"; exon_number "26"; model_evidence "Supporting evidence includes similarity to: 10 Proteins, and 99% coverage of the annotated genomic feature by RNAseq alignments, including 39 samples with support for all annotated introns";
NC_043016.1	Gnomon	exon	21647845	21648015	.	-	.	gene_id "LOC115222459"; db_xref "GeneID:115222459"; gbkey "mRNA"; gene "LOC115222459"; ID ""; gene_name "LOC115222459"; transcript_id "XM_036511557.1"; product "histone lysine acetyltransferase CREBBP-like"; exon_number "25"; model_evidence "Supporting evidence includes similarity to: 10 Proteins, and 99% coverage of the annotated genomic feature by RNAseq alignments, including 39 samples with support for all annotated introns";
NC_043016.1	Gnomon	exon	21653172	21653375	.	-	.	gene_id "LOC115222459"; db_xref "GeneID:115222459"; gbkey "mRNA"; gene "LOC115222459"; ID ""; gene_name "LOC115222459"; transcript_id "XM_036511557.1"; product "histone lysine acetyltransferase CREBBP-like"; exon_number "24"; model_evidence "Supporting evidence includes similarity to: 10 Proteins, and 99% coverage of the annotated genomic feature by RNAseq alignments, including 39 samples with support for all annotated introns";
NC_043016.1	Gnomon	exon	21653488	21653767	.	-	.	gene_id "LOC115222459"; db_xref "GeneID:115222459"; gbkey "mRNA"; gene "LOC115222459"; ID ""; gene_name "LOC115222459"; transcript_id "XM_036511557.1"; product "histone lysine acetyltransferase CREBBP-like"; exon_number "23"; model_evidence "Supporting evidence includes similarity to: 10 Proteins, and 99% coverage of the annotated genomic feature by RNAseq alignments, including 39 samples with support for all annotated introns";
NC_043016.1	Gnomon	exon	21654812	21654952	.	-	.	gene_id "LOC115222459"; db_xref "GeneID:115222459"; gbkey "mRNA"; gene "LOC115222459"; ID ""; gene_name "LOC115222459"; transcript_id "XM_036511557.1"; product "histone lysine acetyltransferase CREBBP-like"; exon_number "22"; model_evidence "Supporting evidence includes similarity to: 10 Proteins, and 99% coverage of the annotated genomic feature by RNAseq alignments, including 39 samples with support for all annotated introns";
NC_043016.1	Gnomon	exon	21655231	21655378	.	-	.	gene_id "LOC115222459"; db_xref "GeneID:115222459"; gbkey "mRNA"; gene "LOC115222459"; ID ""; gene_name "LOC115222459"; transcript_id "XM_036511557.1"; product "histone lysine acetyltransferase CREBBP-like"; exon_number "21"; model_evidence "Supporting evidence includes similarity to: 10 Proteins, and 99% coverage of the annotated genomic feature by RNAseq alignments, including 39 samples with support for all annotated introns";
NC_043016.1	Gnomon	exon	21661076	21661146	.	-	.	gene_id "LOC115222459"; db_xref "GeneID:115222459"; gbkey "mRNA"; gene "LOC115222459"; ID ""; gene_name "LOC115222459"; transcript_id "XM_036511557.1"; product "histone lysine acetyltransferase CREBBP-like"; exon_number "20"; model_evidence "Supporting evidence includes similarity to: 10 Proteins, and 99% coverage of the annotated genomic feature by RNAseq alignments, including 39 samples with support for all annotated introns";
NC_043016.1	Gnomon	exon	21665025	21665099	.	-	.	gene_id "LOC115222459"; db_xref "GeneID:115222459"; gbkey "mRNA"; gene "LOC115222459"; ID ""; gene_name "LOC115222459"; transcript_id "XM_036511557.1"; product "histone lysine acetyltransferase CREBBP-like"; exon_number "19"; model_evidence "Supporting evidence includes similarity to: 10 Proteins, and 99% coverage of the annotated genomic feature by RNAseq alignments, including 39 samples with support for all annotated introns";
NC_043016.1	Gnomon	exon	21665619	21665675	.	-	.	gene_id "LOC115222459"; db_xref "GeneID:115222459"; gbkey "mRNA"; gene "LOC115222459"; ID ""; gene_name "LOC115222459"; transcript_id "XM_036511557.1"; product "histone lysine acetyltransferase CREBBP-like"; exon_number "18"; model_evidence "Supporting evidence includes similarity to: 10 Proteins, and 99% coverage of the annotated genomic feature by RNAseq alignments, including 39 samples with support for all annotated introns";
NC_043016.1	Gnomon	exon	21666517	21666573	.	-	.	gene_id "LOC115222459"; db_xref "GeneID:115222459"; gbkey "mRNA"; gene "LOC115222459"; ID ""; gene_name "LOC115222459"; transcript_id "XM_036511557.1"; product "histone lysine acetyltransferase CREBBP-like"; exon_number "17"; model_evidence "Supporting evidence includes similarity to: 10 Proteins, and 99% coverage of the annotated genomic feature by RNAseq alignments, including 39 samples with support for all annotated introns";
NC_043016.1	Gnomon	exon	21687548	21687628	.	-	.	gene_id "LOC115222459"; db_xref "GeneID:115222459"; gbkey "mRNA"; gene "LOC115222459"; ID ""; gene_name "LOC115222459"; transcript_id "XM_036511557.1"; product "histone lysine acetyltransferase CREBBP-like"; exon_number "16"; model_evidence "Supporting evidence includes similarity to: 10 Proteins, and 99% coverage of the annotated genomic feature by RNAseq alignments, including 39 samples with support for all annotated introns";
NC_043016.1	Gnomon	exon	21688823	21688980	.	-	.	gene_id "LOC115222459"; db_xref "GeneID:115222459"; gbkey "mRNA"; gene "LOC115222459"; ID ""; gene_name "LOC115222459"; transcript_id "XM_036511557.1"; product "histone lysine acetyltransferase CREBBP-like"; exon_number "15"; model_evidence "Supporting evidence includes similarity to: 10 Proteins, and 99% coverage of the annotated genomic feature by RNAseq alignments, including 39 samples with support for all annotated introns";
NC_043016.1	Gnomon	exon	21689114	21689284	.	-	.	gene_id "LOC115222459"; db_xref "GeneID:115222459"; gbkey "mRNA"; gene "LOC115222459"; ID ""; gene_name "LOC115222459"; transcript_id "XM_036511557.1"; product "histone lysine acetyltransferase CREBBP-like"; exon_number "14"; model_evidence "Supporting evidence includes similarity to: 10 Proteins, and 99% coverage of the annotated genomic feature by RNAseq alignments, including 39 samples with support for all annotated introns";
NC_043016.1	Gnomon	exon	21690083	21690133	.	-	.	gene_id "LOC115222459"; db_xref "GeneID:115222459"; gbkey "mRNA"; gene "LOC115222459"; ID ""; gene_name "LOC115222459"; transcript_id "XM_036511557.1"; product "histone lysine acetyltransferase CREBBP-like"; exon_number "13"; model_evidence "Supporting evidence includes similarity to: 10 Proteins, and 99% coverage of the annotated genomic feature by RNAseq alignments, including 39 samples with support for all annotated introns";
NC_043016.1	Gnomon	exon	21692883	21693001	.	-	.	gene_id "LOC115222459"; db_xref "GeneID:115222459"; gbkey "mRNA"; gene "LOC115222459"; ID ""; gene_name "LOC115222459"; transcript_id "XM_036511557.1"; product "histone lysine acetyltransferase CREBBP-like"; exon_number "12"; model_evidence "Supporting evidence includes similarity to: 10 Proteins, and 99% coverage of the annotated genomic feature by RNAseq alignments, including 39 samples with support for all annotated introns";
NC_043016.1	Gnomon	exon	21693131	21693638	.	-	.	gene_id "LOC115222459"; db_xref "GeneID:115222459"; gbkey "mRNA"; gene "LOC115222459"; ID ""; gene_name "LOC115222459"; transcript_id "XM_036511557.1"; product "histone lysine acetyltransferase CREBBP-like"; exon_number "11"; model_evidence "Supporting evidence includes similarity to: 10 Proteins, and 99% coverage of the annotated genomic feature by RNAseq alignments, including 39 samples with support for all annotated introns";
NC_043016.1	Gnomon	exon	21693795	21694400	.	-	.	gene_id "LOC115222459"; db_xref "GeneID:115222459"; gbkey "mRNA"; gene "LOC115222459"; ID ""; gene_name "LOC115222459"; transcript_id "XM_036511557.1"; product "histone lysine acetyltransferase CREBBP-like"; exon_number "10"; model_evidence "Supporting evidence includes similarity to: 10 Proteins, and 99% coverage of the annotated genomic feature by RNAseq alignments, including 39 samples with support for all annotated introns";
NC_043016.1	Gnomon	exon	21725431	21725717	.	-	.	gene_id "LOC115222459"; db_xref "GeneID:115222459"; gbkey "mRNA"; gene "LOC115222459"; ID ""; gene_name "LOC115222459"; transcript_id "XM_036511557.1"; product "histone lysine acetyltransferase CREBBP-like"; exon_number "9"; model_evidence "Supporting evidence includes similarity to: 10 Proteins, and 99% coverage of the annotated genomic feature by RNAseq alignments, including 39 samples with support for all annotated introns";
NC_043016.1	Gnomon	exon	21725893	21726034	.	-	.	gene_id "LOC115222459"; db_xref "GeneID:115222459"; gbkey "mRNA"; gene "LOC115222459"; ID ""; gene_name "LOC115222459"; transcript_id "XM_036511557.1"; product "histone lysine acetyltransferase CREBBP-like"; exon_number "8"; model_evidence "Supporting evidence includes similarity to: 10 Proteins, and 99% coverage of the annotated genomic feature by RNAseq alignments, including 39 samples with support for all annotated introns";
NC_043016.1	Gnomon	exon	21726307	21726424	.	-	.	gene_id "LOC115222459"; db_xref "GeneID:115222459"; gbkey "mRNA"; gene "LOC115222459"; ID ""; gene_name "LOC115222459"; transcript_id "XM_036511557.1"; product "histone lysine acetyltransferase CREBBP-like"; exon_number "7"; model_evidence "Supporting evidence includes similarity to: 10 Proteins, and 99% coverage of the annotated genomic feature by RNAseq alignments, including 39 samples with support for all annotated introns";
NC_043016.1	Gnomon	exon	21726563	21726797	.	-	.	gene_id "LOC115222459"; db_xref "GeneID:115222459"; gbkey "mRNA"; gene "LOC115222459"; ID ""; gene_name "LOC115222459"; transcript_id "XM_036511557.1"; product "histone lysine acetyltransferase CREBBP-like"; exon_number "6"; model_evidence "Supporting evidence includes similarity to: 10 Proteins, and 99% coverage of the annotated genomic feature by RNAseq alignments, including 39 samples with support for all annotated introns";
NC_043016.1	Gnomon	exon	21726888	21727040	.	-	.	gene_id "LOC115222459"; db_xref "GeneID:115222459"; gbkey "mRNA"; gene "LOC115222459"; ID ""; gene_name "LOC115222459"; transcript_id "XM_036511557.1"; product "histone lysine acetyltransferase CREBBP-like"; exon_number "5"; model_evidence "Supporting evidence includes similarity to: 10 Proteins, and 99% coverage of the annotated genomic feature by RNAseq alignments, including 39 samples with support for all annotated introns";
NC_043016.1	Gnomon	exon	21727147	21727260	.	-	.	gene_id "LOC115222459"; db_xref "GeneID:115222459"; gbkey "mRNA"; gene "LOC115222459"; ID ""; gene_name "LOC115222459"; transcript_id "XM_036511557.1"; product "histone lysine acetyltransferase CREBBP-like"; exon_number "4"; model_evidence "Supporting evidence includes similarity to: 10 Proteins, and 99% coverage of the annotated genomic feature by RNAseq alignments, including 39 samples with support for all annotated introns";
NC_043016.1	Gnomon	exon	21727579	21727798	.	-	.	gene_id "LOC115222459"; db_xref "GeneID:115222459"; gbkey "mRNA"; gene "LOC115222459"; ID ""; gene_name "LOC115222459"; transcript_id "XM_036511557.1"; product "histone lysine acetyltransferase CREBBP-like"; exon_number "3"; model_evidence "Supporting evidence includes similarity to: 10 Proteins, and 99% coverage of the annotated genomic feature by RNAseq alignments, including 39 samples with support for all annotated introns";
NC_043016.1	Gnomon	exon	21729856	21730633	.	-	.	gene_id "LOC115222459"; db_xref "GeneID:115222459"; gbkey "mRNA"; gene "LOC115222459"; ID ""; gene_name "LOC115222459"; transcript_id "XM_036511557.1"; product "histone lysine acetyltransferase CREBBP-like"; exon_number "2"; model_evidence "Supporting evidence includes similarity to: 10 Proteins, and 99% coverage of the annotated genomic feature by RNAseq alignments, including 39 samples with support for all annotated introns";
NC_043016.1	Gnomon	exon	21730835	21731807	.	-	.	gene_id "LOC115222459"; db_xref "GeneID:115222459"; gbkey "mRNA"; gene "LOC115222459"; ID ""; gene_name "LOC115222459"; transcript_id "XM_036511557.1"; product "histone lysine acetyltransferase CREBBP-like"; exon_number "1"; model_evidence "Supporting evidence includes similarity to: 10 Proteins, and 99% coverage of the annotated genomic feature by RNAseq alignments, including 39 samples with support for all annotated introns";
NC_043016.1	Gnomon	start_codon	21730129	21730131	.	-	0	gene_id "LOC115222459"; db_xref "GeneID:115222459"; gbkey "CDS"; gene "LOC115222459"; ID ""; gene_name "LOC115222459"; transcript_id "XM_036511557.1"; product "LOW QUALITY PROTEIN: histone lysine acetyltransferase CREBBP-like"; protein_id "XP_036367450.1"; exon_number "2"; note ""; transl_except "(pos:complement(21665042..21665044),aa:Other)";
NC_043016.1	Gnomon	stop_codon	21645332	21645334	.	-	0	gene_id "LOC115222459"; db_xref "GeneID:115222459"; gbkey "CDS"; gene "LOC115222459"; ID ""; gene_name "LOC115222459"; transcript_id "XM_036511557.1"; product "LOW QUALITY PROTEIN: histone lysine acetyltransferase CREBBP-like"; protein_id "XP_036367450.1"; exon_number "27"; note ""; transl_except "(pos:complement(21665042..21665044),aa:Other)";
NC_043016.1	Gnomon	gene	27915722	27984523	.	+	.	gene_id "LOC115222460"; db_xref "GeneID:115222460"; gbkey "Gene"; gene "LOC115222460"; gene_biotype "protein_coding"; ID ""; gene_name "LOC115222460";
NC_043016.1	PBRI~FLAMseq	transcript	27920002	27984523	.	+	.	gene_id "LOC115222460"; ID ""; gene_name "LOC115222460"; transcript_id "FLAMseq_ext~G51240.71"; uniq_trans_id "G51240.71"; three_prime_ext "1646";
NC_043016.1	PBRI~FLAMseq	exon	27920002	27920090	.	+	.	gene_id "LOC115222460"; ID ""; gene_name "LOC115222460"; transcript_id "FLAMseq_ext~G51240.71"; exon_number "1"; uniq_trans_id "G51240.71";
NC_043016.1	PBRI~FLAMseq	exon	27937772	27937900	.	+	.	gene_id "LOC115222460"; ID ""; gene_name "LOC115222460"; transcript_id "FLAMseq_ext~G51240.71"; exon_number "2"; uniq_trans_id "G51240.71";
NC_043016.1	PBRI~FLAMseq	exon	27947003	27947149	.	+	.	gene_id "LOC115222460"; ID ""; gene_name "LOC115222460"; transcript_id "FLAMseq_ext~G51240.71"; exon_number "3"; uniq_trans_id "G51240.71";
NC_043016.1	PBRI~FLAMseq	exon	27947574	27947694	.	+	.	gene_id "LOC115222460"; ID ""; gene_name "LOC115222460"; transcript_id "FLAMseq_ext~G51240.71"; exon_number "4"; uniq_trans_id "G51240.71";
NC_043016.1	PBRI~FLAMseq	exon	27949017	27949156	.	+	.	gene_id "LOC115222460"; ID ""; gene_name "LOC115222460"; transcript_id "FLAMseq_ext~G51240.71"; exon_number "5"; uniq_trans_id "G51240.71";
NC_043016.1	PBRI~FLAMseq	exon	27949357	27950620	.	+	.	gene_id "LOC115222460"; ID ""; gene_name "LOC115222460"; transcript_id "FLAMseq_ext~G51240.71"; exon_number "6"; uniq_trans_id "G51240.71";
NC_043016.1	PBRI~FLAMseq	exon	27952278	27952372	.	+	.	gene_id "LOC115222460"; ID ""; gene_name "LOC115222460"; transcript_id "FLAMseq_ext~G51240.71"; exon_number "7"; uniq_trans_id "G51240.71";
NC_043016.1	PBRI~FLAMseq	exon	27952635	27952860	.	+	.	gene_id "LOC115222460"; ID ""; gene_name "LOC115222460"; transcript_id "FLAMseq_ext~G51240.71"; exon_number "8"; uniq_trans_id "G51240.71";
NC_043016.1	PBRI~FLAMseq	exon	27953153	27953286	.	+	.	gene_id "LOC115222460"; ID ""; gene_name "LOC115222460"; transcript_id "FLAMseq_ext~G51240.71"; exon_number "9"; uniq_trans_id "G51240.71";
NC_043016.1	PBRI~FLAMseq	exon	27953848	27953946	.	+	.	gene_id "LOC115222460"; ID ""; gene_name "LOC115222460"; transcript_id "FLAMseq_ext~G51240.71"; exon_number "10"; uniq_trans_id "G51240.71";
NC_043016.1	PBRI~FLAMseq	exon	27958307	27958483	.	+	.	gene_id "LOC115222460"; ID ""; gene_name "LOC115222460"; transcript_id "FLAMseq_ext~G51240.71"; exon_number "11"; uniq_trans_id "G51240.71";
NC_043016.1	PBRI~FLAMseq	exon	27959811	27959945	.	+	.	gene_id "LOC115222460"; ID ""; gene_name "LOC115222460"; transcript_id "FLAMseq_ext~G51240.71"; exon_number "12"; uniq_trans_id "G51240.71";
NC_043016.1	PBRI~FLAMseq	exon	27961403	27961462	.	+	.	gene_id "LOC115222460"; ID ""; gene_name "LOC115222460"; transcript_id "FLAMseq_ext~G51240.71"; exon_number "13"; uniq_trans_id "G51240.71";
NC_043016.1	PBRI~FLAMseq	exon	27964131	27964274	.	+	.	gene_id "LOC115222460"; ID ""; gene_name "LOC115222460"; transcript_id "FLAMseq_ext~G51240.71"; exon_number "14"; uniq_trans_id "G51240.71";
NC_043016.1	PBRI~FLAMseq	exon	27964929	27965008	.	+	.	gene_id "LOC115222460"; ID ""; gene_name "LOC115222460"; transcript_id "FLAMseq_ext~G51240.71"; exon_number "15"; uniq_trans_id "G51240.71";
NC_043016.1	PBRI~FLAMseq	exon	27965282	27965438	.	+	.	gene_id "LOC115222460"; ID ""; gene_name "LOC115222460"; transcript_id "FLAMseq_ext~G51240.71"; exon_number "16"; uniq_trans_id "G51240.71";
NC_043016.1	PBRI~FLAMseq	exon	27965696	27965993	.	+	.	gene_id "LOC115222460"; ID ""; gene_name "LOC115222460"; transcript_id "FLAMseq_ext~G51240.71"; exon_number "17"; uniq_trans_id "G51240.71";
NC_043016.1	PBRI~FLAMseq	exon	27967636	27967742	.	+	.	gene_id "LOC115222460"; ID ""; gene_name "LOC115222460"; transcript_id "FLAMseq_ext~G51240.71"; exon_number "18"; uniq_trans_id "G51240.71";
NC_043016.1	PBRI~FLAMseq	exon	27968710	27968825	.	+	.	gene_id "LOC115222460"; ID ""; gene_name "LOC115222460"; transcript_id "FLAMseq_ext~G51240.71"; exon_number "19"; uniq_trans_id "G51240.71";
NC_043016.1	PBRI~FLAMseq	exon	27971120	27971305	.	+	.	gene_id "LOC115222460"; ID ""; gene_name "LOC115222460"; transcript_id "FLAMseq_ext~G51240.71"; exon_number "20"; uniq_trans_id "G51240.71";
NC_043016.1	PBRI~FLAMseq	exon	27971524	27971653	.	+	.	gene_id "LOC115222460"; ID ""; gene_name "LOC115222460"; transcript_id "FLAMseq_ext~G51240.71"; exon_number "21"; uniq_trans_id "G51240.71";
NC_043016.1	PBRI~FLAMseq	exon	27971989	27972152	.	+	.	gene_id "LOC115222460"; ID ""; gene_name "LOC115222460"; transcript_id "FLAMseq_ext~G51240.71"; exon_number "22"; uniq_trans_id "G51240.71";
NC_043016.1	PBRI~FLAMseq	exon	27975392	27975596	.	+	.	gene_id "LOC115222460"; ID ""; gene_name "LOC115222460"; transcript_id "FLAMseq_ext~G51240.71"; exon_number "23"; uniq_trans_id "G51240.71";
NC_043016.1	PBRI~FLAMseq	exon	27976499	27976594	.	+	.	gene_id "LOC115222460"; ID ""; gene_name "LOC115222460"; transcript_id "FLAMseq_ext~G51240.71"; exon_number "24"; uniq_trans_id "G51240.71";
NC_043016.1	PBRI~FLAMseq	exon	27976719	27976856	.	+	.	gene_id "LOC115222460"; ID ""; gene_name "LOC115222460"; transcript_id "FLAMseq_ext~G51240.71"; exon_number "25"; uniq_trans_id "G51240.71";
NC_043016.1	PBRI~FLAMseq	exon	27979218	27979299	.	+	.	gene_id "LOC115222460"; ID ""; gene_name "LOC115222460"; transcript_id "FLAMseq_ext~G51240.71"; exon_number "26"; uniq_trans_id "G51240.71";
NC_043016.1	PBRI~FLAMseq	exon	27979731	27979868	.	+	.	gene_id "LOC115222460"; ID ""; gene_name "LOC115222460"; transcript_id "FLAMseq_ext~G51240.71"; exon_number "27"; uniq_trans_id "G51240.71";
NC_043016.1	PBRI~FLAMseq	exon	27980892	27982877	.	+	.	gene_id "LOC115222460"; ID ""; gene_name "LOC115222460"; transcript_id "FLAMseq_ext~G51240.71"; exon_number "28"; uniq_trans_id "G51240.71";
NC_043016.1	PBRI~FLAMseq	exon	27980892	27984523	.	+	.	gene_id "LOC115222460"; ID ""; gene_name "LOC115222460"; transcript_id "FLAMseq_ext~G51240.71"; exon_number "28"; uniq_trans_id "G51240.71"; three_prime_ext "1646";
NC_043016.1	PBRI	transcript	27916290	27950620	.	+	.	gene_id "LOC115222460"; ID ""; gene_name "LOC115222460"; transcript_id "G51240.10"; uniq_trans_id "G51240.10";
NC_043016.1	PBRI	exon	27916290	27916949	.	+	.	gene_id "LOC115222460"; ID ""; gene_name "LOC115222460"; transcript_id "G51240.10"; exon_number "1"; uniq_trans_id "G51240.10";
NC_043016.1	PBRI	exon	27919923	27920090	.	+	.	gene_id "LOC115222460"; ID ""; gene_name "LOC115222460"; transcript_id "G51240.10"; exon_number "2"; uniq_trans_id "G51240.10";
NC_043016.1	PBRI	exon	27937772	27937918	.	+	.	gene_id "LOC115222460"; ID ""; gene_name "LOC115222460"; transcript_id "G51240.10"; exon_number "3"; uniq_trans_id "G51240.10";
NC_043016.1	PBRI	exon	27947003	27947149	.	+	.	gene_id "LOC115222460"; ID ""; gene_name "LOC115222460"; transcript_id "G51240.10"; exon_number "4"; uniq_trans_id "G51240.10";
NC_043016.1	PBRI	exon	27947574	27947694	.	+	.	gene_id "LOC115222460"; ID ""; gene_name "LOC115222460"; transcript_id "G51240.10"; exon_number "5"; uniq_trans_id "G51240.10";
NC_043016.1	PBRI	exon	27949017	27949156	.	+	.	gene_id "LOC115222460"; ID ""; gene_name "LOC115222460"; transcript_id "G51240.10"; exon_number "6"; uniq_trans_id "G51240.10";
NC_043016.1	PBRI	exon	27949357	27950620	.	+	.	gene_id "LOC115222460"; ID ""; gene_name "LOC115222460"; transcript_id "G51240.10"; exon_number "7"; uniq_trans_id "G51240.10";
NC_043016.1	PBRI	transcript	27918634	27950620	.	+	.	gene_id "LOC115222460"; ID ""; gene_name "LOC115222460"; transcript_id "G51240.21"; uniq_trans_id "G51240.21";
NC_043016.1	PBRI	exon	27918634	27918983	.	+	.	gene_id "LOC115222460"; ID ""; gene_name "LOC115222460"; transcript_id "G51240.21"; exon_number "1"; uniq_trans_id "G51240.21";
NC_043016.1	PBRI	exon	27937772	27937918	.	+	.	gene_id "LOC115222460"; ID ""; gene_name "LOC115222460"; transcript_id "G51240.21"; exon_number "2"; uniq_trans_id "G51240.21";
NC_043016.1	PBRI	exon	27947003	27947149	.	+	.	gene_id "LOC115222460"; ID ""; gene_name "LOC115222460"; transcript_id "G51240.21"; exon_number "3"; uniq_trans_id "G51240.21";
NC_043016.1	PBRI	exon	27947574	27947694	.	+	.	gene_id "LOC115222460"; ID ""; gene_name "LOC115222460"; transcript_id "G51240.21"; exon_number "4"; uniq_trans_id "G51240.21";
NC_043016.1	PBRI	exon	27949017	27949156	.	+	.	gene_id "LOC115222460"; ID ""; gene_name "LOC115222460"; transcript_id "G51240.21"; exon_number "5"; uniq_trans_id "G51240.21";
NC_043016.1	PBRI	exon	27949357	27950620	.	+	.	gene_id "LOC115222460"; ID ""; gene_name "LOC115222460"; transcript_id "G51240.21"; exon_number "6"; uniq_trans_id "G51240.21";
NC_043016.1	PBRI	transcript	27918669	27952370	.	+	.	gene_id "LOC115222460"; ID ""; gene_name "LOC115222460"; transcript_id "G51240.25"; uniq_trans_id "G51240.25";
NC_043016.1	PBRI	exon	27918669	27918983	.	+	.	gene_id "LOC115222460"; ID ""; gene_name "LOC115222460"; transcript_id "G51240.25"; exon_number "1"; uniq_trans_id "G51240.25";
NC_043016.1	PBRI	exon	27937772	27937918	.	+	.	gene_id "LOC115222460"; ID ""; gene_name "LOC115222460"; transcript_id "G51240.25"; exon_number "2"; uniq_trans_id "G51240.25";
NC_043016.1	PBRI	exon	27947003	27947149	.	+	.	gene_id "LOC115222460"; ID ""; gene_name "LOC115222460"; transcript_id "G51240.25"; exon_number "3"; uniq_trans_id "G51240.25";
NC_043016.1	PBRI	exon	27947574	27947694	.	+	.	gene_id "LOC115222460"; ID ""; gene_name "LOC115222460"; transcript_id "G51240.25"; exon_number "4"; uniq_trans_id "G51240.25";
NC_043016.1	PBRI	exon	27949017	27949156	.	+	.	gene_id "LOC115222460"; ID ""; gene_name "LOC115222460"; transcript_id "G51240.25"; exon_number "5"; uniq_trans_id "G51240.25";
NC_043016.1	PBRI	exon	27949357	27950620	.	+	.	gene_id "LOC115222460"; ID ""; gene_name "LOC115222460"; transcript_id "G51240.25"; exon_number "6"; uniq_trans_id "G51240.25";
NC_043016.1	PBRI	exon	27952278	27952370	.	+	.	gene_id "LOC115222460"; ID ""; gene_name "LOC115222460"; transcript_id "G51240.25"; exon_number "7"; uniq_trans_id "G51240.25";
NC_043016.1	PBRI	transcript	27918674	27967742	.	+	.	gene_id "LOC115222460"; ID ""; gene_name "LOC115222460"; transcript_id "G51240.27"; uniq_trans_id "G51240.27";
NC_043016.1	PBRI	exon	27918674	27918983	.	+	.	gene_id "LOC115222460"; ID ""; gene_name "LOC115222460"; transcript_id "G51240.27"; exon_number "1"; uniq_trans_id "G51240.27";
NC_043016.1	PBRI	exon	27937772	27937918	.	+	.	gene_id "LOC115222460"; ID ""; gene_name "LOC115222460"; transcript_id "G51240.27"; exon_number "2"; uniq_trans_id "G51240.27";
NC_043016.1	PBRI	exon	27947003	27947149	.	+	.	gene_id "LOC115222460"; ID ""; gene_name "LOC115222460"; transcript_id "G51240.27"; exon_number "3"; uniq_trans_id "G51240.27";
NC_043016.1	PBRI	exon	27947574	27947694	.	+	.	gene_id "LOC115222460"; ID ""; gene_name "LOC115222460"; transcript_id "G51240.27"; exon_number "4"; uniq_trans_id "G51240.27";
NC_043016.1	PBRI	exon	27949017	27949156	.	+	.	gene_id "LOC115222460"; ID ""; gene_name "LOC115222460"; transcript_id "G51240.27"; exon_number "5"; uniq_trans_id "G51240.27";
NC_043016.1	PBRI	exon	27949357	27950620	.	+	.	gene_id "LOC115222460"; ID ""; gene_name "LOC115222460"; transcript_id "G51240.27"; exon_number "6"; uniq_trans_id "G51240.27";
NC_043016.1	PBRI	exon	27952278	27952372	.	+	.	gene_id "LOC115222460"; ID ""; gene_name "LOC115222460"; transcript_id "G51240.27"; exon_number "7"; uniq_trans_id "G51240.27";
NC_043016.1	PBRI	exon	27952635	27952860	.	+	.	gene_id "LOC115222460"; ID ""; gene_name "LOC115222460"; transcript_id "G51240.27"; exon_number "8"; uniq_trans_id "G51240.27";
NC_043016.1	PBRI	exon	27953153	27953286	.	+	.	gene_id "LOC115222460"; ID ""; gene_name "LOC115222460"; transcript_id "G51240.27"; exon_number "9"; uniq_trans_id "G51240.27";
NC_043016.1	PBRI	exon	27953848	27953946	.	+	.	gene_id "LOC115222460"; ID ""; gene_name "LOC115222460"; transcript_id "G51240.27"; exon_number "10"; uniq_trans_id "G51240.27";
NC_043016.1	PBRI	exon	27958307	27958483	.	+	.	gene_id "LOC115222460"; ID ""; gene_name "LOC115222460"; transcript_id "G51240.27"; exon_number "11"; uniq_trans_id "G51240.27";
NC_043016.1	PBRI	exon	27959811	27959945	.	+	.	gene_id "LOC115222460"; ID ""; gene_name "LOC115222460"; transcript_id "G51240.27"; exon_number "12"; uniq_trans_id "G51240.27";
NC_043016.1	PBRI	exon	27961403	27961462	.	+	.	gene_id "LOC115222460"; ID ""; gene_name "LOC115222460"; transcript_id "G51240.27"; exon_number "13"; uniq_trans_id "G51240.27";
NC_043016.1	PBRI	exon	27964131	27964274	.	+	.	gene_id "LOC115222460"; ID ""; gene_name "LOC115222460"; transcript_id "G51240.27"; exon_number "14"; uniq_trans_id "G51240.27";
NC_043016.1	PBRI	exon	27964929	27965008	.	+	.	gene_id "LOC115222460"; ID ""; gene_name "LOC115222460"; transcript_id "G51240.27"; exon_number "15"; uniq_trans_id "G51240.27";
NC_043016.1	PBRI	exon	27965282	27965438	.	+	.	gene_id "LOC115222460"; ID ""; gene_name "LOC115222460"; transcript_id "G51240.27"; exon_number "16"; uniq_trans_id "G51240.27";
NC_043016.1	PBRI	exon	27965696	27965993	.	+	.	gene_id "LOC115222460"; ID ""; gene_name "LOC115222460"; transcript_id "G51240.27"; exon_number "17"; uniq_trans_id "G51240.27";
NC_043016.1	PBRI	exon	27967636	27967742	.	+	.	gene_id "LOC115222460"; ID ""; gene_name "LOC115222460"; transcript_id "G51240.27"; exon_number "18"; uniq_trans_id "G51240.27";
NC_043016.1	PBRI	transcript	27918686	27979783	.	+	.	gene_id "LOC115222460"; ID ""; gene_name "LOC115222460"; transcript_id "G51240.28"; uniq_trans_id "G51240.28";
NC_043016.1	PBRI	exon	27918686	27918983	.	+	.	gene_id "LOC115222460"; ID ""; gene_name "LOC115222460"; transcript_id "G51240.28"; exon_number "1"; uniq_trans_id "G51240.28";
NC_043016.1	PBRI	exon	27919923	27920090	.	+	.	gene_id "LOC115222460"; ID ""; gene_name "LOC115222460"; transcript_id "G51240.28"; exon_number "2"; uniq_trans_id "G51240.28";
NC_043016.1	PBRI	exon	27937772	27937918	.	+	.	gene_id "LOC115222460"; ID ""; gene_name "LOC115222460"; transcript_id "G51240.28"; exon_number "3"; uniq_trans_id "G51240.28";
NC_043016.1	PBRI	exon	27947003	27947149	.	+	.	gene_id "LOC115222460"; ID ""; gene_name "LOC115222460"; transcript_id "G51240.28"; exon_number "4"; uniq_trans_id "G51240.28";
NC_043016.1	PBRI	exon	27947574	27947694	.	+	.	gene_id "LOC115222460"; ID ""; gene_name "LOC115222460"; transcript_id "G51240.28"; exon_number "5"; uniq_trans_id "G51240.28";
NC_043016.1	PBRI	exon	27949017	27949156	.	+	.	gene_id "LOC115222460"; ID ""; gene_name "LOC115222460"; transcript_id "G51240.28"; exon_number "6"; uniq_trans_id "G51240.28";
NC_043016.1	PBRI	exon	27949357	27950620	.	+	.	gene_id "LOC115222460"; ID ""; gene_name "LOC115222460"; transcript_id "G51240.28"; exon_number "7"; uniq_trans_id "G51240.28";
NC_043016.1	PBRI	exon	27952278	27952372	.	+	.	gene_id "LOC115222460"; ID ""; gene_name "LOC115222460"; transcript_id "G51240.28"; exon_number "8"; uniq_trans_id "G51240.28";
NC_043016.1	PBRI	exon	27952635	27952860	.	+	.	gene_id "LOC115222460"; ID ""; gene_name "LOC115222460"; transcript_id "G51240.28"; exon_number "9"; uniq_trans_id "G51240.28";
NC_043016.1	PBRI	exon	27953153	27953286	.	+	.	gene_id "LOC115222460"; ID ""; gene_name "LOC115222460"; transcript_id "G51240.28"; exon_number "10"; uniq_trans_id "G51240.28";
NC_043016.1	PBRI	exon	27953848	27953946	.	+	.	gene_id "LOC115222460"; ID ""; gene_name "LOC115222460"; transcript_id "G51240.28"; exon_number "11"; uniq_trans_id "G51240.28";
NC_043016.1	PBRI	exon	27958307	27958483	.	+	.	gene_id "LOC115222460"; ID ""; gene_name "LOC115222460"; transcript_id "G51240.28"; exon_number "12"; uniq_trans_id "G51240.28";
NC_043016.1	PBRI	exon	27959811	27959945	.	+	.	gene_id "LOC115222460"; ID ""; gene_name "LOC115222460"; transcript_id "G51240.28"; exon_number "13"; uniq_trans_id "G51240.28";
NC_043016.1	PBRI	exon	27961403	27961462	.	+	.	gene_id "LOC115222460"; ID ""; gene_name "LOC115222460"; transcript_id "G51240.28"; exon_number "14"; uniq_trans_id "G51240.28";
NC_043016.1	PBRI	exon	27964131	27964274	.	+	.	gene_id "LOC115222460"; ID ""; gene_name "LOC115222460"; transcript_id "G51240.28"; exon_number "15"; uniq_trans_id "G51240.28";
NC_043016.1	PBRI	exon	27964929	27965008	.	+	.	gene_id "LOC115222460"; ID ""; gene_name "LOC115222460"; transcript_id "G51240.28"; exon_number "16"; uniq_trans_id "G51240.28";
NC_043016.1	PBRI	exon	27965282	27965438	.	+	.	gene_id "LOC115222460"; ID ""; gene_name "LOC115222460"; transcript_id "G51240.28"; exon_number "17"; uniq_trans_id "G51240.28";
NC_043016.1	PBRI	exon	27965696	27965993	.	+	.	gene_id "LOC115222460"; ID ""; gene_name "LOC115222460"; transcript_id "G51240.28"; exon_number "18"; uniq_trans_id "G51240.28";
NC_043016.1	PBRI	exon	27967636	27967742	.	+	.	gene_id "LOC115222460"; ID ""; gene_name "LOC115222460"; transcript_id "G51240.28"; exon_number "19"; uniq_trans_id "G51240.28";
NC_043016.1	PBRI	exon	27968710	27968825	.	+	.	gene_id "LOC115222460"; ID ""; gene_name "LOC115222460"; transcript_id "G51240.28"; exon_number "20"; uniq_trans_id "G51240.28";
NC_043016.1	PBRI	exon	27971120	27971305	.	+	.	gene_id "LOC115222460"; ID ""; gene_name "LOC115222460"; transcript_id "G51240.28"; exon_number "21"; uniq_trans_id "G51240.28";
NC_043016.1	PBRI	exon	27971524	27971653	.	+	.	gene_id "LOC115222460"; ID ""; gene_name "LOC115222460"; transcript_id "G51240.28"; exon_number "22"; uniq_trans_id "G51240.28";
NC_043016.1	PBRI	exon	27971989	27972152	.	+	.	gene_id "LOC115222460"; ID ""; gene_name "LOC115222460"; transcript_id "G51240.28"; exon_number "23"; uniq_trans_id "G51240.28";
NC_043016.1	PBRI	exon	27975392	27975596	.	+	.	gene_id "LOC115222460"; ID ""; gene_name "LOC115222460"; transcript_id "G51240.28"; exon_number "24"; uniq_trans_id "G51240.28";
NC_043016.1	PBRI	exon	27976499	27976594	.	+	.	gene_id "LOC115222460"; ID ""; gene_name "LOC115222460"; transcript_id "G51240.28"; exon_number "25"; uniq_trans_id "G51240.28";
NC_043016.1	PBRI	exon	27976719	27976856	.	+	.	gene_id "LOC115222460"; ID ""; gene_name "LOC115222460"; transcript_id "G51240.28"; exon_number "26"; uniq_trans_id "G51240.28";
NC_043016.1	PBRI	exon	27979218	27979299	.	+	.	gene_id "LOC115222460"; ID ""; gene_name "LOC115222460"; transcript_id "G51240.28"; exon_number "27"; uniq_trans_id "G51240.28";
NC_043016.1	PBRI	exon	27979731	27979783	.	+	.	gene_id "LOC115222460"; ID ""; gene_name "LOC115222460"; transcript_id "G51240.28"; exon_number "28"; uniq_trans_id "G51240.28";
NC_043016.1	PBRI	transcript	27915722	27950620	.	+	.	gene_id "LOC115222460"; ID ""; gene_name "LOC115222460"; transcript_id "G51240.3"; uniq_trans_id "G51240.3";
NC_043016.1	PBRI	exon	27915722	27916949	.	+	.	gene_id "LOC115222460"; ID ""; gene_name "LOC115222460"; transcript_id "G51240.3"; exon_number "1"; uniq_trans_id "G51240.3";
NC_043016.1	PBRI	exon	27937772	27937918	.	+	.	gene_id "LOC115222460"; ID ""; gene_name "LOC115222460"; transcript_id "G51240.3"; exon_number "2"; uniq_trans_id "G51240.3";
NC_043016.1	PBRI	exon	27947003	27947149	.	+	.	gene_id "LOC115222460"; ID ""; gene_name "LOC115222460"; transcript_id "G51240.3"; exon_number "3"; uniq_trans_id "G51240.3";
NC_043016.1	PBRI	exon	27947574	27947694	.	+	.	gene_id "LOC115222460"; ID ""; gene_name "LOC115222460"; transcript_id "G51240.3"; exon_number "4"; uniq_trans_id "G51240.3";
NC_043016.1	PBRI	exon	27949017	27949156	.	+	.	gene_id "LOC115222460"; ID ""; gene_name "LOC115222460"; transcript_id "G51240.3"; exon_number "5"; uniq_trans_id "G51240.3";
NC_043016.1	PBRI	exon	27949357	27950620	.	+	.	gene_id "LOC115222460"; ID ""; gene_name "LOC115222460"; transcript_id "G51240.3"; exon_number "6"; uniq_trans_id "G51240.3";
NC_043016.1	PBRI	transcript	27918713	27967742	.	+	.	gene_id "LOC115222460"; ID ""; gene_name "LOC115222460"; transcript_id "G51240.31"; uniq_trans_id "G51240.31";
NC_043016.1	PBRI	exon	27918713	27918983	.	+	.	gene_id "LOC115222460"; ID ""; gene_name "LOC115222460"; transcript_id "G51240.31"; exon_number "1"; uniq_trans_id "G51240.31";
NC_043016.1	PBRI	exon	27937772	27937900	.	+	.	gene_id "LOC115222460"; ID ""; gene_name "LOC115222460"; transcript_id "G51240.31"; exon_number "2"; uniq_trans_id "G51240.31";
NC_043016.1	PBRI	exon	27947003	27947149	.	+	.	gene_id "LOC115222460"; ID ""; gene_name "LOC115222460"; transcript_id "G51240.31"; exon_number "3"; uniq_trans_id "G51240.31";
NC_043016.1	PBRI	exon	27947574	27947694	.	+	.	gene_id "LOC115222460"; ID ""; gene_name "LOC115222460"; transcript_id "G51240.31"; exon_number "4"; uniq_trans_id "G51240.31";
NC_043016.1	PBRI	exon	27949017	27949156	.	+	.	gene_id "LOC115222460"; ID ""; gene_name "LOC115222460"; transcript_id "G51240.31"; exon_number "5"; uniq_trans_id "G51240.31";
NC_043016.1	PBRI	exon	27949357	27950620	.	+	.	gene_id "LOC115222460"; ID ""; gene_name "LOC115222460"; transcript_id "G51240.31"; exon_number "6"; uniq_trans_id "G51240.31";
NC_043016.1	PBRI	exon	27952278	27952372	.	+	.	gene_id "LOC115222460"; ID ""; gene_name "LOC115222460"; transcript_id "G51240.31"; exon_number "7"; uniq_trans_id "G51240.31";
NC_043016.1	PBRI	exon	27952635	27952860	.	+	.	gene_id "LOC115222460"; ID ""; gene_name "LOC115222460"; transcript_id "G51240.31"; exon_number "8"; uniq_trans_id "G51240.31";
NC_043016.1	PBRI	exon	27953153	27953286	.	+	.	gene_id "LOC115222460"; ID ""; gene_name "LOC115222460"; transcript_id "G51240.31"; exon_number "9"; uniq_trans_id "G51240.31";
NC_043016.1	PBRI	exon	27953848	27953946	.	+	.	gene_id "LOC115222460"; ID ""; gene_name "LOC115222460"; transcript_id "G51240.31"; exon_number "10"; uniq_trans_id "G51240.31";
NC_043016.1	PBRI	exon	27958307	27958483	.	+	.	gene_id "LOC115222460"; ID ""; gene_name "LOC115222460"; transcript_id "G51240.31"; exon_number "11"; uniq_trans_id "G51240.31";
NC_043016.1	PBRI	exon	27959811	27959945	.	+	.	gene_id "LOC115222460"; ID ""; gene_name "LOC115222460"; transcript_id "G51240.31"; exon_number "12"; uniq_trans_id "G51240.31";
NC_043016.1	PBRI	exon	27961403	27961462	.	+	.	gene_id "LOC115222460"; ID ""; gene_name "LOC115222460"; transcript_id "G51240.31"; exon_number "13"; uniq_trans_id "G51240.31";
NC_043016.1	PBRI	exon	27964131	27964274	.	+	.	gene_id "LOC115222460"; ID ""; gene_name "LOC115222460"; transcript_id "G51240.31"; exon_number "14"; uniq_trans_id "G51240.31";
NC_043016.1	PBRI	exon	27964929	27965008	.	+	.	gene_id "LOC115222460"; ID ""; gene_name "LOC115222460"; transcript_id "G51240.31"; exon_number "15"; uniq_trans_id "G51240.31";
NC_043016.1	PBRI	exon	27965282	27965438	.	+	.	gene_id "LOC115222460"; ID ""; gene_name "LOC115222460"; transcript_id "G51240.31"; exon_number "16"; uniq_trans_id "G51240.31";
NC_043016.1	PBRI	exon	27965696	27965993	.	+	.	gene_id "LOC115222460"; ID ""; gene_name "LOC115222460"; transcript_id "G51240.31"; exon_number "17"; uniq_trans_id "G51240.31";
NC_043016.1	PBRI	exon	27967636	27967742	.	+	.	gene_id "LOC115222460"; ID ""; gene_name "LOC115222460"; transcript_id "G51240.31"; exon_number "18"; uniq_trans_id "G51240.31";
NC_043016.1	PBRI	transcript	27918837	27950620	.	+	.	gene_id "LOC115222460"; ID ""; gene_name "LOC115222460"; transcript_id "G51240.35"; uniq_trans_id "G51240.35";
NC_043016.1	PBRI	exon	27918837	27918983	.	+	.	gene_id "LOC115222460"; ID ""; gene_name "LOC115222460"; transcript_id "G51240.35"; exon_number "1"; uniq_trans_id "G51240.35";
NC_043016.1	PBRI	exon	27919923	27920090	.	+	.	gene_id "LOC115222460"; ID ""; gene_name "LOC115222460"; transcript_id "G51240.35"; exon_number "2"; uniq_trans_id "G51240.35";
NC_043016.1	PBRI	exon	27937772	27937918	.	+	.	gene_id "LOC115222460"; ID ""; gene_name "LOC115222460"; transcript_id "G51240.35"; exon_number "3"; uniq_trans_id "G51240.35";
NC_043016.1	PBRI	exon	27947003	27947149	.	+	.	gene_id "LOC115222460"; ID ""; gene_name "LOC115222460"; transcript_id "G51240.35"; exon_number "4"; uniq_trans_id "G51240.35";
NC_043016.1	PBRI	exon	27947574	27947694	.	+	.	gene_id "LOC115222460"; ID ""; gene_name "LOC115222460"; transcript_id "G51240.35"; exon_number "5"; uniq_trans_id "G51240.35";
NC_043016.1	PBRI	exon	27949017	27949156	.	+	.	gene_id "LOC115222460"; ID ""; gene_name "LOC115222460"; transcript_id "G51240.35"; exon_number "6"; uniq_trans_id "G51240.35";
NC_043016.1	PBRI	exon	27949357	27950620	.	+	.	gene_id "LOC115222460"; ID ""; gene_name "LOC115222460"; transcript_id "G51240.35"; exon_number "7"; uniq_trans_id "G51240.35";
NC_043016.1	PBRI	transcript	27918838	27952784	.	+	.	gene_id "LOC115222460"; ID ""; gene_name "LOC115222460"; transcript_id "G51240.37"; uniq_trans_id "G51240.37";
NC_043016.1	PBRI	exon	27918838	27918983	.	+	.	gene_id "LOC115222460"; ID ""; gene_name "LOC115222460"; transcript_id "G51240.37"; exon_number "1"; uniq_trans_id "G51240.37";
NC_043016.1	PBRI	exon	27937772	27937900	.	+	.	gene_id "LOC115222460"; ID ""; gene_name "LOC115222460"; transcript_id "G51240.37"; exon_number "2"; uniq_trans_id "G51240.37";
NC_043016.1	PBRI	exon	27947003	27947149	.	+	.	gene_id "LOC115222460"; ID ""; gene_name "LOC115222460"; transcript_id "G51240.37"; exon_number "3"; uniq_trans_id "G51240.37";
NC_043016.1	PBRI	exon	27947574	27947694	.	+	.	gene_id "LOC115222460"; ID ""; gene_name "LOC115222460"; transcript_id "G51240.37"; exon_number "4"; uniq_trans_id "G51240.37";
NC_043016.1	PBRI	exon	27949017	27949156	.	+	.	gene_id "LOC115222460"; ID ""; gene_name "LOC115222460"; transcript_id "G51240.37"; exon_number "5"; uniq_trans_id "G51240.37";
NC_043016.1	PBRI	exon	27949357	27950620	.	+	.	gene_id "LOC115222460"; ID ""; gene_name "LOC115222460"; transcript_id "G51240.37"; exon_number "6"; uniq_trans_id "G51240.37";
NC_043016.1	PBRI	exon	27952278	27952372	.	+	.	gene_id "LOC115222460"; ID ""; gene_name "LOC115222460"; transcript_id "G51240.37"; exon_number "7"; uniq_trans_id "G51240.37";
NC_043016.1	PBRI	exon	27952635	27952784	.	+	.	gene_id "LOC115222460"; ID ""; gene_name "LOC115222460"; transcript_id "G51240.37"; exon_number "8"; uniq_trans_id "G51240.37";
NC_043016.1	PBRI	transcript	27918860	27950620	.	+	.	gene_id "LOC115222460"; ID ""; gene_name "LOC115222460"; transcript_id "G51240.39"; uniq_trans_id "G51240.39";
NC_043016.1	PBRI	exon	27918860	27918983	.	+	.	gene_id "LOC115222460"; ID ""; gene_name "LOC115222460"; transcript_id "G51240.39"; exon_number "1"; uniq_trans_id "G51240.39";
NC_043016.1	PBRI	exon	27937772	27937900	.	+	.	gene_id "LOC115222460"; ID ""; gene_name "LOC115222460"; transcript_id "G51240.39"; exon_number "2"; uniq_trans_id "G51240.39";
NC_043016.1	PBRI	exon	27947003	27947149	.	+	.	gene_id "LOC115222460"; ID ""; gene_name "LOC115222460"; transcript_id "G51240.39"; exon_number "3"; uniq_trans_id "G51240.39";
NC_043016.1	PBRI	exon	27947574	27947694	.	+	.	gene_id "LOC115222460"; ID ""; gene_name "LOC115222460"; transcript_id "G51240.39"; exon_number "4"; uniq_trans_id "G51240.39";
NC_043016.1	PBRI	exon	27949017	27949156	.	+	.	gene_id "LOC115222460"; ID ""; gene_name "LOC115222460"; transcript_id "G51240.39"; exon_number "5"; uniq_trans_id "G51240.39";
NC_043016.1	PBRI	exon	27949357	27950620	.	+	.	gene_id "LOC115222460"; ID ""; gene_name "LOC115222460"; transcript_id "G51240.39"; exon_number "6"; uniq_trans_id "G51240.39";
NC_043016.1	PBRI	transcript	27915762	27967742	.	+	.	gene_id "LOC115222460"; ID ""; gene_name "LOC115222460"; transcript_id "G51240.4"; uniq_trans_id "G51240.4";
NC_043016.1	PBRI	exon	27915762	27915893	.	+	.	gene_id "LOC115222460"; ID ""; gene_name "LOC115222460"; transcript_id "G51240.4"; exon_number "1"; uniq_trans_id "G51240.4";
NC_043016.1	PBRI	exon	27937772	27937918	.	+	.	gene_id "LOC115222460"; ID ""; gene_name "LOC115222460"; transcript_id "G51240.4"; exon_number "2"; uniq_trans_id "G51240.4";
NC_043016.1	PBRI	exon	27947003	27947149	.	+	.	gene_id "LOC115222460"; ID ""; gene_name "LOC115222460"; transcript_id "G51240.4"; exon_number "3"; uniq_trans_id "G51240.4";
NC_043016.1	PBRI	exon	27947574	27947694	.	+	.	gene_id "LOC115222460"; ID ""; gene_name "LOC115222460"; transcript_id "G51240.4"; exon_number "4"; uniq_trans_id "G51240.4";
NC_043016.1	PBRI	exon	27949017	27949156	.	+	.	gene_id "LOC115222460"; ID ""; gene_name "LOC115222460"; transcript_id "G51240.4"; exon_number "5"; uniq_trans_id "G51240.4";
NC_043016.1	PBRI	exon	27949357	27950620	.	+	.	gene_id "LOC115222460"; ID ""; gene_name "LOC115222460"; transcript_id "G51240.4"; exon_number "6"; uniq_trans_id "G51240.4";
NC_043016.1	PBRI	exon	27952278	27952372	.	+	.	gene_id "LOC115222460"; ID ""; gene_name "LOC115222460"; transcript_id "G51240.4"; exon_number "7"; uniq_trans_id "G51240.4";
NC_043016.1	PBRI	exon	27952635	27952860	.	+	.	gene_id "LOC115222460"; ID ""; gene_name "LOC115222460"; transcript_id "G51240.4"; exon_number "8"; uniq_trans_id "G51240.4";
NC_043016.1	PBRI	exon	27953153	27953286	.	+	.	gene_id "LOC115222460"; ID ""; gene_name "LOC115222460"; transcript_id "G51240.4"; exon_number "9"; uniq_trans_id "G51240.4";
NC_043016.1	PBRI	exon	27953848	27953946	.	+	.	gene_id "LOC115222460"; ID ""; gene_name "LOC115222460"; transcript_id "G51240.4"; exon_number "10"; uniq_trans_id "G51240.4";
NC_043016.1	PBRI	exon	27958307	27958483	.	+	.	gene_id "LOC115222460"; ID ""; gene_name "LOC115222460"; transcript_id "G51240.4"; exon_number "11"; uniq_trans_id "G51240.4";
NC_043016.1	PBRI	exon	27959811	27959945	.	+	.	gene_id "LOC115222460"; ID ""; gene_name "LOC115222460"; transcript_id "G51240.4"; exon_number "12"; uniq_trans_id "G51240.4";
NC_043016.1	PBRI	exon	27961403	27961462	.	+	.	gene_id "LOC115222460"; ID ""; gene_name "LOC115222460"; transcript_id "G51240.4"; exon_number "13"; uniq_trans_id "G51240.4";
NC_043016.1	PBRI	exon	27964131	27964274	.	+	.	gene_id "LOC115222460"; ID ""; gene_name "LOC115222460"; transcript_id "G51240.4"; exon_number "14"; uniq_trans_id "G51240.4";
NC_043016.1	PBRI	exon	27964929	27965008	.	+	.	gene_id "LOC115222460"; ID ""; gene_name "LOC115222460"; transcript_id "G51240.4"; exon_number "15"; uniq_trans_id "G51240.4";
NC_043016.1	PBRI	exon	27965282	27965438	.	+	.	gene_id "LOC115222460"; ID ""; gene_name "LOC115222460"; transcript_id "G51240.4"; exon_number "16"; uniq_trans_id "G51240.4";
NC_043016.1	PBRI	exon	27965696	27965993	.	+	.	gene_id "LOC115222460"; ID ""; gene_name "LOC115222460"; transcript_id "G51240.4"; exon_number "17"; uniq_trans_id "G51240.4";
NC_043016.1	PBRI	exon	27967636	27967742	.	+	.	gene_id "LOC115222460"; ID ""; gene_name "LOC115222460"; transcript_id "G51240.4"; exon_number "18"; uniq_trans_id "G51240.4";
NC_043016.1	PBRI	transcript	27918860	27972110	.	+	.	gene_id "LOC115222460"; ID ""; gene_name "LOC115222460"; transcript_id "G51240.42"; uniq_trans_id "G51240.42";
NC_043016.1	PBRI	exon	27918860	27918983	.	+	.	gene_id "LOC115222460"; ID ""; gene_name "LOC115222460"; transcript_id "G51240.42"; exon_number "1"; uniq_trans_id "G51240.42";
NC_043016.1	PBRI	exon	27937772	27937918	.	+	.	gene_id "LOC115222460"; ID ""; gene_name "LOC115222460"; transcript_id "G51240.42"; exon_number "2"; uniq_trans_id "G51240.42";
NC_043016.1	PBRI	exon	27947003	27947149	.	+	.	gene_id "LOC115222460"; ID ""; gene_name "LOC115222460"; transcript_id "G51240.42"; exon_number "3"; uniq_trans_id "G51240.42";
NC_043016.1	PBRI	exon	27947574	27947694	.	+	.	gene_id "LOC115222460"; ID ""; gene_name "LOC115222460"; transcript_id "G51240.42"; exon_number "4"; uniq_trans_id "G51240.42";
NC_043016.1	PBRI	exon	27949017	27949156	.	+	.	gene_id "LOC115222460"; ID ""; gene_name "LOC115222460"; transcript_id "G51240.42"; exon_number "5"; uniq_trans_id "G51240.42";
NC_043016.1	PBRI	exon	27949357	27950620	.	+	.	gene_id "LOC115222460"; ID ""; gene_name "LOC115222460"; transcript_id "G51240.42"; exon_number "6"; uniq_trans_id "G51240.42";
NC_043016.1	PBRI	exon	27952278	27952372	.	+	.	gene_id "LOC115222460"; ID ""; gene_name "LOC115222460"; transcript_id "G51240.42"; exon_number "7"; uniq_trans_id "G51240.42";
NC_043016.1	PBRI	exon	27952635	27952860	.	+	.	gene_id "LOC115222460"; ID ""; gene_name "LOC115222460"; transcript_id "G51240.42"; exon_number "8"; uniq_trans_id "G51240.42";
NC_043016.1	PBRI	exon	27953153	27953286	.	+	.	gene_id "LOC115222460"; ID ""; gene_name "LOC115222460"; transcript_id "G51240.42"; exon_number "9"; uniq_trans_id "G51240.42";
NC_043016.1	PBRI	exon	27953848	27953946	.	+	.	gene_id "LOC115222460"; ID ""; gene_name "LOC115222460"; transcript_id "G51240.42"; exon_number "10"; uniq_trans_id "G51240.42";
NC_043016.1	PBRI	exon	27958307	27958483	.	+	.	gene_id "LOC115222460"; ID ""; gene_name "LOC115222460"; transcript_id "G51240.42"; exon_number "11"; uniq_trans_id "G51240.42";
NC_043016.1	PBRI	exon	27959811	27959945	.	+	.	gene_id "LOC115222460"; ID ""; gene_name "LOC115222460"; transcript_id "G51240.42"; exon_number "12"; uniq_trans_id "G51240.42";
NC_043016.1	PBRI	exon	27961403	27961462	.	+	.	gene_id "LOC115222460"; ID ""; gene_name "LOC115222460"; transcript_id "G51240.42"; exon_number "13"; uniq_trans_id "G51240.42";
NC_043016.1	PBRI	exon	27964131	27964274	.	+	.	gene_id "LOC115222460"; ID ""; gene_name "LOC115222460"; transcript_id "G51240.42"; exon_number "14"; uniq_trans_id "G51240.42";
NC_043016.1	PBRI	exon	27964929	27965008	.	+	.	gene_id "LOC115222460"; ID ""; gene_name "LOC115222460"; transcript_id "G51240.42"; exon_number "15"; uniq_trans_id "G51240.42";
NC_043016.1	PBRI	exon	27965282	27965438	.	+	.	gene_id "LOC115222460"; ID ""; gene_name "LOC115222460"; transcript_id "G51240.42"; exon_number "16"; uniq_trans_id "G51240.42";
NC_043016.1	PBRI	exon	27965696	27965993	.	+	.	gene_id "LOC115222460"; ID ""; gene_name "LOC115222460"; transcript_id "G51240.42"; exon_number "17"; uniq_trans_id "G51240.42";
NC_043016.1	PBRI	exon	27967636	27967742	.	+	.	gene_id "LOC115222460"; ID ""; gene_name "LOC115222460"; transcript_id "G51240.42"; exon_number "18"; uniq_trans_id "G51240.42";
NC_043016.1	PBRI	exon	27968710	27968825	.	+	.	gene_id "LOC115222460"; ID ""; gene_name "LOC115222460"; transcript_id "G51240.42"; exon_number "19"; uniq_trans_id "G51240.42";
NC_043016.1	PBRI	exon	27971120	27971305	.	+	.	gene_id "LOC115222460"; ID ""; gene_name "LOC115222460"; transcript_id "G51240.42"; exon_number "20"; uniq_trans_id "G51240.42";
NC_043016.1	PBRI	exon	27971524	27971653	.	+	.	gene_id "LOC115222460"; ID ""; gene_name "LOC115222460"; transcript_id "G51240.42"; exon_number "21"; uniq_trans_id "G51240.42";
NC_043016.1	PBRI	exon	27971989	27972110	.	+	.	gene_id "LOC115222460"; ID ""; gene_name "LOC115222460"; transcript_id "G51240.42"; exon_number "22"; uniq_trans_id "G51240.42";
NC_043016.1	PBRI	transcript	27919965	27952776	.	+	.	gene_id "LOC115222460"; ID ""; gene_name "LOC115222460"; transcript_id "G51240.52"; uniq_trans_id "G51240.52";
NC_043016.1	PBRI	exon	27919965	27920090	.	+	.	gene_id "LOC115222460"; ID ""; gene_name "LOC115222460"; transcript_id "G51240.52"; exon_number "1"; uniq_trans_id "G51240.52";
NC_043016.1	PBRI	exon	27937772	27937918	.	+	.	gene_id "LOC115222460"; ID ""; gene_name "LOC115222460"; transcript_id "G51240.52"; exon_number "2"; uniq_trans_id "G51240.52";
NC_043016.1	PBRI	exon	27947003	27947149	.	+	.	gene_id "LOC115222460"; ID ""; gene_name "LOC115222460"; transcript_id "G51240.52"; exon_number "3"; uniq_trans_id "G51240.52";
NC_043016.1	PBRI	exon	27947574	27947694	.	+	.	gene_id "LOC115222460"; ID ""; gene_name "LOC115222460"; transcript_id "G51240.52"; exon_number "4"; uniq_trans_id "G51240.52";
NC_043016.1	PBRI	exon	27949017	27949156	.	+	.	gene_id "LOC115222460"; ID ""; gene_name "LOC115222460"; transcript_id "G51240.52"; exon_number "5"; uniq_trans_id "G51240.52";
NC_043016.1	PBRI	exon	27949357	27950620	.	+	.	gene_id "LOC115222460"; ID ""; gene_name "LOC115222460"; transcript_id "G51240.52"; exon_number "6"; uniq_trans_id "G51240.52";
NC_043016.1	PBRI	exon	27952278	27952372	.	+	.	gene_id "LOC115222460"; ID ""; gene_name "LOC115222460"; transcript_id "G51240.52"; exon_number "7"; uniq_trans_id "G51240.52";
NC_043016.1	PBRI	exon	27952635	27952776	.	+	.	gene_id "LOC115222460"; ID ""; gene_name "LOC115222460"; transcript_id "G51240.52"; exon_number "8"; uniq_trans_id "G51240.52";
NC_043016.1	PBRI	transcript	27919977	27967742	.	+	.	gene_id "LOC115222460"; ID ""; gene_name "LOC115222460"; transcript_id "G51240.54"; uniq_trans_id "G51240.54";
NC_043016.1	PBRI	exon	27919977	27920090	.	+	.	gene_id "LOC115222460"; ID ""; gene_name "LOC115222460"; transcript_id "G51240.54"; exon_number "1"; uniq_trans_id "G51240.54";
NC_043016.1	PBRI	exon	27937772	27937900	.	+	.	gene_id "LOC115222460"; ID ""; gene_name "LOC115222460"; transcript_id "G51240.54"; exon_number "2"; uniq_trans_id "G51240.54";
NC_043016.1	PBRI	exon	27947003	27947149	.	+	.	gene_id "LOC115222460"; ID ""; gene_name "LOC115222460"; transcript_id "G51240.54"; exon_number "3"; uniq_trans_id "G51240.54";
NC_043016.1	PBRI	exon	27947574	27947694	.	+	.	gene_id "LOC115222460"; ID ""; gene_name "LOC115222460"; transcript_id "G51240.54"; exon_number "4"; uniq_trans_id "G51240.54";
NC_043016.1	PBRI	exon	27949017	27949156	.	+	.	gene_id "LOC115222460"; ID ""; gene_name "LOC115222460"; transcript_id "G51240.54"; exon_number "5"; uniq_trans_id "G51240.54";
NC_043016.1	PBRI	exon	27949357	27950620	.	+	.	gene_id "LOC115222460"; ID ""; gene_name "LOC115222460"; transcript_id "G51240.54"; exon_number "6"; uniq_trans_id "G51240.54";
NC_043016.1	PBRI	exon	27952278	27952372	.	+	.	gene_id "LOC115222460"; ID ""; gene_name "LOC115222460"; transcript_id "G51240.54"; exon_number "7"; uniq_trans_id "G51240.54";
NC_043016.1	PBRI	exon	27952635	27952860	.	+	.	gene_id "LOC115222460"; ID ""; gene_name "LOC115222460"; transcript_id "G51240.54"; exon_number "8"; uniq_trans_id "G51240.54";
NC_043016.1	PBRI	exon	27953153	27953286	.	+	.	gene_id "LOC115222460"; ID ""; gene_name "LOC115222460"; transcript_id "G51240.54"; exon_number "9"; uniq_trans_id "G51240.54";
NC_043016.1	PBRI	exon	27953848	27953946	.	+	.	gene_id "LOC115222460"; ID ""; gene_name "LOC115222460"; transcript_id "G51240.54"; exon_number "10"; uniq_trans_id "G51240.54";
NC_043016.1	PBRI	exon	27958307	27958483	.	+	.	gene_id "LOC115222460"; ID ""; gene_name "LOC115222460"; transcript_id "G51240.54"; exon_number "11"; uniq_trans_id "G51240.54";
NC_043016.1	PBRI	exon	27959811	27959945	.	+	.	gene_id "LOC115222460"; ID ""; gene_name "LOC115222460"; transcript_id "G51240.54"; exon_number "12"; uniq_trans_id "G51240.54";
NC_043016.1	PBRI	exon	27961403	27961462	.	+	.	gene_id "LOC115222460"; ID ""; gene_name "LOC115222460"; transcript_id "G51240.54"; exon_number "13"; uniq_trans_id "G51240.54";
NC_043016.1	PBRI	exon	27964131	27964274	.	+	.	gene_id "LOC115222460"; ID ""; gene_name "LOC115222460"; transcript_id "G51240.54"; exon_number "14"; uniq_trans_id "G51240.54";
NC_043016.1	PBRI	exon	27964929	27965008	.	+	.	gene_id "LOC115222460"; ID ""; gene_name "LOC115222460"; transcript_id "G51240.54"; exon_number "15"; uniq_trans_id "G51240.54";
NC_043016.1	PBRI	exon	27965282	27965438	.	+	.	gene_id "LOC115222460"; ID ""; gene_name "LOC115222460"; transcript_id "G51240.54"; exon_number "16"; uniq_trans_id "G51240.54";
NC_043016.1	PBRI	exon	27965696	27965993	.	+	.	gene_id "LOC115222460"; ID ""; gene_name "LOC115222460"; transcript_id "G51240.54"; exon_number "17"; uniq_trans_id "G51240.54";
NC_043016.1	PBRI	exon	27967636	27967742	.	+	.	gene_id "LOC115222460"; ID ""; gene_name "LOC115222460"; transcript_id "G51240.54"; exon_number "18"; uniq_trans_id "G51240.54";
NC_043016.1	PBRI	transcript	27919977	27979783	.	+	.	gene_id "LOC115222460"; ID ""; gene_name "LOC115222460"; transcript_id "G51240.55"; uniq_trans_id "G51240.55";
NC_043016.1	PBRI	exon	27919977	27920090	.	+	.	gene_id "LOC115222460"; ID ""; gene_name "LOC115222460"; transcript_id "G51240.55"; exon_number "1"; uniq_trans_id "G51240.55";
NC_043016.1	PBRI	exon	27937772	27937900	.	+	.	gene_id "LOC115222460"; ID ""; gene_name "LOC115222460"; transcript_id "G51240.55"; exon_number "2"; uniq_trans_id "G51240.55";
NC_043016.1	PBRI	exon	27947003	27947149	.	+	.	gene_id "LOC115222460"; ID ""; gene_name "LOC115222460"; transcript_id "G51240.55"; exon_number "3"; uniq_trans_id "G51240.55";
NC_043016.1	PBRI	exon	27947574	27947694	.	+	.	gene_id "LOC115222460"; ID ""; gene_name "LOC115222460"; transcript_id "G51240.55"; exon_number "4"; uniq_trans_id "G51240.55";
NC_043016.1	PBRI	exon	27949017	27949156	.	+	.	gene_id "LOC115222460"; ID ""; gene_name "LOC115222460"; transcript_id "G51240.55"; exon_number "5"; uniq_trans_id "G51240.55";
NC_043016.1	PBRI	exon	27949357	27950620	.	+	.	gene_id "LOC115222460"; ID ""; gene_name "LOC115222460"; transcript_id "G51240.55"; exon_number "6"; uniq_trans_id "G51240.55";
NC_043016.1	PBRI	exon	27952278	27952372	.	+	.	gene_id "LOC115222460"; ID ""; gene_name "LOC115222460"; transcript_id "G51240.55"; exon_number "7"; uniq_trans_id "G51240.55";
NC_043016.1	PBRI	exon	27952635	27952860	.	+	.	gene_id "LOC115222460"; ID ""; gene_name "LOC115222460"; transcript_id "G51240.55"; exon_number "8"; uniq_trans_id "G51240.55";
NC_043016.1	PBRI	exon	27953153	27953286	.	+	.	gene_id "LOC115222460"; ID ""; gene_name "LOC115222460"; transcript_id "G51240.55"; exon_number "9"; uniq_trans_id "G51240.55";
NC_043016.1	PBRI	exon	27953848	27953946	.	+	.	gene_id "LOC115222460"; ID ""; gene_name "LOC115222460"; transcript_id "G51240.55"; exon_number "10"; uniq_trans_id "G51240.55";
NC_043016.1	PBRI	exon	27958307	27958483	.	+	.	gene_id "LOC115222460"; ID ""; gene_name "LOC115222460"; transcript_id "G51240.55"; exon_number "11"; uniq_trans_id "G51240.55";
NC_043016.1	PBRI	exon	27959811	27959945	.	+	.	gene_id "LOC115222460"; ID ""; gene_name "LOC115222460"; transcript_id "G51240.55"; exon_number "12"; uniq_trans_id "G51240.55";
NC_043016.1	PBRI	exon	27961403	27961462	.	+	.	gene_id "LOC115222460"; ID ""; gene_name "LOC115222460"; transcript_id "G51240.55"; exon_number "13"; uniq_trans_id "G51240.55";
NC_043016.1	PBRI	exon	27964131	27964274	.	+	.	gene_id "LOC115222460"; ID ""; gene_name "LOC115222460"; transcript_id "G51240.55"; exon_number "14"; uniq_trans_id "G51240.55";
NC_043016.1	PBRI	exon	27964929	27965008	.	+	.	gene_id "LOC115222460"; ID ""; gene_name "LOC115222460"; transcript_id "G51240.55"; exon_number "15"; uniq_trans_id "G51240.55";
NC_043016.1	PBRI	exon	27965282	27965438	.	+	.	gene_id "LOC115222460"; ID ""; gene_name "LOC115222460"; transcript_id "G51240.55"; exon_number "16"; uniq_trans_id "G51240.55";
NC_043016.1	PBRI	exon	27965696	27965993	.	+	.	gene_id "LOC115222460"; ID ""; gene_name "LOC115222460"; transcript_id "G51240.55"; exon_number "17"; uniq_trans_id "G51240.55";
NC_043016.1	PBRI	exon	27967636	27967742	.	+	.	gene_id "LOC115222460"; ID ""; gene_name "LOC115222460"; transcript_id "G51240.55"; exon_number "18"; uniq_trans_id "G51240.55";
NC_043016.1	PBRI	exon	27968710	27968825	.	+	.	gene_id "LOC115222460"; ID ""; gene_name "LOC115222460"; transcript_id "G51240.55"; exon_number "19"; uniq_trans_id "G51240.55";
NC_043016.1	PBRI	exon	27971120	27971305	.	+	.	gene_id "LOC115222460"; ID ""; gene_name "LOC115222460"; transcript_id "G51240.55"; exon_number "20"; uniq_trans_id "G51240.55";
NC_043016.1	PBRI	exon	27971524	27971653	.	+	.	gene_id "LOC115222460"; ID ""; gene_name "LOC115222460"; transcript_id "G51240.55"; exon_number "21"; uniq_trans_id "G51240.55";
NC_043016.1	PBRI	exon	27971989	27972152	.	+	.	gene_id "LOC115222460"; ID ""; gene_name "LOC115222460"; transcript_id "G51240.55"; exon_number "22"; uniq_trans_id "G51240.55";
NC_043016.1	PBRI	exon	27975392	27975596	.	+	.	gene_id "LOC115222460"; ID ""; gene_name "LOC115222460"; transcript_id "G51240.55"; exon_number "23"; uniq_trans_id "G51240.55";
NC_043016.1	PBRI	exon	27976499	27976594	.	+	.	gene_id "LOC115222460"; ID ""; gene_name "LOC115222460"; transcript_id "G51240.55"; exon_number "24"; uniq_trans_id "G51240.55";
NC_043016.1	PBRI	exon	27976719	27976856	.	+	.	gene_id "LOC115222460"; ID ""; gene_name "LOC115222460"; transcript_id "G51240.55"; exon_number "25"; uniq_trans_id "G51240.55";
NC_043016.1	PBRI	exon	27979218	27979299	.	+	.	gene_id "LOC115222460"; ID ""; gene_name "LOC115222460"; transcript_id "G51240.55"; exon_number "26"; uniq_trans_id "G51240.55";
NC_043016.1	PBRI	exon	27979731	27979783	.	+	.	gene_id "LOC115222460"; ID ""; gene_name "LOC115222460"; transcript_id "G51240.55"; exon_number "27"; uniq_trans_id "G51240.55";
NC_043016.1	PBRI	transcript	27919977	27964275	.	+	.	gene_id "LOC115222460"; ID ""; gene_name "LOC115222460"; transcript_id "G51240.56"; uniq_trans_id "G51240.56";
NC_043016.1	PBRI	exon	27919977	27920090	.	+	.	gene_id "LOC115222460"; ID ""; gene_name "LOC115222460"; transcript_id "G51240.56"; exon_number "1"; uniq_trans_id "G51240.56";
NC_043016.1	PBRI	exon	27937772	27937918	.	+	.	gene_id "LOC115222460"; ID ""; gene_name "LOC115222460"; transcript_id "G51240.56"; exon_number "2"; uniq_trans_id "G51240.56";
NC_043016.1	PBRI	exon	27947003	27947149	.	+	.	gene_id "LOC115222460"; ID ""; gene_name "LOC115222460"; transcript_id "G51240.56"; exon_number "3"; uniq_trans_id "G51240.56";
NC_043016.1	PBRI	exon	27947574	27947694	.	+	.	gene_id "LOC115222460"; ID ""; gene_name "LOC115222460"; transcript_id "G51240.56"; exon_number "4"; uniq_trans_id "G51240.56";
NC_043016.1	PBRI	exon	27949017	27949156	.	+	.	gene_id "LOC115222460"; ID ""; gene_name "LOC115222460"; transcript_id "G51240.56"; exon_number "5"; uniq_trans_id "G51240.56";
NC_043016.1	PBRI	exon	27949357	27950620	.	+	.	gene_id "LOC115222460"; ID ""; gene_name "LOC115222460"; transcript_id "G51240.56"; exon_number "6"; uniq_trans_id "G51240.56";
NC_043016.1	PBRI	exon	27952278	27952372	.	+	.	gene_id "LOC115222460"; ID ""; gene_name "LOC115222460"; transcript_id "G51240.56"; exon_number "7"; uniq_trans_id "G51240.56";
NC_043016.1	PBRI	exon	27952635	27952860	.	+	.	gene_id "LOC115222460"; ID ""; gene_name "LOC115222460"; transcript_id "G51240.56"; exon_number "8"; uniq_trans_id "G51240.56";
NC_043016.1	PBRI	exon	27953153	27953286	.	+	.	gene_id "LOC115222460"; ID ""; gene_name "LOC115222460"; transcript_id "G51240.56"; exon_number "9"; uniq_trans_id "G51240.56";
NC_043016.1	PBRI	exon	27953848	27953946	.	+	.	gene_id "LOC115222460"; ID ""; gene_name "LOC115222460"; transcript_id "G51240.56"; exon_number "10"; uniq_trans_id "G51240.56";
NC_043016.1	PBRI	exon	27958307	27958483	.	+	.	gene_id "LOC115222460"; ID ""; gene_name "LOC115222460"; transcript_id "G51240.56"; exon_number "11"; uniq_trans_id "G51240.56";
NC_043016.1	PBRI	exon	27959811	27959945	.	+	.	gene_id "LOC115222460"; ID ""; gene_name "LOC115222460"; transcript_id "G51240.56"; exon_number "12"; uniq_trans_id "G51240.56";
NC_043016.1	PBRI	exon	27961403	27961462	.	+	.	gene_id "LOC115222460"; ID ""; gene_name "LOC115222460"; transcript_id "G51240.56"; exon_number "13"; uniq_trans_id "G51240.56";
NC_043016.1	PBRI	exon	27964131	27964275	.	+	.	gene_id "LOC115222460"; ID ""; gene_name "LOC115222460"; transcript_id "G51240.56"; exon_number "14"; uniq_trans_id "G51240.56";
NC_043016.1	PBRI	transcript	27919987	27976533	.	+	.	gene_id "LOC115222460"; ID ""; gene_name "LOC115222460"; transcript_id "G51240.59"; uniq_trans_id "G51240.59";
NC_043016.1	PBRI	exon	27919987	27920090	.	+	.	gene_id "LOC115222460"; ID ""; gene_name "LOC115222460"; transcript_id "G51240.59"; exon_number "1"; uniq_trans_id "G51240.59";
NC_043016.1	PBRI	exon	27937772	27937900	.	+	.	gene_id "LOC115222460"; ID ""; gene_name "LOC115222460"; transcript_id "G51240.59"; exon_number "2"; uniq_trans_id "G51240.59";
NC_043016.1	PBRI	exon	27947003	27947149	.	+	.	gene_id "LOC115222460"; ID ""; gene_name "LOC115222460"; transcript_id "G51240.59"; exon_number "3"; uniq_trans_id "G51240.59";
NC_043016.1	PBRI	exon	27947574	27947694	.	+	.	gene_id "LOC115222460"; ID ""; gene_name "LOC115222460"; transcript_id "G51240.59"; exon_number "4"; uniq_trans_id "G51240.59";
NC_043016.1	PBRI	exon	27949017	27949156	.	+	.	gene_id "LOC115222460"; ID ""; gene_name "LOC115222460"; transcript_id "G51240.59"; exon_number "5"; uniq_trans_id "G51240.59";
NC_043016.1	PBRI	exon	27949357	27950620	.	+	.	gene_id "LOC115222460"; ID ""; gene_name "LOC115222460"; transcript_id "G51240.59"; exon_number "6"; uniq_trans_id "G51240.59";
NC_043016.1	PBRI	exon	27952278	27952372	.	+	.	gene_id "LOC115222460"; ID ""; gene_name "LOC115222460"; transcript_id "G51240.59"; exon_number "7"; uniq_trans_id "G51240.59";
NC_043016.1	PBRI	exon	27952635	27952860	.	+	.	gene_id "LOC115222460"; ID ""; gene_name "LOC115222460"; transcript_id "G51240.59"; exon_number "8"; uniq_trans_id "G51240.59";
NC_043016.1	PBRI	exon	27953153	27953286	.	+	.	gene_id "LOC115222460"; ID ""; gene_name "LOC115222460"; transcript_id "G51240.59"; exon_number "9"; uniq_trans_id "G51240.59";
NC_043016.1	PBRI	exon	27953848	27953946	.	+	.	gene_id "LOC115222460"; ID ""; gene_name "LOC115222460"; transcript_id "G51240.59"; exon_number "10"; uniq_trans_id "G51240.59";
NC_043016.1	PBRI	exon	27958307	27958483	.	+	.	gene_id "LOC115222460"; ID ""; gene_name "LOC115222460"; transcript_id "G51240.59"; exon_number "11"; uniq_trans_id "G51240.59";
NC_043016.1	PBRI	exon	27959811	27959945	.	+	.	gene_id "LOC115222460"; ID ""; gene_name "LOC115222460"; transcript_id "G51240.59"; exon_number "12"; uniq_trans_id "G51240.59";
NC_043016.1	PBRI	exon	27961403	27961462	.	+	.	gene_id "LOC115222460"; ID ""; gene_name "LOC115222460"; transcript_id "G51240.59"; exon_number "13"; uniq_trans_id "G51240.59";
NC_043016.1	PBRI	exon	27964131	27964274	.	+	.	gene_id "LOC115222460"; ID ""; gene_name "LOC115222460"; transcript_id "G51240.59"; exon_number "14"; uniq_trans_id "G51240.59";
NC_043016.1	PBRI	exon	27964929	27965008	.	+	.	gene_id "LOC115222460"; ID ""; gene_name "LOC115222460"; transcript_id "G51240.59"; exon_number "15"; uniq_trans_id "G51240.59";
NC_043016.1	PBRI	exon	27965282	27965438	.	+	.	gene_id "LOC115222460"; ID ""; gene_name "LOC115222460"; transcript_id "G51240.59"; exon_number "16"; uniq_trans_id "G51240.59";
NC_043016.1	PBRI	exon	27965696	27965993	.	+	.	gene_id "LOC115222460"; ID ""; gene_name "LOC115222460"; transcript_id "G51240.59"; exon_number "17"; uniq_trans_id "G51240.59";
NC_043016.1	PBRI	exon	27967636	27967742	.	+	.	gene_id "LOC115222460"; ID ""; gene_name "LOC115222460"; transcript_id "G51240.59"; exon_number "18"; uniq_trans_id "G51240.59";
NC_043016.1	PBRI	exon	27968710	27968825	.	+	.	gene_id "LOC115222460"; ID ""; gene_name "LOC115222460"; transcript_id "G51240.59"; exon_number "19"; uniq_trans_id "G51240.59";
NC_043016.1	PBRI	exon	27971120	27971305	.	+	.	gene_id "LOC115222460"; ID ""; gene_name "LOC115222460"; transcript_id "G51240.59"; exon_number "20"; uniq_trans_id "G51240.59";
NC_043016.1	PBRI	exon	27971524	27971653	.	+	.	gene_id "LOC115222460"; ID ""; gene_name "LOC115222460"; transcript_id "G51240.59"; exon_number "21"; uniq_trans_id "G51240.59";
NC_043016.1	PBRI	exon	27971989	27972152	.	+	.	gene_id "LOC115222460"; ID ""; gene_name "LOC115222460"; transcript_id "G51240.59"; exon_number "22"; uniq_trans_id "G51240.59";
NC_043016.1	PBRI	exon	27975392	27975596	.	+	.	gene_id "LOC115222460"; ID ""; gene_name "LOC115222460"; transcript_id "G51240.59"; exon_number "23"; uniq_trans_id "G51240.59";
NC_043016.1	PBRI	exon	27976499	27976533	.	+	.	gene_id "LOC115222460"; ID ""; gene_name "LOC115222460"; transcript_id "G51240.59"; exon_number "24"; uniq_trans_id "G51240.59";
NC_043016.1	PBRI	transcript	27919987	27971591	.	+	.	gene_id "LOC115222460"; ID ""; gene_name "LOC115222460"; transcript_id "G51240.61"; uniq_trans_id "G51240.61";
NC_043016.1	PBRI	exon	27919987	27920090	.	+	.	gene_id "LOC115222460"; ID ""; gene_name "LOC115222460"; transcript_id "G51240.61"; exon_number "1"; uniq_trans_id "G51240.61";
NC_043016.1	PBRI	exon	27937772	27937918	.	+	.	gene_id "LOC115222460"; ID ""; gene_name "LOC115222460"; transcript_id "G51240.61"; exon_number "2"; uniq_trans_id "G51240.61";
NC_043016.1	PBRI	exon	27947003	27947149	.	+	.	gene_id "LOC115222460"; ID ""; gene_name "LOC115222460"; transcript_id "G51240.61"; exon_number "3"; uniq_trans_id "G51240.61";
NC_043016.1	PBRI	exon	27947574	27947694	.	+	.	gene_id "LOC115222460"; ID ""; gene_name "LOC115222460"; transcript_id "G51240.61"; exon_number "4"; uniq_trans_id "G51240.61";
NC_043016.1	PBRI	exon	27949017	27949156	.	+	.	gene_id "LOC115222460"; ID ""; gene_name "LOC115222460"; transcript_id "G51240.61"; exon_number "5"; uniq_trans_id "G51240.61";
NC_043016.1	PBRI	exon	27949357	27950620	.	+	.	gene_id "LOC115222460"; ID ""; gene_name "LOC115222460"; transcript_id "G51240.61"; exon_number "6"; uniq_trans_id "G51240.61";
NC_043016.1	PBRI	exon	27952278	27952372	.	+	.	gene_id "LOC115222460"; ID ""; gene_name "LOC115222460"; transcript_id "G51240.61"; exon_number "7"; uniq_trans_id "G51240.61";
NC_043016.1	PBRI	exon	27952635	27952860	.	+	.	gene_id "LOC115222460"; ID ""; gene_name "LOC115222460"; transcript_id "G51240.61"; exon_number "8"; uniq_trans_id "G51240.61";
NC_043016.1	PBRI	exon	27953153	27953286	.	+	.	gene_id "LOC115222460"; ID ""; gene_name "LOC115222460"; transcript_id "G51240.61"; exon_number "9"; uniq_trans_id "G51240.61";
NC_043016.1	PBRI	exon	27953848	27953946	.	+	.	gene_id "LOC115222460"; ID ""; gene_name "LOC115222460"; transcript_id "G51240.61"; exon_number "10"; uniq_trans_id "G51240.61";
NC_043016.1	PBRI	exon	27958307	27958483	.	+	.	gene_id "LOC115222460"; ID ""; gene_name "LOC115222460"; transcript_id "G51240.61"; exon_number "11"; uniq_trans_id "G51240.61";
NC_043016.1	PBRI	exon	27959811	27959945	.	+	.	gene_id "LOC115222460"; ID ""; gene_name "LOC115222460"; transcript_id "G51240.61"; exon_number "12"; uniq_trans_id "G51240.61";
NC_043016.1	PBRI	exon	27961403	27961462	.	+	.	gene_id "LOC115222460"; ID ""; gene_name "LOC115222460"; transcript_id "G51240.61"; exon_number "13"; uniq_trans_id "G51240.61";
NC_043016.1	PBRI	exon	27964131	27964274	.	+	.	gene_id "LOC115222460"; ID ""; gene_name "LOC115222460"; transcript_id "G51240.61"; exon_number "14"; uniq_trans_id "G51240.61";
NC_043016.1	PBRI	exon	27964929	27965008	.	+	.	gene_id "LOC115222460"; ID ""; gene_name "LOC115222460"; transcript_id "G51240.61"; exon_number "15"; uniq_trans_id "G51240.61";
NC_043016.1	PBRI	exon	27965282	27965438	.	+	.	gene_id "LOC115222460"; ID ""; gene_name "LOC115222460"; transcript_id "G51240.61"; exon_number "16"; uniq_trans_id "G51240.61";
NC_043016.1	PBRI	exon	27965696	27965993	.	+	.	gene_id "LOC115222460"; ID ""; gene_name "LOC115222460"; transcript_id "G51240.61"; exon_number "17"; uniq_trans_id "G51240.61";
NC_043016.1	PBRI	exon	27967636	27967742	.	+	.	gene_id "LOC115222460"; ID ""; gene_name "LOC115222460"; transcript_id "G51240.61"; exon_number "18"; uniq_trans_id "G51240.61";
NC_043016.1	PBRI	exon	27968710	27968825	.	+	.	gene_id "LOC115222460"; ID ""; gene_name "LOC115222460"; transcript_id "G51240.61"; exon_number "19"; uniq_trans_id "G51240.61";
NC_043016.1	PBRI	exon	27971120	27971305	.	+	.	gene_id "LOC115222460"; ID ""; gene_name "LOC115222460"; transcript_id "G51240.61"; exon_number "20"; uniq_trans_id "G51240.61";
NC_043016.1	PBRI	exon	27971524	27971591	.	+	.	gene_id "LOC115222460"; ID ""; gene_name "LOC115222460"; transcript_id "G51240.61"; exon_number "21"; uniq_trans_id "G51240.61";
NC_043016.1	PBRI	transcript	27920002	27950620	.	+	.	gene_id "LOC115222460"; ID ""; gene_name "LOC115222460"; transcript_id "G51240.66"; uniq_trans_id "G51240.66";
NC_043016.1	PBRI	exon	27920002	27920090	.	+	.	gene_id "LOC115222460"; ID ""; gene_name "LOC115222460"; transcript_id "G51240.66"; exon_number "1"; uniq_trans_id "G51240.66";
NC_043016.1	PBRI	exon	27937772	27937900	.	+	.	gene_id "LOC115222460"; ID ""; gene_name "LOC115222460"; transcript_id "G51240.66"; exon_number "2"; uniq_trans_id "G51240.66";
NC_043016.1	PBRI	exon	27947003	27947149	.	+	.	gene_id "LOC115222460"; ID ""; gene_name "LOC115222460"; transcript_id "G51240.66"; exon_number "3"; uniq_trans_id "G51240.66";
NC_043016.1	PBRI	exon	27947574	27947694	.	+	.	gene_id "LOC115222460"; ID ""; gene_name "LOC115222460"; transcript_id "G51240.66"; exon_number "4"; uniq_trans_id "G51240.66";
NC_043016.1	PBRI	exon	27949017	27949156	.	+	.	gene_id "LOC115222460"; ID ""; gene_name "LOC115222460"; transcript_id "G51240.66"; exon_number "5"; uniq_trans_id "G51240.66";
NC_043016.1	PBRI	exon	27949357	27950620	.	+	.	gene_id "LOC115222460"; ID ""; gene_name "LOC115222460"; transcript_id "G51240.66"; exon_number "6"; uniq_trans_id "G51240.66";
NC_043016.1	PBRI	transcript	27920002	27982877	.	+	.	gene_id "LOC115222460"; ID ""; gene_name "LOC115222460"; transcript_id "G51240.71"; uniq_trans_id "G51240.71";
NC_043016.1	PBRI	exon	27920002	27920090	.	+	.	gene_id "LOC115222460"; ID ""; gene_name "LOC115222460"; transcript_id "G51240.71"; exon_number "1"; uniq_trans_id "G51240.71";
NC_043016.1	PBRI	exon	27937772	27937900	.	+	.	gene_id "LOC115222460"; ID ""; gene_name "LOC115222460"; transcript_id "G51240.71"; exon_number "2"; uniq_trans_id "G51240.71";
NC_043016.1	PBRI	exon	27947003	27947149	.	+	.	gene_id "LOC115222460"; ID ""; gene_name "LOC115222460"; transcript_id "G51240.71"; exon_number "3"; uniq_trans_id "G51240.71";
NC_043016.1	PBRI	exon	27947574	27947694	.	+	.	gene_id "LOC115222460"; ID ""; gene_name "LOC115222460"; transcript_id "G51240.71"; exon_number "4"; uniq_trans_id "G51240.71";
NC_043016.1	PBRI	exon	27949017	27949156	.	+	.	gene_id "LOC115222460"; ID ""; gene_name "LOC115222460"; transcript_id "G51240.71"; exon_number "5"; uniq_trans_id "G51240.71";
NC_043016.1	PBRI	exon	27949357	27950620	.	+	.	gene_id "LOC115222460"; ID ""; gene_name "LOC115222460"; transcript_id "G51240.71"; exon_number "6"; uniq_trans_id "G51240.71";
NC_043016.1	PBRI	exon	27952278	27952372	.	+	.	gene_id "LOC115222460"; ID ""; gene_name "LOC115222460"; transcript_id "G51240.71"; exon_number "7"; uniq_trans_id "G51240.71";
NC_043016.1	PBRI	exon	27952635	27952860	.	+	.	gene_id "LOC115222460"; ID ""; gene_name "LOC115222460"; transcript_id "G51240.71"; exon_number "8"; uniq_trans_id "G51240.71";
NC_043016.1	PBRI	exon	27953153	27953286	.	+	.	gene_id "LOC115222460"; ID ""; gene_name "LOC115222460"; transcript_id "G51240.71"; exon_number "9"; uniq_trans_id "G51240.71";
NC_043016.1	PBRI	exon	27953848	27953946	.	+	.	gene_id "LOC115222460"; ID ""; gene_name "LOC115222460"; transcript_id "G51240.71"; exon_number "10"; uniq_trans_id "G51240.71";
NC_043016.1	PBRI	exon	27958307	27958483	.	+	.	gene_id "LOC115222460"; ID ""; gene_name "LOC115222460"; transcript_id "G51240.71"; exon_number "11"; uniq_trans_id "G51240.71";
NC_043016.1	PBRI	exon	27959811	27959945	.	+	.	gene_id "LOC115222460"; ID ""; gene_name "LOC115222460"; transcript_id "G51240.71"; exon_number "12"; uniq_trans_id "G51240.71";
NC_043016.1	PBRI	exon	27961403	27961462	.	+	.	gene_id "LOC115222460"; ID ""; gene_name "LOC115222460"; transcript_id "G51240.71"; exon_number "13"; uniq_trans_id "G51240.71";
NC_043016.1	PBRI	exon	27964131	27964274	.	+	.	gene_id "LOC115222460"; ID ""; gene_name "LOC115222460"; transcript_id "G51240.71"; exon_number "14"; uniq_trans_id "G51240.71";
NC_043016.1	PBRI	exon	27964929	27965008	.	+	.	gene_id "LOC115222460"; ID ""; gene_name "LOC115222460"; transcript_id "G51240.71"; exon_number "15"; uniq_trans_id "G51240.71";
NC_043016.1	PBRI	exon	27965282	27965438	.	+	.	gene_id "LOC115222460"; ID ""; gene_name "LOC115222460"; transcript_id "G51240.71"; exon_number "16"; uniq_trans_id "G51240.71";
NC_043016.1	PBRI	exon	27965696	27965993	.	+	.	gene_id "LOC115222460"; ID ""; gene_name "LOC115222460"; transcript_id "G51240.71"; exon_number "17"; uniq_trans_id "G51240.71";
NC_043016.1	PBRI	exon	27967636	27967742	.	+	.	gene_id "LOC115222460"; ID ""; gene_name "LOC115222460"; transcript_id "G51240.71"; exon_number "18"; uniq_trans_id "G51240.71";
NC_043016.1	PBRI	exon	27968710	27968825	.	+	.	gene_id "LOC115222460"; ID ""; gene_name "LOC115222460"; transcript_id "G51240.71"; exon_number "19"; uniq_trans_id "G51240.71";
NC_043016.1	PBRI	exon	27971120	27971305	.	+	.	gene_id "LOC115222460"; ID ""; gene_name "LOC115222460"; transcript_id "G51240.71"; exon_number "20"; uniq_trans_id "G51240.71";
NC_043016.1	PBRI	exon	27971524	27971653	.	+	.	gene_id "LOC115222460"; ID ""; gene_name "LOC115222460"; transcript_id "G51240.71"; exon_number "21"; uniq_trans_id "G51240.71";
NC_043016.1	PBRI	exon	27971989	27972152	.	+	.	gene_id "LOC115222460"; ID ""; gene_name "LOC115222460"; transcript_id "G51240.71"; exon_number "22"; uniq_trans_id "G51240.71";
NC_043016.1	PBRI	exon	27975392	27975596	.	+	.	gene_id "LOC115222460"; ID ""; gene_name "LOC115222460"; transcript_id "G51240.71"; exon_number "23"; uniq_trans_id "G51240.71";
NC_043016.1	PBRI	exon	27976499	27976594	.	+	.	gene_id "LOC115222460"; ID ""; gene_name "LOC115222460"; transcript_id "G51240.71"; exon_number "24"; uniq_trans_id "G51240.71";
NC_043016.1	PBRI	exon	27976719	27976856	.	+	.	gene_id "LOC115222460"; ID ""; gene_name "LOC115222460"; transcript_id "G51240.71"; exon_number "25"; uniq_trans_id "G51240.71";
NC_043016.1	PBRI	exon	27979218	27979299	.	+	.	gene_id "LOC115222460"; ID ""; gene_name "LOC115222460"; transcript_id "G51240.71"; exon_number "26"; uniq_trans_id "G51240.71";
NC_043016.1	PBRI	exon	27979731	27979868	.	+	.	gene_id "LOC115222460"; ID ""; gene_name "LOC115222460"; transcript_id "G51240.71"; exon_number "27"; uniq_trans_id "G51240.71";
NC_043016.1	PBRI	exon	27980892	27982877	.	+	.	gene_id "LOC115222460"; ID ""; gene_name "LOC115222460"; transcript_id "G51240.71"; exon_number "28"; uniq_trans_id "G51240.71";
NC_043016.1	PBRI	transcript	27920002	27952370	.	+	.	gene_id "LOC115222460"; ID ""; gene_name "LOC115222460"; transcript_id "G51240.73"; uniq_trans_id "G51240.73";
NC_043016.1	PBRI	exon	27920002	27920090	.	+	.	gene_id "LOC115222460"; ID ""; gene_name "LOC115222460"; transcript_id "G51240.73"; exon_number "1"; uniq_trans_id "G51240.73";
NC_043016.1	PBRI	exon	27937772	27937918	.	+	.	gene_id "LOC115222460"; ID ""; gene_name "LOC115222460"; transcript_id "G51240.73"; exon_number "2"; uniq_trans_id "G51240.73";
NC_043016.1	PBRI	exon	27947003	27947149	.	+	.	gene_id "LOC115222460"; ID ""; gene_name "LOC115222460"; transcript_id "G51240.73"; exon_number "3"; uniq_trans_id "G51240.73";
NC_043016.1	PBRI	exon	27947574	27947694	.	+	.	gene_id "LOC115222460"; ID ""; gene_name "LOC115222460"; transcript_id "G51240.73"; exon_number "4"; uniq_trans_id "G51240.73";
NC_043016.1	PBRI	exon	27949017	27949156	.	+	.	gene_id "LOC115222460"; ID ""; gene_name "LOC115222460"; transcript_id "G51240.73"; exon_number "5"; uniq_trans_id "G51240.73";
NC_043016.1	PBRI	exon	27949357	27950620	.	+	.	gene_id "LOC115222460"; ID ""; gene_name "LOC115222460"; transcript_id "G51240.73"; exon_number "6"; uniq_trans_id "G51240.73";
NC_043016.1	PBRI	exon	27952278	27952370	.	+	.	gene_id "LOC115222460"; ID ""; gene_name "LOC115222460"; transcript_id "G51240.73"; exon_number "7"; uniq_trans_id "G51240.73";
NC_043016.1	PBRI	transcript	27920002	27967742	.	+	.	gene_id "LOC115222460"; ID ""; gene_name "LOC115222460"; transcript_id "G51240.74"; uniq_trans_id "G51240.74";
NC_043016.1	PBRI	exon	27920002	27920090	.	+	.	gene_id "LOC115222460"; ID ""; gene_name "LOC115222460"; transcript_id "G51240.74"; exon_number "1"; uniq_trans_id "G51240.74";
NC_043016.1	PBRI	exon	27937772	27937918	.	+	.	gene_id "LOC115222460"; ID ""; gene_name "LOC115222460"; transcript_id "G51240.74"; exon_number "2"; uniq_trans_id "G51240.74";
NC_043016.1	PBRI	exon	27947003	27947149	.	+	.	gene_id "LOC115222460"; ID ""; gene_name "LOC115222460"; transcript_id "G51240.74"; exon_number "3"; uniq_trans_id "G51240.74";
NC_043016.1	PBRI	exon	27947574	27947694	.	+	.	gene_id "LOC115222460"; ID ""; gene_name "LOC115222460"; transcript_id "G51240.74"; exon_number "4"; uniq_trans_id "G51240.74";
NC_043016.1	PBRI	exon	27949017	27949156	.	+	.	gene_id "LOC115222460"; ID ""; gene_name "LOC115222460"; transcript_id "G51240.74"; exon_number "5"; uniq_trans_id "G51240.74";
NC_043016.1	PBRI	exon	27949357	27950620	.	+	.	gene_id "LOC115222460"; ID ""; gene_name "LOC115222460"; transcript_id "G51240.74"; exon_number "6"; uniq_trans_id "G51240.74";
NC_043016.1	PBRI	exon	27952278	27952372	.	+	.	gene_id "LOC115222460"; ID ""; gene_name "LOC115222460"; transcript_id "G51240.74"; exon_number "7"; uniq_trans_id "G51240.74";
NC_043016.1	PBRI	exon	27952635	27952860	.	+	.	gene_id "LOC115222460"; ID ""; gene_name "LOC115222460"; transcript_id "G51240.74"; exon_number "8"; uniq_trans_id "G51240.74";
NC_043016.1	PBRI	exon	27953153	27953286	.	+	.	gene_id "LOC115222460"; ID ""; gene_name "LOC115222460"; transcript_id "G51240.74"; exon_number "9"; uniq_trans_id "G51240.74";
NC_043016.1	PBRI	exon	27953848	27953946	.	+	.	gene_id "LOC115222460"; ID ""; gene_name "LOC115222460"; transcript_id "G51240.74"; exon_number "10"; uniq_trans_id "G51240.74";
NC_043016.1	PBRI	exon	27958307	27958483	.	+	.	gene_id "LOC115222460"; ID ""; gene_name "LOC115222460"; transcript_id "G51240.74"; exon_number "11"; uniq_trans_id "G51240.74";
NC_043016.1	PBRI	exon	27959811	27959945	.	+	.	gene_id "LOC115222460"; ID ""; gene_name "LOC115222460"; transcript_id "G51240.74"; exon_number "12"; uniq_trans_id "G51240.74";
NC_043016.1	PBRI	exon	27961403	27961462	.	+	.	gene_id "LOC115222460"; ID ""; gene_name "LOC115222460"; transcript_id "G51240.74"; exon_number "13"; uniq_trans_id "G51240.74";
NC_043016.1	PBRI	exon	27964131	27964274	.	+	.	gene_id "LOC115222460"; ID ""; gene_name "LOC115222460"; transcript_id "G51240.74"; exon_number "14"; uniq_trans_id "G51240.74";
NC_043016.1	PBRI	exon	27964929	27965008	.	+	.	gene_id "LOC115222460"; ID ""; gene_name "LOC115222460"; transcript_id "G51240.74"; exon_number "15"; uniq_trans_id "G51240.74";
NC_043016.1	PBRI	exon	27965282	27965438	.	+	.	gene_id "LOC115222460"; ID ""; gene_name "LOC115222460"; transcript_id "G51240.74"; exon_number "16"; uniq_trans_id "G51240.74";
NC_043016.1	PBRI	exon	27965696	27965993	.	+	.	gene_id "LOC115222460"; ID ""; gene_name "LOC115222460"; transcript_id "G51240.74"; exon_number "17"; uniq_trans_id "G51240.74";
NC_043016.1	PBRI	exon	27967636	27967742	.	+	.	gene_id "LOC115222460"; ID ""; gene_name "LOC115222460"; transcript_id "G51240.74"; exon_number "18"; uniq_trans_id "G51240.74";
NC_043016.1	PBRI	transcript	27920008	27952370	.	+	.	gene_id "LOC115222460"; ID ""; gene_name "LOC115222460"; transcript_id "G51240.79"; uniq_trans_id "G51240.79";
NC_043016.1	PBRI	exon	27920008	27920090	.	+	.	gene_id "LOC115222460"; ID ""; gene_name "LOC115222460"; transcript_id "G51240.79"; exon_number "1"; uniq_trans_id "G51240.79";
NC_043016.1	PBRI	exon	27937772	27937900	.	+	.	gene_id "LOC115222460"; ID ""; gene_name "LOC115222460"; transcript_id "G51240.79"; exon_number "2"; uniq_trans_id "G51240.79";
NC_043016.1	PBRI	exon	27947003	27947149	.	+	.	gene_id "LOC115222460"; ID ""; gene_name "LOC115222460"; transcript_id "G51240.79"; exon_number "3"; uniq_trans_id "G51240.79";
NC_043016.1	PBRI	exon	27947574	27947694	.	+	.	gene_id "LOC115222460"; ID ""; gene_name "LOC115222460"; transcript_id "G51240.79"; exon_number "4"; uniq_trans_id "G51240.79";
NC_043016.1	PBRI	exon	27949017	27949156	.	+	.	gene_id "LOC115222460"; ID ""; gene_name "LOC115222460"; transcript_id "G51240.79"; exon_number "5"; uniq_trans_id "G51240.79";
NC_043016.1	PBRI	exon	27949357	27950620	.	+	.	gene_id "LOC115222460"; ID ""; gene_name "LOC115222460"; transcript_id "G51240.79"; exon_number "6"; uniq_trans_id "G51240.79";
NC_043016.1	PBRI	exon	27952278	27952370	.	+	.	gene_id "LOC115222460"; ID ""; gene_name "LOC115222460"; transcript_id "G51240.79"; exon_number "7"; uniq_trans_id "G51240.79";
NC_043016.1	PBRI	transcript	27920008	27952693	.	+	.	gene_id "LOC115222460"; ID ""; gene_name "LOC115222460"; transcript_id "G51240.81"; uniq_trans_id "G51240.81";
NC_043016.1	PBRI	exon	27920008	27920090	.	+	.	gene_id "LOC115222460"; ID ""; gene_name "LOC115222460"; transcript_id "G51240.81"; exon_number "1"; uniq_trans_id "G51240.81";
NC_043016.1	PBRI	exon	27937772	27937918	.	+	.	gene_id "LOC115222460"; ID ""; gene_name "LOC115222460"; transcript_id "G51240.81"; exon_number "2"; uniq_trans_id "G51240.81";
NC_043016.1	PBRI	exon	27947003	27947149	.	+	.	gene_id "LOC115222460"; ID ""; gene_name "LOC115222460"; transcript_id "G51240.81"; exon_number "3"; uniq_trans_id "G51240.81";
NC_043016.1	PBRI	exon	27947574	27947694	.	+	.	gene_id "LOC115222460"; ID ""; gene_name "LOC115222460"; transcript_id "G51240.81"; exon_number "4"; uniq_trans_id "G51240.81";
NC_043016.1	PBRI	exon	27949017	27949156	.	+	.	gene_id "LOC115222460"; ID ""; gene_name "LOC115222460"; transcript_id "G51240.81"; exon_number "5"; uniq_trans_id "G51240.81";
NC_043016.1	PBRI	exon	27949357	27950620	.	+	.	gene_id "LOC115222460"; ID ""; gene_name "LOC115222460"; transcript_id "G51240.81"; exon_number "6"; uniq_trans_id "G51240.81";
NC_043016.1	PBRI	exon	27952278	27952372	.	+	.	gene_id "LOC115222460"; ID ""; gene_name "LOC115222460"; transcript_id "G51240.81"; exon_number "7"; uniq_trans_id "G51240.81";
NC_043016.1	PBRI	exon	27952635	27952693	.	+	.	gene_id "LOC115222460"; ID ""; gene_name "LOC115222460"; transcript_id "G51240.81"; exon_number "8"; uniq_trans_id "G51240.81";
NC_043016.1	PBRI	transcript	27920008	27965321	.	+	.	gene_id "LOC115222460"; ID ""; gene_name "LOC115222460"; transcript_id "G51240.82"; uniq_trans_id "G51240.82";
NC_043016.1	PBRI	exon	27920008	27920090	.	+	.	gene_id "LOC115222460"; ID ""; gene_name "LOC115222460"; transcript_id "G51240.82"; exon_number "1"; uniq_trans_id "G51240.82";
NC_043016.1	PBRI	exon	27937772	27937918	.	+	.	gene_id "LOC115222460"; ID ""; gene_name "LOC115222460"; transcript_id "G51240.82"; exon_number "2"; uniq_trans_id "G51240.82";
NC_043016.1	PBRI	exon	27947003	27947149	.	+	.	gene_id "LOC115222460"; ID ""; gene_name "LOC115222460"; transcript_id "G51240.82"; exon_number "3"; uniq_trans_id "G51240.82";
NC_043016.1	PBRI	exon	27947574	27947694	.	+	.	gene_id "LOC115222460"; ID ""; gene_name "LOC115222460"; transcript_id "G51240.82"; exon_number "4"; uniq_trans_id "G51240.82";
NC_043016.1	PBRI	exon	27949017	27949156	.	+	.	gene_id "LOC115222460"; ID ""; gene_name "LOC115222460"; transcript_id "G51240.82"; exon_number "5"; uniq_trans_id "G51240.82";
NC_043016.1	PBRI	exon	27949357	27950620	.	+	.	gene_id "LOC115222460"; ID ""; gene_name "LOC115222460"; transcript_id "G51240.82"; exon_number "6"; uniq_trans_id "G51240.82";
NC_043016.1	PBRI	exon	27952278	27952372	.	+	.	gene_id "LOC115222460"; ID ""; gene_name "LOC115222460"; transcript_id "G51240.82"; exon_number "7"; uniq_trans_id "G51240.82";
NC_043016.1	PBRI	exon	27952635	27952860	.	+	.	gene_id "LOC115222460"; ID ""; gene_name "LOC115222460"; transcript_id "G51240.82"; exon_number "8"; uniq_trans_id "G51240.82";
NC_043016.1	PBRI	exon	27953153	27953286	.	+	.	gene_id "LOC115222460"; ID ""; gene_name "LOC115222460"; transcript_id "G51240.82"; exon_number "9"; uniq_trans_id "G51240.82";
NC_043016.1	PBRI	exon	27953848	27953946	.	+	.	gene_id "LOC115222460"; ID ""; gene_name "LOC115222460"; transcript_id "G51240.82"; exon_number "10"; uniq_trans_id "G51240.82";
NC_043016.1	PBRI	exon	27958307	27958483	.	+	.	gene_id "LOC115222460"; ID ""; gene_name "LOC115222460"; transcript_id "G51240.82"; exon_number "11"; uniq_trans_id "G51240.82";
NC_043016.1	PBRI	exon	27959811	27959945	.	+	.	gene_id "LOC115222460"; ID ""; gene_name "LOC115222460"; transcript_id "G51240.82"; exon_number "12"; uniq_trans_id "G51240.82";
NC_043016.1	PBRI	exon	27961403	27961462	.	+	.	gene_id "LOC115222460"; ID ""; gene_name "LOC115222460"; transcript_id "G51240.82"; exon_number "13"; uniq_trans_id "G51240.82";
NC_043016.1	PBRI	exon	27964131	27964274	.	+	.	gene_id "LOC115222460"; ID ""; gene_name "LOC115222460"; transcript_id "G51240.82"; exon_number "14"; uniq_trans_id "G51240.82";
NC_043016.1	PBRI	exon	27964929	27965008	.	+	.	gene_id "LOC115222460"; ID ""; gene_name "LOC115222460"; transcript_id "G51240.82"; exon_number "15"; uniq_trans_id "G51240.82";
NC_043016.1	PBRI	exon	27965282	27965321	.	+	.	gene_id "LOC115222460"; ID ""; gene_name "LOC115222460"; transcript_id "G51240.82"; exon_number "16"; uniq_trans_id "G51240.82";
NC_043016.1	PBRI	transcript	27920030	27953921	.	+	.	gene_id "LOC115222460"; ID ""; gene_name "LOC115222460"; transcript_id "G51240.87"; uniq_trans_id "G51240.87";
NC_043016.1	PBRI	exon	27920030	27920090	.	+	.	gene_id "LOC115222460"; ID ""; gene_name "LOC115222460"; transcript_id "G51240.87"; exon_number "1"; uniq_trans_id "G51240.87";
NC_043016.1	PBRI	exon	27937772	27937918	.	+	.	gene_id "LOC115222460"; ID ""; gene_name "LOC115222460"; transcript_id "G51240.87"; exon_number "2"; uniq_trans_id "G51240.87";
NC_043016.1	PBRI	exon	27947003	27947149	.	+	.	gene_id "LOC115222460"; ID ""; gene_name "LOC115222460"; transcript_id "G51240.87"; exon_number "3"; uniq_trans_id "G51240.87";
NC_043016.1	PBRI	exon	27947574	27947694	.	+	.	gene_id "LOC115222460"; ID ""; gene_name "LOC115222460"; transcript_id "G51240.87"; exon_number "4"; uniq_trans_id "G51240.87";
NC_043016.1	PBRI	exon	27949017	27949156	.	+	.	gene_id "LOC115222460"; ID ""; gene_name "LOC115222460"; transcript_id "G51240.87"; exon_number "5"; uniq_trans_id "G51240.87";
NC_043016.1	PBRI	exon	27949357	27950620	.	+	.	gene_id "LOC115222460"; ID ""; gene_name "LOC115222460"; transcript_id "G51240.87"; exon_number "6"; uniq_trans_id "G51240.87";
NC_043016.1	PBRI	exon	27952278	27952372	.	+	.	gene_id "LOC115222460"; ID ""; gene_name "LOC115222460"; transcript_id "G51240.87"; exon_number "7"; uniq_trans_id "G51240.87";
NC_043016.1	PBRI	exon	27952635	27952860	.	+	.	gene_id "LOC115222460"; ID ""; gene_name "LOC115222460"; transcript_id "G51240.87"; exon_number "8"; uniq_trans_id "G51240.87";
NC_043016.1	PBRI	exon	27953153	27953286	.	+	.	gene_id "LOC115222460"; ID ""; gene_name "LOC115222460"; transcript_id "G51240.87"; exon_number "9"; uniq_trans_id "G51240.87";
NC_043016.1	PBRI	exon	27953848	27953921	.	+	.	gene_id "LOC115222460"; ID ""; gene_name "LOC115222460"; transcript_id "G51240.87"; exon_number "10"; uniq_trans_id "G51240.87";
NC_043016.1	Gnomon	transcript	27918699	27981273	.	+	.	gene_id "LOC115222460"; ID "XM_029792657.2"; gene_name "LOC115222460"; transcript_id "XM_029792657.2";
NC_043016.1	Gnomon	CDS	27918909	27918983	.	+	0	gene_id "LOC115222460"; db_xref "GeneID:115222460"; gbkey "CDS"; gene "LOC115222460"; ID ""; gene_name "LOC115222460"; transcript_id "XM_029792657.2"; product "eukaryotic translation initiation factor 4 gamma 1 isoform X1"; protein_id "XP_029648517.1"; exon_number "1";
NC_043016.1	Gnomon	CDS	27937772	27937918	.	+	0	gene_id "LOC115222460"; db_xref "GeneID:115222460"; gbkey "CDS"; gene "LOC115222460"; ID ""; gene_name "LOC115222460"; transcript_id "XM_029792657.2"; product "eukaryotic translation initiation factor 4 gamma 1 isoform X1"; protein_id "XP_029648517.1"; exon_number "2";
NC_043016.1	Gnomon	CDS	27947003	27947149	.	+	0	gene_id "LOC115222460"; db_xref "GeneID:115222460"; gbkey "CDS"; gene "LOC115222460"; ID ""; gene_name "LOC115222460"; transcript_id "XM_029792657.2"; product "eukaryotic translation initiation factor 4 gamma 1 isoform X1"; protein_id "XP_029648517.1"; exon_number "3";
NC_043016.1	Gnomon	CDS	27947574	27947694	.	+	0	gene_id "LOC115222460"; db_xref "GeneID:115222460"; gbkey "CDS"; gene "LOC115222460"; ID ""; gene_name "LOC115222460"; transcript_id "XM_029792657.2"; product "eukaryotic translation initiation factor 4 gamma 1 isoform X1"; protein_id "XP_029648517.1"; exon_number "4";
NC_043016.1	Gnomon	CDS	27949017	27949156	.	+	2	gene_id "LOC115222460"; db_xref "GeneID:115222460"; gbkey "CDS"; gene "LOC115222460"; ID ""; gene_name "LOC115222460"; transcript_id "XM_029792657.2"; product "eukaryotic translation initiation factor 4 gamma 1 isoform X1"; protein_id "XP_029648517.1"; exon_number "5";
NC_043016.1	Gnomon	CDS	27949357	27950620	.	+	0	gene_id "LOC115222460"; db_xref "GeneID:115222460"; gbkey "CDS"; gene "LOC115222460"; ID ""; gene_name "LOC115222460"; transcript_id "XM_029792657.2"; product "eukaryotic translation initiation factor 4 gamma 1 isoform X1"; protein_id "XP_029648517.1"; exon_number "6";
NC_043016.1	Gnomon	CDS	27952278	27952372	.	+	2	gene_id "LOC115222460"; db_xref "GeneID:115222460"; gbkey "CDS"; gene "LOC115222460"; ID ""; gene_name "LOC115222460"; transcript_id "XM_029792657.2"; product "eukaryotic translation initiation factor 4 gamma 1 isoform X1"; protein_id "XP_029648517.1"; exon_number "7";
NC_043016.1	Gnomon	CDS	27952635	27952860	.	+	0	gene_id "LOC115222460"; db_xref "GeneID:115222460"; gbkey "CDS"; gene "LOC115222460"; ID ""; gene_name "LOC115222460"; transcript_id "XM_029792657.2"; product "eukaryotic translation initiation factor 4 gamma 1 isoform X1"; protein_id "XP_029648517.1"; exon_number "8";
NC_043016.1	Gnomon	CDS	27953153	27953286	.	+	2	gene_id "LOC115222460"; db_xref "GeneID:115222460"; gbkey "CDS"; gene "LOC115222460"; ID ""; gene_name "LOC115222460"; transcript_id "XM_029792657.2"; product "eukaryotic translation initiation factor 4 gamma 1 isoform X1"; protein_id "XP_029648517.1"; exon_number "9";
NC_043016.1	Gnomon	CDS	27953848	27953946	.	+	0	gene_id "LOC115222460"; db_xref "GeneID:115222460"; gbkey "CDS"; gene "LOC115222460"; ID ""; gene_name "LOC115222460"; transcript_id "XM_029792657.2"; product "eukaryotic translation initiation factor 4 gamma 1 isoform X1"; protein_id "XP_029648517.1"; exon_number "10";
NC_043016.1	Gnomon	CDS	27958307	27958483	.	+	0	gene_id "LOC115222460"; db_xref "GeneID:115222460"; gbkey "CDS"; gene "LOC115222460"; ID ""; gene_name "LOC115222460"; transcript_id "XM_029792657.2"; product "eukaryotic translation initiation factor 4 gamma 1 isoform X1"; protein_id "XP_029648517.1"; exon_number "11";
NC_043016.1	Gnomon	CDS	27959811	27959945	.	+	0	gene_id "LOC115222460"; db_xref "GeneID:115222460"; gbkey "CDS"; gene "LOC115222460"; ID ""; gene_name "LOC115222460"; transcript_id "XM_029792657.2"; product "eukaryotic translation initiation factor 4 gamma 1 isoform X1"; protein_id "XP_029648517.1"; exon_number "12";
NC_043016.1	Gnomon	CDS	27961403	27961462	.	+	0	gene_id "LOC115222460"; db_xref "GeneID:115222460"; gbkey "CDS"; gene "LOC115222460"; ID ""; gene_name "LOC115222460"; transcript_id "XM_029792657.2"; product "eukaryotic translation initiation factor 4 gamma 1 isoform X1"; protein_id "XP_029648517.1"; exon_number "13";
NC_043016.1	Gnomon	CDS	27964131	27964274	.	+	0	gene_id "LOC115222460"; db_xref "GeneID:115222460"; gbkey "CDS"; gene "LOC115222460"; ID ""; gene_name "LOC115222460"; transcript_id "XM_029792657.2"; product "eukaryotic translation initiation factor 4 gamma 1 isoform X1"; protein_id "XP_029648517.1"; exon_number "14";
NC_043016.1	Gnomon	CDS	27964929	27965008	.	+	0	gene_id "LOC115222460"; db_xref "GeneID:115222460"; gbkey "CDS"; gene "LOC115222460"; ID ""; gene_name "LOC115222460"; transcript_id "XM_029792657.2"; product "eukaryotic translation initiation factor 4 gamma 1 isoform X1"; protein_id "XP_029648517.1"; exon_number "15";
NC_043016.1	Gnomon	CDS	27965282	27965438	.	+	1	gene_id "LOC115222460"; db_xref "GeneID:115222460"; gbkey "CDS"; gene "LOC115222460"; ID ""; gene_name "LOC115222460"; transcript_id "XM_029792657.2"; product "eukaryotic translation initiation factor 4 gamma 1 isoform X1"; protein_id "XP_029648517.1"; exon_number "16";
NC_043016.1	Gnomon	CDS	27965696	27965993	.	+	0	gene_id "LOC115222460"; db_xref "GeneID:115222460"; gbkey "CDS"; gene "LOC115222460"; ID ""; gene_name "LOC115222460"; transcript_id "XM_029792657.2"; product "eukaryotic translation initiation factor 4 gamma 1 isoform X1"; protein_id "XP_029648517.1"; exon_number "17";
NC_043016.1	Gnomon	CDS	27967636	27967742	.	+	2	gene_id "LOC115222460"; db_xref "GeneID:115222460"; gbkey "CDS"; gene "LOC115222460"; ID ""; gene_name "LOC115222460"; transcript_id "XM_029792657.2"; product "eukaryotic translation initiation factor 4 gamma 1 isoform X1"; protein_id "XP_029648517.1"; exon_number "18";
NC_043016.1	Gnomon	CDS	27968710	27968825	.	+	0	gene_id "LOC115222460"; db_xref "GeneID:115222460"; gbkey "CDS"; gene "LOC115222460"; ID ""; gene_name "LOC115222460"; transcript_id "XM_029792657.2"; product "eukaryotic translation initiation factor 4 gamma 1 isoform X1"; protein_id "XP_029648517.1"; exon_number "19";
NC_043016.1	Gnomon	CDS	27971120	27971305	.	+	1	gene_id "LOC115222460"; db_xref "GeneID:115222460"; gbkey "CDS"; gene "LOC115222460"; ID ""; gene_name "LOC115222460"; transcript_id "XM_029792657.2"; product "eukaryotic translation initiation factor 4 gamma 1 isoform X1"; protein_id "XP_029648517.1"; exon_number "20";
NC_043016.1	Gnomon	CDS	27971524	27971653	.	+	1	gene_id "LOC115222460"; db_xref "GeneID:115222460"; gbkey "CDS"; gene "LOC115222460"; ID ""; gene_name "LOC115222460"; transcript_id "XM_029792657.2"; product "eukaryotic translation initiation factor 4 gamma 1 isoform X1"; protein_id "XP_029648517.1"; exon_number "21";
NC_043016.1	Gnomon	CDS	27971989	27972152	.	+	0	gene_id "LOC115222460"; db_xref "GeneID:115222460"; gbkey "CDS"; gene "LOC115222460"; ID ""; gene_name "LOC115222460"; transcript_id "XM_029792657.2"; product "eukaryotic translation initiation factor 4 gamma 1 isoform X1"; protein_id "XP_029648517.1"; exon_number "22";
NC_043016.1	Gnomon	CDS	27975392	27975596	.	+	1	gene_id "LOC115222460"; db_xref "GeneID:115222460"; gbkey "CDS"; gene "LOC115222460"; ID ""; gene_name "LOC115222460"; transcript_id "XM_029792657.2"; product "eukaryotic translation initiation factor 4 gamma 1 isoform X1"; protein_id "XP_029648517.1"; exon_number "23";
NC_043016.1	Gnomon	CDS	27976499	27976594	.	+	0	gene_id "LOC115222460"; db_xref "GeneID:115222460"; gbkey "CDS"; gene "LOC115222460"; ID ""; gene_name "LOC115222460"; transcript_id "XM_029792657.2"; product "eukaryotic translation initiation factor 4 gamma 1 isoform X1"; protein_id "XP_029648517.1"; exon_number "24";
NC_043016.1	Gnomon	CDS	27976719	27976856	.	+	0	gene_id "LOC115222460"; db_xref "GeneID:115222460"; gbkey "CDS"; gene "LOC115222460"; ID ""; gene_name "LOC115222460"; transcript_id "XM_029792657.2"; product "eukaryotic translation initiation factor 4 gamma 1 isoform X1"; protein_id "XP_029648517.1"; exon_number "25";
NC_043016.1	Gnomon	CDS	27979218	27979299	.	+	0	gene_id "LOC115222460"; db_xref "GeneID:115222460"; gbkey "CDS"; gene "LOC115222460"; ID ""; gene_name "LOC115222460"; transcript_id "XM_029792657.2"; product "eukaryotic translation initiation factor 4 gamma 1 isoform X1"; protein_id "XP_029648517.1"; exon_number "26";
NC_043016.1	Gnomon	CDS	27979731	27979868	.	+	2	gene_id "LOC115222460"; db_xref "GeneID:115222460"; gbkey "CDS"; gene "LOC115222460"; ID ""; gene_name "LOC115222460"; transcript_id "XM_029792657.2"; product "eukaryotic translation initiation factor 4 gamma 1 isoform X1"; protein_id "XP_029648517.1"; exon_number "27";
NC_043016.1	Gnomon	CDS	27980892	27981079	.	+	2	gene_id "LOC115222460"; db_xref "GeneID:115222460"; gbkey "CDS"; gene "LOC115222460"; ID ""; gene_name "LOC115222460"; transcript_id "XM_029792657.2"; product "eukaryotic translation initiation factor 4 gamma 1 isoform X1"; protein_id "XP_029648517.1"; exon_number "28";
NC_043016.1	Gnomon	exon	27918699	27918983	.	+	.	gene_id "LOC115222460"; db_xref "GeneID:115222460"; gbkey "mRNA"; gene "LOC115222460"; ID ""; gene_name "LOC115222460"; transcript_id "XM_029792657.2"; product "eukaryotic translation initiation factor 4 gamma 1, transcript variant X1"; exon_number "1"; model_evidence "Supporting evidence includes similarity to: 3 Proteins, and 100% coverage of the annotated genomic feature by RNAseq alignments, including 43 samples with support for all annotated introns";
NC_043016.1	Gnomon	exon	27937772	27937918	.	+	.	gene_id "LOC115222460"; db_xref "GeneID:115222460"; gbkey "mRNA"; gene "LOC115222460"; ID ""; gene_name "LOC115222460"; transcript_id "XM_029792657.2"; product "eukaryotic translation initiation factor 4 gamma 1, transcript variant X1"; exon_number "2"; model_evidence "Supporting evidence includes similarity to: 3 Proteins, and 100% coverage of the annotated genomic feature by RNAseq alignments, including 43 samples with support for all annotated introns";
NC_043016.1	Gnomon	exon	27947003	27947149	.	+	.	gene_id "LOC115222460"; db_xref "GeneID:115222460"; gbkey "mRNA"; gene "LOC115222460"; ID ""; gene_name "LOC115222460"; transcript_id "XM_029792657.2"; product "eukaryotic translation initiation factor 4 gamma 1, transcript variant X1"; exon_number "3"; model_evidence "Supporting evidence includes similarity to: 3 Proteins, and 100% coverage of the annotated genomic feature by RNAseq alignments, including 43 samples with support for all annotated introns";
NC_043016.1	Gnomon	exon	27947574	27947694	.	+	.	gene_id "LOC115222460"; db_xref "GeneID:115222460"; gbkey "mRNA"; gene "LOC115222460"; ID ""; gene_name "LOC115222460"; transcript_id "XM_029792657.2"; product "eukaryotic translation initiation factor 4 gamma 1, transcript variant X1"; exon_number "4"; model_evidence "Supporting evidence includes similarity to: 3 Proteins, and 100% coverage of the annotated genomic feature by RNAseq alignments, including 43 samples with support for all annotated introns";
NC_043016.1	Gnomon	exon	27949017	27949156	.	+	.	gene_id "LOC115222460"; db_xref "GeneID:115222460"; gbkey "mRNA"; gene "LOC115222460"; ID ""; gene_name "LOC115222460"; transcript_id "XM_029792657.2"; product "eukaryotic translation initiation factor 4 gamma 1, transcript variant X1"; exon_number "5"; model_evidence "Supporting evidence includes similarity to: 3 Proteins, and 100% coverage of the annotated genomic feature by RNAseq alignments, including 43 samples with support for all annotated introns";
NC_043016.1	Gnomon	exon	27949357	27950620	.	+	.	gene_id "LOC115222460"; db_xref "GeneID:115222460"; gbkey "mRNA"; gene "LOC115222460"; ID ""; gene_name "LOC115222460"; transcript_id "XM_029792657.2"; product "eukaryotic translation initiation factor 4 gamma 1, transcript variant X1"; exon_number "6"; model_evidence "Supporting evidence includes similarity to: 3 Proteins, and 100% coverage of the annotated genomic feature by RNAseq alignments, including 43 samples with support for all annotated introns";
NC_043016.1	Gnomon	exon	27952278	27952372	.	+	.	gene_id "LOC115222460"; db_xref "GeneID:115222460"; gbkey "mRNA"; gene "LOC115222460"; ID ""; gene_name "LOC115222460"; transcript_id "XM_029792657.2"; product "eukaryotic translation initiation factor 4 gamma 1, transcript variant X1"; exon_number "7"; model_evidence "Supporting evidence includes similarity to: 3 Proteins, and 100% coverage of the annotated genomic feature by RNAseq alignments, including 43 samples with support for all annotated introns";
NC_043016.1	Gnomon	exon	27952635	27952860	.	+	.	gene_id "LOC115222460"; db_xref "GeneID:115222460"; gbkey "mRNA"; gene "LOC115222460"; ID ""; gene_name "LOC115222460"; transcript_id "XM_029792657.2"; product "eukaryotic translation initiation factor 4 gamma 1, transcript variant X1"; exon_number "8"; model_evidence "Supporting evidence includes similarity to: 3 Proteins, and 100% coverage of the annotated genomic feature by RNAseq alignments, including 43 samples with support for all annotated introns";
NC_043016.1	Gnomon	exon	27953153	27953286	.	+	.	gene_id "LOC115222460"; db_xref "GeneID:115222460"; gbkey "mRNA"; gene "LOC115222460"; ID ""; gene_name "LOC115222460"; transcript_id "XM_029792657.2"; product "eukaryotic translation initiation factor 4 gamma 1, transcript variant X1"; exon_number "9"; model_evidence "Supporting evidence includes similarity to: 3 Proteins, and 100% coverage of the annotated genomic feature by RNAseq alignments, including 43 samples with support for all annotated introns";
NC_043016.1	Gnomon	exon	27953848	27953946	.	+	.	gene_id "LOC115222460"; db_xref "GeneID:115222460"; gbkey "mRNA"; gene "LOC115222460"; ID ""; gene_name "LOC115222460"; transcript_id "XM_029792657.2"; product "eukaryotic translation initiation factor 4 gamma 1, transcript variant X1"; exon_number "10"; model_evidence "Supporting evidence includes similarity to: 3 Proteins, and 100% coverage of the annotated genomic feature by RNAseq alignments, including 43 samples with support for all annotated introns";
NC_043016.1	Gnomon	exon	27958307	27958483	.	+	.	gene_id "LOC115222460"; db_xref "GeneID:115222460"; gbkey "mRNA"; gene "LOC115222460"; ID ""; gene_name "LOC115222460"; transcript_id "XM_029792657.2"; product "eukaryotic translation initiation factor 4 gamma 1, transcript variant X1"; exon_number "11"; model_evidence "Supporting evidence includes similarity to: 3 Proteins, and 100% coverage of the annotated genomic feature by RNAseq alignments, including 43 samples with support for all annotated introns";
NC_043016.1	Gnomon	exon	27959811	27959945	.	+	.	gene_id "LOC115222460"; db_xref "GeneID:115222460"; gbkey "mRNA"; gene "LOC115222460"; ID ""; gene_name "LOC115222460"; transcript_id "XM_029792657.2"; product "eukaryotic translation initiation factor 4 gamma 1, transcript variant X1"; exon_number "12"; model_evidence "Supporting evidence includes similarity to: 3 Proteins, and 100% coverage of the annotated genomic feature by RNAseq alignments, including 43 samples with support for all annotated introns";
NC_043016.1	Gnomon	exon	27961403	27961462	.	+	.	gene_id "LOC115222460"; db_xref "GeneID:115222460"; gbkey "mRNA"; gene "LOC115222460"; ID ""; gene_name "LOC115222460"; transcript_id "XM_029792657.2"; product "eukaryotic translation initiation factor 4 gamma 1, transcript variant X1"; exon_number "13"; model_evidence "Supporting evidence includes similarity to: 3 Proteins, and 100% coverage of the annotated genomic feature by RNAseq alignments, including 43 samples with support for all annotated introns";
NC_043016.1	Gnomon	exon	27964131	27964274	.	+	.	gene_id "LOC115222460"; db_xref "GeneID:115222460"; gbkey "mRNA"; gene "LOC115222460"; ID ""; gene_name "LOC115222460"; transcript_id "XM_029792657.2"; product "eukaryotic translation initiation factor 4 gamma 1, transcript variant X1"; exon_number "14"; model_evidence "Supporting evidence includes similarity to: 3 Proteins, and 100% coverage of the annotated genomic feature by RNAseq alignments, including 43 samples with support for all annotated introns";
NC_043016.1	Gnomon	exon	27964929	27965008	.	+	.	gene_id "LOC115222460"; db_xref "GeneID:115222460"; gbkey "mRNA"; gene "LOC115222460"; ID ""; gene_name "LOC115222460"; transcript_id "XM_029792657.2"; product "eukaryotic translation initiation factor 4 gamma 1, transcript variant X1"; exon_number "15"; model_evidence "Supporting evidence includes similarity to: 3 Proteins, and 100% coverage of the annotated genomic feature by RNAseq alignments, including 43 samples with support for all annotated introns";
NC_043016.1	Gnomon	exon	27965282	27965438	.	+	.	gene_id "LOC115222460"; db_xref "GeneID:115222460"; gbkey "mRNA"; gene "LOC115222460"; ID ""; gene_name "LOC115222460"; transcript_id "XM_029792657.2"; product "eukaryotic translation initiation factor 4 gamma 1, transcript variant X1"; exon_number "16"; model_evidence "Supporting evidence includes similarity to: 3 Proteins, and 100% coverage of the annotated genomic feature by RNAseq alignments, including 43 samples with support for all annotated introns";
NC_043016.1	Gnomon	exon	27965696	27965993	.	+	.	gene_id "LOC115222460"; db_xref "GeneID:115222460"; gbkey "mRNA"; gene "LOC115222460"; ID ""; gene_name "LOC115222460"; transcript_id "XM_029792657.2"; product "eukaryotic translation initiation factor 4 gamma 1, transcript variant X1"; exon_number "17"; model_evidence "Supporting evidence includes similarity to: 3 Proteins, and 100% coverage of the annotated genomic feature by RNAseq alignments, including 43 samples with support for all annotated introns";
NC_043016.1	Gnomon	exon	27967636	27967742	.	+	.	gene_id "LOC115222460"; db_xref "GeneID:115222460"; gbkey "mRNA"; gene "LOC115222460"; ID ""; gene_name "LOC115222460"; transcript_id "XM_029792657.2"; product "eukaryotic translation initiation factor 4 gamma 1, transcript variant X1"; exon_number "18"; model_evidence "Supporting evidence includes similarity to: 3 Proteins, and 100% coverage of the annotated genomic feature by RNAseq alignments, including 43 samples with support for all annotated introns";
NC_043016.1	Gnomon	exon	27968710	27968825	.	+	.	gene_id "LOC115222460"; db_xref "GeneID:115222460"; gbkey "mRNA"; gene "LOC115222460"; ID ""; gene_name "LOC115222460"; transcript_id "XM_029792657.2"; product "eukaryotic translation initiation factor 4 gamma 1, transcript variant X1"; exon_number "19"; model_evidence "Supporting evidence includes similarity to: 3 Proteins, and 100% coverage of the annotated genomic feature by RNAseq alignments, including 43 samples with support for all annotated introns";
NC_043016.1	Gnomon	exon	27971120	27971305	.	+	.	gene_id "LOC115222460"; db_xref "GeneID:115222460"; gbkey "mRNA"; gene "LOC115222460"; ID ""; gene_name "LOC115222460"; transcript_id "XM_029792657.2"; product "eukaryotic translation initiation factor 4 gamma 1, transcript variant X1"; exon_number "20"; model_evidence "Supporting evidence includes similarity to: 3 Proteins, and 100% coverage of the annotated genomic feature by RNAseq alignments, including 43 samples with support for all annotated introns";
NC_043016.1	Gnomon	exon	27971524	27971653	.	+	.	gene_id "LOC115222460"; db_xref "GeneID:115222460"; gbkey "mRNA"; gene "LOC115222460"; ID ""; gene_name "LOC115222460"; transcript_id "XM_029792657.2"; product "eukaryotic translation initiation factor 4 gamma 1, transcript variant X1"; exon_number "21"; model_evidence "Supporting evidence includes similarity to: 3 Proteins, and 100% coverage of the annotated genomic feature by RNAseq alignments, including 43 samples with support for all annotated introns";
NC_043016.1	Gnomon	exon	27971989	27972152	.	+	.	gene_id "LOC115222460"; db_xref "GeneID:115222460"; gbkey "mRNA"; gene "LOC115222460"; ID ""; gene_name "LOC115222460"; transcript_id "XM_029792657.2"; product "eukaryotic translation initiation factor 4 gamma 1, transcript variant X1"; exon_number "22"; model_evidence "Supporting evidence includes similarity to: 3 Proteins, and 100% coverage of the annotated genomic feature by RNAseq alignments, including 43 samples with support for all annotated introns";
NC_043016.1	Gnomon	exon	27975392	27975596	.	+	.	gene_id "LOC115222460"; db_xref "GeneID:115222460"; gbkey "mRNA"; gene "LOC115222460"; ID ""; gene_name "LOC115222460"; transcript_id "XM_029792657.2"; product "eukaryotic translation initiation factor 4 gamma 1, transcript variant X1"; exon_number "23"; model_evidence "Supporting evidence includes similarity to: 3 Proteins, and 100% coverage of the annotated genomic feature by RNAseq alignments, including 43 samples with support for all annotated introns";
NC_043016.1	Gnomon	exon	27976499	27976594	.	+	.	gene_id "LOC115222460"; db_xref "GeneID:115222460"; gbkey "mRNA"; gene "LOC115222460"; ID ""; gene_name "LOC115222460"; transcript_id "XM_029792657.2"; product "eukaryotic translation initiation factor 4 gamma 1, transcript variant X1"; exon_number "24"; model_evidence "Supporting evidence includes similarity to: 3 Proteins, and 100% coverage of the annotated genomic feature by RNAseq alignments, including 43 samples with support for all annotated introns";
NC_043016.1	Gnomon	exon	27976719	27976856	.	+	.	gene_id "LOC115222460"; db_xref "GeneID:115222460"; gbkey "mRNA"; gene "LOC115222460"; ID ""; gene_name "LOC115222460"; transcript_id "XM_029792657.2"; product "eukaryotic translation initiation factor 4 gamma 1, transcript variant X1"; exon_number "25"; model_evidence "Supporting evidence includes similarity to: 3 Proteins, and 100% coverage of the annotated genomic feature by RNAseq alignments, including 43 samples with support for all annotated introns";
NC_043016.1	Gnomon	exon	27979218	27979299	.	+	.	gene_id "LOC115222460"; db_xref "GeneID:115222460"; gbkey "mRNA"; gene "LOC115222460"; ID ""; gene_name "LOC115222460"; transcript_id "XM_029792657.2"; product "eukaryotic translation initiation factor 4 gamma 1, transcript variant X1"; exon_number "26"; model_evidence "Supporting evidence includes similarity to: 3 Proteins, and 100% coverage of the annotated genomic feature by RNAseq alignments, including 43 samples with support for all annotated introns";
NC_043016.1	Gnomon	exon	27979731	27979868	.	+	.	gene_id "LOC115222460"; db_xref "GeneID:115222460"; gbkey "mRNA"; gene "LOC115222460"; ID ""; gene_name "LOC115222460"; transcript_id "XM_029792657.2"; product "eukaryotic translation initiation factor 4 gamma 1, transcript variant X1"; exon_number "27"; model_evidence "Supporting evidence includes similarity to: 3 Proteins, and 100% coverage of the annotated genomic feature by RNAseq alignments, including 43 samples with support for all annotated introns";
NC_043016.1	Gnomon	exon	27980892	27981273	.	+	.	gene_id "LOC115222460"; db_xref "GeneID:115222460"; gbkey "mRNA"; gene "LOC115222460"; ID ""; gene_name "LOC115222460"; transcript_id "XM_029792657.2"; product "eukaryotic translation initiation factor 4 gamma 1, transcript variant X1"; exon_number "28"; model_evidence "Supporting evidence includes similarity to: 3 Proteins, and 100% coverage of the annotated genomic feature by RNAseq alignments, including 43 samples with support for all annotated introns";
NC_043016.1	Gnomon	start_codon	27918909	27918911	.	+	0	gene_id "LOC115222460"; db_xref "GeneID:115222460"; gbkey "CDS"; gene "LOC115222460"; ID ""; gene_name "LOC115222460"; transcript_id "XM_029792657.2"; product "eukaryotic translation initiation factor 4 gamma 1 isoform X1"; protein_id "XP_029648517.1"; exon_number "1";
NC_043016.1	Gnomon	stop_codon	27981080	27981082	.	+	0	gene_id "LOC115222460"; db_xref "GeneID:115222460"; gbkey "CDS"; gene "LOC115222460"; ID ""; gene_name "LOC115222460"; transcript_id "XM_029792657.2"; product "eukaryotic translation initiation factor 4 gamma 1 isoform X1"; protein_id "XP_029648517.1"; exon_number "28";
NC_043016.1	Gnomon	transcript	27918698	27981273	.	+	.	gene_id "LOC115222460"; ID "XM_029792658.2"; gene_name "LOC115222460"; transcript_id "XM_029792658.2";
NC_043016.1	Gnomon	CDS	27918909	27918983	.	+	0	gene_id "LOC115222460"; db_xref "GeneID:115222460"; gbkey "CDS"; gene "LOC115222460"; ID ""; gene_name "LOC115222460"; transcript_id "XM_029792658.2"; product "eukaryotic translation initiation factor 4 gamma 1 isoform X2"; protein_id "XP_029648518.1"; exon_number "1";
NC_043016.1	Gnomon	CDS	27937772	27937900	.	+	0	gene_id "LOC115222460"; db_xref "GeneID:115222460"; gbkey "CDS"; gene "LOC115222460"; ID ""; gene_name "LOC115222460"; transcript_id "XM_029792658.2"; product "eukaryotic translation initiation factor 4 gamma 1 isoform X2"; protein_id "XP_029648518.1"; exon_number "2";
NC_043016.1	Gnomon	CDS	27947003	27947149	.	+	0	gene_id "LOC115222460"; db_xref "GeneID:115222460"; gbkey "CDS"; gene "LOC115222460"; ID ""; gene_name "LOC115222460"; transcript_id "XM_029792658.2"; product "eukaryotic translation initiation factor 4 gamma 1 isoform X2"; protein_id "XP_029648518.1"; exon_number "3";
NC_043016.1	Gnomon	CDS	27947574	27947694	.	+	0	gene_id "LOC115222460"; db_xref "GeneID:115222460"; gbkey "CDS"; gene "LOC115222460"; ID ""; gene_name "LOC115222460"; transcript_id "XM_029792658.2"; product "eukaryotic translation initiation factor 4 gamma 1 isoform X2"; protein_id "XP_029648518.1"; exon_number "4";
NC_043016.1	Gnomon	CDS	27949017	27949156	.	+	2	gene_id "LOC115222460"; db_xref "GeneID:115222460"; gbkey "CDS"; gene "LOC115222460"; ID ""; gene_name "LOC115222460"; transcript_id "XM_029792658.2"; product "eukaryotic translation initiation factor 4 gamma 1 isoform X2"; protein_id "XP_029648518.1"; exon_number "5";
NC_043016.1	Gnomon	CDS	27949357	27950620	.	+	0	gene_id "LOC115222460"; db_xref "GeneID:115222460"; gbkey "CDS"; gene "LOC115222460"; ID ""; gene_name "LOC115222460"; transcript_id "XM_029792658.2"; product "eukaryotic translation initiation factor 4 gamma 1 isoform X2"; protein_id "XP_029648518.1"; exon_number "6";
NC_043016.1	Gnomon	CDS	27952278	27952372	.	+	2	gene_id "LOC115222460"; db_xref "GeneID:115222460"; gbkey "CDS"; gene "LOC115222460"; ID ""; gene_name "LOC115222460"; transcript_id "XM_029792658.2"; product "eukaryotic translation initiation factor 4 gamma 1 isoform X2"; protein_id "XP_029648518.1"; exon_number "7";
NC_043016.1	Gnomon	CDS	27952635	27952860	.	+	0	gene_id "LOC115222460"; db_xref "GeneID:115222460"; gbkey "CDS"; gene "LOC115222460"; ID ""; gene_name "LOC115222460"; transcript_id "XM_029792658.2"; product "eukaryotic translation initiation factor 4 gamma 1 isoform X2"; protein_id "XP_029648518.1"; exon_number "8";
NC_043016.1	Gnomon	CDS	27953153	27953286	.	+	2	gene_id "LOC115222460"; db_xref "GeneID:115222460"; gbkey "CDS"; gene "LOC115222460"; ID ""; gene_name "LOC115222460"; transcript_id "XM_029792658.2"; product "eukaryotic translation initiation factor 4 gamma 1 isoform X2"; protein_id "XP_029648518.1"; exon_number "9";
NC_043016.1	Gnomon	CDS	27953848	27953946	.	+	0	gene_id "LOC115222460"; db_xref "GeneID:115222460"; gbkey "CDS"; gene "LOC115222460"; ID ""; gene_name "LOC115222460"; transcript_id "XM_029792658.2"; product "eukaryotic translation initiation factor 4 gamma 1 isoform X2"; protein_id "XP_029648518.1"; exon_number "10";
NC_043016.1	Gnomon	CDS	27958307	27958483	.	+	0	gene_id "LOC115222460"; db_xref "GeneID:115222460"; gbkey "CDS"; gene "LOC115222460"; ID ""; gene_name "LOC115222460"; transcript_id "XM_029792658.2"; product "eukaryotic translation initiation factor 4 gamma 1 isoform X2"; protein_id "XP_029648518.1"; exon_number "11";
NC_043016.1	Gnomon	CDS	27959811	27959945	.	+	0	gene_id "LOC115222460"; db_xref "GeneID:115222460"; gbkey "CDS"; gene "LOC115222460"; ID ""; gene_name "LOC115222460"; transcript_id "XM_029792658.2"; product "eukaryotic translation initiation factor 4 gamma 1 isoform X2"; protein_id "XP_029648518.1"; exon_number "12";
NC_043016.1	Gnomon	CDS	27961403	27961462	.	+	0	gene_id "LOC115222460"; db_xref "GeneID:115222460"; gbkey "CDS"; gene "LOC115222460"; ID ""; gene_name "LOC115222460"; transcript_id "XM_029792658.2"; product "eukaryotic translation initiation factor 4 gamma 1 isoform X2"; protein_id "XP_029648518.1"; exon_number "13";
NC_043016.1	Gnomon	CDS	27964131	27964274	.	+	0	gene_id "LOC115222460"; db_xref "GeneID:115222460"; gbkey "CDS"; gene "LOC115222460"; ID ""; gene_name "LOC115222460"; transcript_id "XM_029792658.2"; product "eukaryotic translation initiation factor 4 gamma 1 isoform X2"; protein_id "XP_029648518.1"; exon_number "14";
NC_043016.1	Gnomon	CDS	27964929	27965008	.	+	0	gene_id "LOC115222460"; db_xref "GeneID:115222460"; gbkey "CDS"; gene "LOC115222460"; ID ""; gene_name "LOC115222460"; transcript_id "XM_029792658.2"; product "eukaryotic translation initiation factor 4 gamma 1 isoform X2"; protein_id "XP_029648518.1"; exon_number "15";
NC_043016.1	Gnomon	CDS	27965282	27965438	.	+	1	gene_id "LOC115222460"; db_xref "GeneID:115222460"; gbkey "CDS"; gene "LOC115222460"; ID ""; gene_name "LOC115222460"; transcript_id "XM_029792658.2"; product "eukaryotic translation initiation factor 4 gamma 1 isoform X2"; protein_id "XP_029648518.1"; exon_number "16";
NC_043016.1	Gnomon	CDS	27965696	27965993	.	+	0	gene_id "LOC115222460"; db_xref "GeneID:115222460"; gbkey "CDS"; gene "LOC115222460"; ID ""; gene_name "LOC115222460"; transcript_id "XM_029792658.2"; product "eukaryotic translation initiation factor 4 gamma 1 isoform X2"; protein_id "XP_029648518.1"; exon_number "17";
NC_043016.1	Gnomon	CDS	27967636	27967742	.	+	2	gene_id "LOC115222460"; db_xref "GeneID:115222460"; gbkey "CDS"; gene "LOC115222460"; ID ""; gene_name "LOC115222460"; transcript_id "XM_029792658.2"; product "eukaryotic translation initiation factor 4 gamma 1 isoform X2"; protein_id "XP_029648518.1"; exon_number "18";
NC_043016.1	Gnomon	CDS	27968710	27968825	.	+	0	gene_id "LOC115222460"; db_xref "GeneID:115222460"; gbkey "CDS"; gene "LOC115222460"; ID ""; gene_name "LOC115222460"; transcript_id "XM_029792658.2"; product "eukaryotic translation initiation factor 4 gamma 1 isoform X2"; protein_id "XP_029648518.1"; exon_number "19";
NC_043016.1	Gnomon	CDS	27971120	27971305	.	+	1	gene_id "LOC115222460"; db_xref "GeneID:115222460"; gbkey "CDS"; gene "LOC115222460"; ID ""; gene_name "LOC115222460"; transcript_id "XM_029792658.2"; product "eukaryotic translation initiation factor 4 gamma 1 isoform X2"; protein_id "XP_029648518.1"; exon_number "20";
NC_043016.1	Gnomon	CDS	27971524	27971653	.	+	1	gene_id "LOC115222460"; db_xref "GeneID:115222460"; gbkey "CDS"; gene "LOC115222460"; ID ""; gene_name "LOC115222460"; transcript_id "XM_029792658.2"; product "eukaryotic translation initiation factor 4 gamma 1 isoform X2"; protein_id "XP_029648518.1"; exon_number "21";
NC_043016.1	Gnomon	CDS	27971989	27972152	.	+	0	gene_id "LOC115222460"; db_xref "GeneID:115222460"; gbkey "CDS"; gene "LOC115222460"; ID ""; gene_name "LOC115222460"; transcript_id "XM_029792658.2"; product "eukaryotic translation initiation factor 4 gamma 1 isoform X2"; protein_id "XP_029648518.1"; exon_number "22";
NC_043016.1	Gnomon	CDS	27975392	27975596	.	+	1	gene_id "LOC115222460"; db_xref "GeneID:115222460"; gbkey "CDS"; gene "LOC115222460"; ID ""; gene_name "LOC115222460"; transcript_id "XM_029792658.2"; product "eukaryotic translation initiation factor 4 gamma 1 isoform X2"; protein_id "XP_029648518.1"; exon_number "23";
NC_043016.1	Gnomon	CDS	27976499	27976594	.	+	0	gene_id "LOC115222460"; db_xref "GeneID:115222460"; gbkey "CDS"; gene "LOC115222460"; ID ""; gene_name "LOC115222460"; transcript_id "XM_029792658.2"; product "eukaryotic translation initiation factor 4 gamma 1 isoform X2"; protein_id "XP_029648518.1"; exon_number "24";
NC_043016.1	Gnomon	CDS	27976719	27976856	.	+	0	gene_id "LOC115222460"; db_xref "GeneID:115222460"; gbkey "CDS"; gene "LOC115222460"; ID ""; gene_name "LOC115222460"; transcript_id "XM_029792658.2"; product "eukaryotic translation initiation factor 4 gamma 1 isoform X2"; protein_id "XP_029648518.1"; exon_number "25";
NC_043016.1	Gnomon	CDS	27979218	27979299	.	+	0	gene_id "LOC115222460"; db_xref "GeneID:115222460"; gbkey "CDS"; gene "LOC115222460"; ID ""; gene_name "LOC115222460"; transcript_id "XM_029792658.2"; product "eukaryotic translation initiation factor 4 gamma 1 isoform X2"; protein_id "XP_029648518.1"; exon_number "26";
NC_043016.1	Gnomon	CDS	27979731	27979868	.	+	2	gene_id "LOC115222460"; db_xref "GeneID:115222460"; gbkey "CDS"; gene "LOC115222460"; ID ""; gene_name "LOC115222460"; transcript_id "XM_029792658.2"; product "eukaryotic translation initiation factor 4 gamma 1 isoform X2"; protein_id "XP_029648518.1"; exon_number "27";
NC_043016.1	Gnomon	CDS	27980892	27981079	.	+	2	gene_id "LOC115222460"; db_xref "GeneID:115222460"; gbkey "CDS"; gene "LOC115222460"; ID ""; gene_name "LOC115222460"; transcript_id "XM_029792658.2"; product "eukaryotic translation initiation factor 4 gamma 1 isoform X2"; protein_id "XP_029648518.1"; exon_number "28";
NC_043016.1	Gnomon	exon	27918698	27918983	.	+	.	gene_id "LOC115222460"; db_xref "GeneID:115222460"; gbkey "mRNA"; gene "LOC115222460"; ID ""; gene_name "LOC115222460"; transcript_id "XM_029792658.2"; product "eukaryotic translation initiation factor 4 gamma 1, transcript variant X2"; exon_number "1"; model_evidence "Supporting evidence includes similarity to: 3 Proteins, and 100% coverage of the annotated genomic feature by RNAseq alignments, including 42 samples with support for all annotated introns";
NC_043016.1	Gnomon	exon	27937772	27937900	.	+	.	gene_id "LOC115222460"; db_xref "GeneID:115222460"; gbkey "mRNA"; gene "LOC115222460"; ID ""; gene_name "LOC115222460"; transcript_id "XM_029792658.2"; product "eukaryotic translation initiation factor 4 gamma 1, transcript variant X2"; exon_number "2"; model_evidence "Supporting evidence includes similarity to: 3 Proteins, and 100% coverage of the annotated genomic feature by RNAseq alignments, including 42 samples with support for all annotated introns";
NC_043016.1	Gnomon	exon	27947003	27947149	.	+	.	gene_id "LOC115222460"; db_xref "GeneID:115222460"; gbkey "mRNA"; gene "LOC115222460"; ID ""; gene_name "LOC115222460"; transcript_id "XM_029792658.2"; product "eukaryotic translation initiation factor 4 gamma 1, transcript variant X2"; exon_number "3"; model_evidence "Supporting evidence includes similarity to: 3 Proteins, and 100% coverage of the annotated genomic feature by RNAseq alignments, including 42 samples with support for all annotated introns";
NC_043016.1	Gnomon	exon	27947574	27947694	.	+	.	gene_id "LOC115222460"; db_xref "GeneID:115222460"; gbkey "mRNA"; gene "LOC115222460"; ID ""; gene_name "LOC115222460"; transcript_id "XM_029792658.2"; product "eukaryotic translation initiation factor 4 gamma 1, transcript variant X2"; exon_number "4"; model_evidence "Supporting evidence includes similarity to: 3 Proteins, and 100% coverage of the annotated genomic feature by RNAseq alignments, including 42 samples with support for all annotated introns";
NC_043016.1	Gnomon	exon	27949017	27949156	.	+	.	gene_id "LOC115222460"; db_xref "GeneID:115222460"; gbkey "mRNA"; gene "LOC115222460"; ID ""; gene_name "LOC115222460"; transcript_id "XM_029792658.2"; product "eukaryotic translation initiation factor 4 gamma 1, transcript variant X2"; exon_number "5"; model_evidence "Supporting evidence includes similarity to: 3 Proteins, and 100% coverage of the annotated genomic feature by RNAseq alignments, including 42 samples with support for all annotated introns";
NC_043016.1	Gnomon	exon	27949357	27950620	.	+	.	gene_id "LOC115222460"; db_xref "GeneID:115222460"; gbkey "mRNA"; gene "LOC115222460"; ID ""; gene_name "LOC115222460"; transcript_id "XM_029792658.2"; product "eukaryotic translation initiation factor 4 gamma 1, transcript variant X2"; exon_number "6"; model_evidence "Supporting evidence includes similarity to: 3 Proteins, and 100% coverage of the annotated genomic feature by RNAseq alignments, including 42 samples with support for all annotated introns";
NC_043016.1	Gnomon	exon	27952278	27952372	.	+	.	gene_id "LOC115222460"; db_xref "GeneID:115222460"; gbkey "mRNA"; gene "LOC115222460"; ID ""; gene_name "LOC115222460"; transcript_id "XM_029792658.2"; product "eukaryotic translation initiation factor 4 gamma 1, transcript variant X2"; exon_number "7"; model_evidence "Supporting evidence includes similarity to: 3 Proteins, and 100% coverage of the annotated genomic feature by RNAseq alignments, including 42 samples with support for all annotated introns";
NC_043016.1	Gnomon	exon	27952635	27952860	.	+	.	gene_id "LOC115222460"; db_xref "GeneID:115222460"; gbkey "mRNA"; gene "LOC115222460"; ID ""; gene_name "LOC115222460"; transcript_id "XM_029792658.2"; product "eukaryotic translation initiation factor 4 gamma 1, transcript variant X2"; exon_number "8"; model_evidence "Supporting evidence includes similarity to: 3 Proteins, and 100% coverage of the annotated genomic feature by RNAseq alignments, including 42 samples with support for all annotated introns";
NC_043016.1	Gnomon	exon	27953153	27953286	.	+	.	gene_id "LOC115222460"; db_xref "GeneID:115222460"; gbkey "mRNA"; gene "LOC115222460"; ID ""; gene_name "LOC115222460"; transcript_id "XM_029792658.2"; product "eukaryotic translation initiation factor 4 gamma 1, transcript variant X2"; exon_number "9"; model_evidence "Supporting evidence includes similarity to: 3 Proteins, and 100% coverage of the annotated genomic feature by RNAseq alignments, including 42 samples with support for all annotated introns";
NC_043016.1	Gnomon	exon	27953848	27953946	.	+	.	gene_id "LOC115222460"; db_xref "GeneID:115222460"; gbkey "mRNA"; gene "LOC115222460"; ID ""; gene_name "LOC115222460"; transcript_id "XM_029792658.2"; product "eukaryotic translation initiation factor 4 gamma 1, transcript variant X2"; exon_number "10"; model_evidence "Supporting evidence includes similarity to: 3 Proteins, and 100% coverage of the annotated genomic feature by RNAseq alignments, including 42 samples with support for all annotated introns";
NC_043016.1	Gnomon	exon	27958307	27958483	.	+	.	gene_id "LOC115222460"; db_xref "GeneID:115222460"; gbkey "mRNA"; gene "LOC115222460"; ID ""; gene_name "LOC115222460"; transcript_id "XM_029792658.2"; product "eukaryotic translation initiation factor 4 gamma 1, transcript variant X2"; exon_number "11"; model_evidence "Supporting evidence includes similarity to: 3 Proteins, and 100% coverage of the annotated genomic feature by RNAseq alignments, including 42 samples with support for all annotated introns";
NC_043016.1	Gnomon	exon	27959811	27959945	.	+	.	gene_id "LOC115222460"; db_xref "GeneID:115222460"; gbkey "mRNA"; gene "LOC115222460"; ID ""; gene_name "LOC115222460"; transcript_id "XM_029792658.2"; product "eukaryotic translation initiation factor 4 gamma 1, transcript variant X2"; exon_number "12"; model_evidence "Supporting evidence includes similarity to: 3 Proteins, and 100% coverage of the annotated genomic feature by RNAseq alignments, including 42 samples with support for all annotated introns";
NC_043016.1	Gnomon	exon	27961403	27961462	.	+	.	gene_id "LOC115222460"; db_xref "GeneID:115222460"; gbkey "mRNA"; gene "LOC115222460"; ID ""; gene_name "LOC115222460"; transcript_id "XM_029792658.2"; product "eukaryotic translation initiation factor 4 gamma 1, transcript variant X2"; exon_number "13"; model_evidence "Supporting evidence includes similarity to: 3 Proteins, and 100% coverage of the annotated genomic feature by RNAseq alignments, including 42 samples with support for all annotated introns";
NC_043016.1	Gnomon	exon	27964131	27964274	.	+	.	gene_id "LOC115222460"; db_xref "GeneID:115222460"; gbkey "mRNA"; gene "LOC115222460"; ID ""; gene_name "LOC115222460"; transcript_id "XM_029792658.2"; product "eukaryotic translation initiation factor 4 gamma 1, transcript variant X2"; exon_number "14"; model_evidence "Supporting evidence includes similarity to: 3 Proteins, and 100% coverage of the annotated genomic feature by RNAseq alignments, including 42 samples with support for all annotated introns";
NC_043016.1	Gnomon	exon	27964929	27965008	.	+	.	gene_id "LOC115222460"; db_xref "GeneID:115222460"; gbkey "mRNA"; gene "LOC115222460"; ID ""; gene_name "LOC115222460"; transcript_id "XM_029792658.2"; product "eukaryotic translation initiation factor 4 gamma 1, transcript variant X2"; exon_number "15"; model_evidence "Supporting evidence includes similarity to: 3 Proteins, and 100% coverage of the annotated genomic feature by RNAseq alignments, including 42 samples with support for all annotated introns";
NC_043016.1	Gnomon	exon	27965282	27965438	.	+	.	gene_id "LOC115222460"; db_xref "GeneID:115222460"; gbkey "mRNA"; gene "LOC115222460"; ID ""; gene_name "LOC115222460"; transcript_id "XM_029792658.2"; product "eukaryotic translation initiation factor 4 gamma 1, transcript variant X2"; exon_number "16"; model_evidence "Supporting evidence includes similarity to: 3 Proteins, and 100% coverage of the annotated genomic feature by RNAseq alignments, including 42 samples with support for all annotated introns";
NC_043016.1	Gnomon	exon	27965696	27965993	.	+	.	gene_id "LOC115222460"; db_xref "GeneID:115222460"; gbkey "mRNA"; gene "LOC115222460"; ID ""; gene_name "LOC115222460"; transcript_id "XM_029792658.2"; product "eukaryotic translation initiation factor 4 gamma 1, transcript variant X2"; exon_number "17"; model_evidence "Supporting evidence includes similarity to: 3 Proteins, and 100% coverage of the annotated genomic feature by RNAseq alignments, including 42 samples with support for all annotated introns";
NC_043016.1	Gnomon	exon	27967636	27967742	.	+	.	gene_id "LOC115222460"; db_xref "GeneID:115222460"; gbkey "mRNA"; gene "LOC115222460"; ID ""; gene_name "LOC115222460"; transcript_id "XM_029792658.2"; product "eukaryotic translation initiation factor 4 gamma 1, transcript variant X2"; exon_number "18"; model_evidence "Supporting evidence includes similarity to: 3 Proteins, and 100% coverage of the annotated genomic feature by RNAseq alignments, including 42 samples with support for all annotated introns";
NC_043016.1	Gnomon	exon	27968710	27968825	.	+	.	gene_id "LOC115222460"; db_xref "GeneID:115222460"; gbkey "mRNA"; gene "LOC115222460"; ID ""; gene_name "LOC115222460"; transcript_id "XM_029792658.2"; product "eukaryotic translation initiation factor 4 gamma 1, transcript variant X2"; exon_number "19"; model_evidence "Supporting evidence includes similarity to: 3 Proteins, and 100% coverage of the annotated genomic feature by RNAseq alignments, including 42 samples with support for all annotated introns";
NC_043016.1	Gnomon	exon	27971120	27971305	.	+	.	gene_id "LOC115222460"; db_xref "GeneID:115222460"; gbkey "mRNA"; gene "LOC115222460"; ID ""; gene_name "LOC115222460"; transcript_id "XM_029792658.2"; product "eukaryotic translation initiation factor 4 gamma 1, transcript variant X2"; exon_number "20"; model_evidence "Supporting evidence includes similarity to: 3 Proteins, and 100% coverage of the annotated genomic feature by RNAseq alignments, including 42 samples with support for all annotated introns";
NC_043016.1	Gnomon	exon	27971524	27971653	.	+	.	gene_id "LOC115222460"; db_xref "GeneID:115222460"; gbkey "mRNA"; gene "LOC115222460"; ID ""; gene_name "LOC115222460"; transcript_id "XM_029792658.2"; product "eukaryotic translation initiation factor 4 gamma 1, transcript variant X2"; exon_number "21"; model_evidence "Supporting evidence includes similarity to: 3 Proteins, and 100% coverage of the annotated genomic feature by RNAseq alignments, including 42 samples with support for all annotated introns";
NC_043016.1	Gnomon	exon	27971989	27972152	.	+	.	gene_id "LOC115222460"; db_xref "GeneID:115222460"; gbkey "mRNA"; gene "LOC115222460"; ID ""; gene_name "LOC115222460"; transcript_id "XM_029792658.2"; product "eukaryotic translation initiation factor 4 gamma 1, transcript variant X2"; exon_number "22"; model_evidence "Supporting evidence includes similarity to: 3 Proteins, and 100% coverage of the annotated genomic feature by RNAseq alignments, including 42 samples with support for all annotated introns";
NC_043016.1	Gnomon	exon	27975392	27975596	.	+	.	gene_id "LOC115222460"; db_xref "GeneID:115222460"; gbkey "mRNA"; gene "LOC115222460"; ID ""; gene_name "LOC115222460"; transcript_id "XM_029792658.2"; product "eukaryotic translation initiation factor 4 gamma 1, transcript variant X2"; exon_number "23"; model_evidence "Supporting evidence includes similarity to: 3 Proteins, and 100% coverage of the annotated genomic feature by RNAseq alignments, including 42 samples with support for all annotated introns";
NC_043016.1	Gnomon	exon	27976499	27976594	.	+	.	gene_id "LOC115222460"; db_xref "GeneID:115222460"; gbkey "mRNA"; gene "LOC115222460"; ID ""; gene_name "LOC115222460"; transcript_id "XM_029792658.2"; product "eukaryotic translation initiation factor 4 gamma 1, transcript variant X2"; exon_number "24"; model_evidence "Supporting evidence includes similarity to: 3 Proteins, and 100% coverage of the annotated genomic feature by RNAseq alignments, including 42 samples with support for all annotated introns";
NC_043016.1	Gnomon	exon	27976719	27976856	.	+	.	gene_id "LOC115222460"; db_xref "GeneID:115222460"; gbkey "mRNA"; gene "LOC115222460"; ID ""; gene_name "LOC115222460"; transcript_id "XM_029792658.2"; product "eukaryotic translation initiation factor 4 gamma 1, transcript variant X2"; exon_number "25"; model_evidence "Supporting evidence includes similarity to: 3 Proteins, and 100% coverage of the annotated genomic feature by RNAseq alignments, including 42 samples with support for all annotated introns";
NC_043016.1	Gnomon	exon	27979218	27979299	.	+	.	gene_id "LOC115222460"; db_xref "GeneID:115222460"; gbkey "mRNA"; gene "LOC115222460"; ID ""; gene_name "LOC115222460"; transcript_id "XM_029792658.2"; product "eukaryotic translation initiation factor 4 gamma 1, transcript variant X2"; exon_number "26"; model_evidence "Supporting evidence includes similarity to: 3 Proteins, and 100% coverage of the annotated genomic feature by RNAseq alignments, including 42 samples with support for all annotated introns";
NC_043016.1	Gnomon	exon	27979731	27979868	.	+	.	gene_id "LOC115222460"; db_xref "GeneID:115222460"; gbkey "mRNA"; gene "LOC115222460"; ID ""; gene_name "LOC115222460"; transcript_id "XM_029792658.2"; product "eukaryotic translation initiation factor 4 gamma 1, transcript variant X2"; exon_number "27"; model_evidence "Supporting evidence includes similarity to: 3 Proteins, and 100% coverage of the annotated genomic feature by RNAseq alignments, including 42 samples with support for all annotated introns";
NC_043016.1	Gnomon	exon	27980892	27981273	.	+	.	gene_id "LOC115222460"; db_xref "GeneID:115222460"; gbkey "mRNA"; gene "LOC115222460"; ID ""; gene_name "LOC115222460"; transcript_id "XM_029792658.2"; product "eukaryotic translation initiation factor 4 gamma 1, transcript variant X2"; exon_number "28"; model_evidence "Supporting evidence includes similarity to: 3 Proteins, and 100% coverage of the annotated genomic feature by RNAseq alignments, including 42 samples with support for all annotated introns";
NC_043016.1	Gnomon	start_codon	27918909	27918911	.	+	0	gene_id "LOC115222460"; db_xref "GeneID:115222460"; gbkey "CDS"; gene "LOC115222460"; ID ""; gene_name "LOC115222460"; transcript_id "XM_029792658.2"; product "eukaryotic translation initiation factor 4 gamma 1 isoform X2"; protein_id "XP_029648518.1"; exon_number "1";
NC_043016.1	Gnomon	stop_codon	27981080	27981082	.	+	0	gene_id "LOC115222460"; db_xref "GeneID:115222460"; gbkey "CDS"; gene "LOC115222460"; ID ""; gene_name "LOC115222460"; transcript_id "XM_029792658.2"; product "eukaryotic translation initiation factor 4 gamma 1 isoform X2"; protein_id "XP_029648518.1"; exon_number "28";
NC_043016.1	Gnomon	transcript	27920029	27981273	.	+	.	gene_id "LOC115222460"; ID "XM_029792659.2"; gene_name "LOC115222460"; transcript_id "XM_029792659.2";
NC_043016.1	Gnomon	CDS	27937811	27937918	.	+	0	gene_id "LOC115222460"; db_xref "GeneID:115222460"; gbkey "CDS"; gene "LOC115222460"; ID ""; gene_name "LOC115222460"; transcript_id "XM_029792659.2"; product "eukaryotic translation initiation factor 4 gamma 1 isoform X4"; protein_id "XP_029648519.1"; exon_number "2";
NC_043016.1	Gnomon	CDS	27947003	27947149	.	+	0	gene_id "LOC115222460"; db_xref "GeneID:115222460"; gbkey "CDS"; gene "LOC115222460"; ID ""; gene_name "LOC115222460"; transcript_id "XM_029792659.2"; product "eukaryotic translation initiation factor 4 gamma 1 isoform X4"; protein_id "XP_029648519.1"; exon_number "3";
NC_043016.1	Gnomon	CDS	27947574	27947694	.	+	0	gene_id "LOC115222460"; db_xref "GeneID:115222460"; gbkey "CDS"; gene "LOC115222460"; ID ""; gene_name "LOC115222460"; transcript_id "XM_029792659.2"; product "eukaryotic translation initiation factor 4 gamma 1 isoform X4"; protein_id "XP_029648519.1"; exon_number "4";
NC_043016.1	Gnomon	CDS	27949017	27949156	.	+	2	gene_id "LOC115222460"; db_xref "GeneID:115222460"; gbkey "CDS"; gene "LOC115222460"; ID ""; gene_name "LOC115222460"; transcript_id "XM_029792659.2"; product "eukaryotic translation initiation factor 4 gamma 1 isoform X4"; protein_id "XP_029648519.1"; exon_number "5";
NC_043016.1	Gnomon	CDS	27949357	27950620	.	+	0	gene_id "LOC115222460"; db_xref "GeneID:115222460"; gbkey "CDS"; gene "LOC115222460"; ID ""; gene_name "LOC115222460"; transcript_id "XM_029792659.2"; product "eukaryotic translation initiation factor 4 gamma 1 isoform X4"; protein_id "XP_029648519.1"; exon_number "6";
NC_043016.1	Gnomon	CDS	27952278	27952372	.	+	2	gene_id "LOC115222460"; db_xref "GeneID:115222460"; gbkey "CDS"; gene "LOC115222460"; ID ""; gene_name "LOC115222460"; transcript_id "XM_029792659.2"; product "eukaryotic translation initiation factor 4 gamma 1 isoform X4"; protein_id "XP_029648519.1"; exon_number "7";
NC_043016.1	Gnomon	CDS	27952635	27952860	.	+	0	gene_id "LOC115222460"; db_xref "GeneID:115222460"; gbkey "CDS"; gene "LOC115222460"; ID ""; gene_name "LOC115222460"; transcript_id "XM_029792659.2"; product "eukaryotic translation initiation factor 4 gamma 1 isoform X4"; protein_id "XP_029648519.1"; exon_number "8";
NC_043016.1	Gnomon	CDS	27953153	27953286	.	+	2	gene_id "LOC115222460"; db_xref "GeneID:115222460"; gbkey "CDS"; gene "LOC115222460"; ID ""; gene_name "LOC115222460"; transcript_id "XM_029792659.2"; product "eukaryotic translation initiation factor 4 gamma 1 isoform X4"; protein_id "XP_029648519.1"; exon_number "9";
NC_043016.1	Gnomon	CDS	27953848	27953946	.	+	0	gene_id "LOC115222460"; db_xref "GeneID:115222460"; gbkey "CDS"; gene "LOC115222460"; ID ""; gene_name "LOC115222460"; transcript_id "XM_029792659.2"; product "eukaryotic translation initiation factor 4 gamma 1 isoform X4"; protein_id "XP_029648519.1"; exon_number "10";
NC_043016.1	Gnomon	CDS	27958307	27958483	.	+	0	gene_id "LOC115222460"; db_xref "GeneID:115222460"; gbkey "CDS"; gene "LOC115222460"; ID ""; gene_name "LOC115222460"; transcript_id "XM_029792659.2"; product "eukaryotic translation initiation factor 4 gamma 1 isoform X4"; protein_id "XP_029648519.1"; exon_number "11";
NC_043016.1	Gnomon	CDS	27959811	27959945	.	+	0	gene_id "LOC115222460"; db_xref "GeneID:115222460"; gbkey "CDS"; gene "LOC115222460"; ID ""; gene_name "LOC115222460"; transcript_id "XM_029792659.2"; product "eukaryotic translation initiation factor 4 gamma 1 isoform X4"; protein_id "XP_029648519.1"; exon_number "12";
NC_043016.1	Gnomon	CDS	27961403	27961462	.	+	0	gene_id "LOC115222460"; db_xref "GeneID:115222460"; gbkey "CDS"; gene "LOC115222460"; ID ""; gene_name "LOC115222460"; transcript_id "XM_029792659.2"; product "eukaryotic translation initiation factor 4 gamma 1 isoform X4"; protein_id "XP_029648519.1"; exon_number "13";
NC_043016.1	Gnomon	CDS	27964131	27964274	.	+	0	gene_id "LOC115222460"; db_xref "GeneID:115222460"; gbkey "CDS"; gene "LOC115222460"; ID ""; gene_name "LOC115222460"; transcript_id "XM_029792659.2"; product "eukaryotic translation initiation factor 4 gamma 1 isoform X4"; protein_id "XP_029648519.1"; exon_number "14";
NC_043016.1	Gnomon	CDS	27964929	27965008	.	+	0	gene_id "LOC115222460"; db_xref "GeneID:115222460"; gbkey "CDS"; gene "LOC115222460"; ID ""; gene_name "LOC115222460"; transcript_id "XM_029792659.2"; product "eukaryotic translation initiation factor 4 gamma 1 isoform X4"; protein_id "XP_029648519.1"; exon_number "15";
NC_043016.1	Gnomon	CDS	27965282	27965438	.	+	1	gene_id "LOC115222460"; db_xref "GeneID:115222460"; gbkey "CDS"; gene "LOC115222460"; ID ""; gene_name "LOC115222460"; transcript_id "XM_029792659.2"; product "eukaryotic translation initiation factor 4 gamma 1 isoform X4"; protein_id "XP_029648519.1"; exon_number "16";
NC_043016.1	Gnomon	CDS	27965696	27965993	.	+	0	gene_id "LOC115222460"; db_xref "GeneID:115222460"; gbkey "CDS"; gene "LOC115222460"; ID ""; gene_name "LOC115222460"; transcript_id "XM_029792659.2"; product "eukaryotic translation initiation factor 4 gamma 1 isoform X4"; protein_id "XP_029648519.1"; exon_number "17";
NC_043016.1	Gnomon	CDS	27967636	27967742	.	+	2	gene_id "LOC115222460"; db_xref "GeneID:115222460"; gbkey "CDS"; gene "LOC115222460"; ID ""; gene_name "LOC115222460"; transcript_id "XM_029792659.2"; product "eukaryotic translation initiation factor 4 gamma 1 isoform X4"; protein_id "XP_029648519.1"; exon_number "18";
NC_043016.1	Gnomon	CDS	27968710	27968825	.	+	0	gene_id "LOC115222460"; db_xref "GeneID:115222460"; gbkey "CDS"; gene "LOC115222460"; ID ""; gene_name "LOC115222460"; transcript_id "XM_029792659.2"; product "eukaryotic translation initiation factor 4 gamma 1 isoform X4"; protein_id "XP_029648519.1"; exon_number "19";
NC_043016.1	Gnomon	CDS	27971120	27971305	.	+	1	gene_id "LOC115222460"; db_xref "GeneID:115222460"; gbkey "CDS"; gene "LOC115222460"; ID ""; gene_name "LOC115222460"; transcript_id "XM_029792659.2"; product "eukaryotic translation initiation factor 4 gamma 1 isoform X4"; protein_id "XP_029648519.1"; exon_number "20";
NC_043016.1	Gnomon	CDS	27971524	27971653	.	+	1	gene_id "LOC115222460"; db_xref "GeneID:115222460"; gbkey "CDS"; gene "LOC115222460"; ID ""; gene_name "LOC115222460"; transcript_id "XM_029792659.2"; product "eukaryotic translation initiation factor 4 gamma 1 isoform X4"; protein_id "XP_029648519.1"; exon_number "21";
NC_043016.1	Gnomon	CDS	27971989	27972152	.	+	0	gene_id "LOC115222460"; db_xref "GeneID:115222460"; gbkey "CDS"; gene "LOC115222460"; ID ""; gene_name "LOC115222460"; transcript_id "XM_029792659.2"; product "eukaryotic translation initiation factor 4 gamma 1 isoform X4"; protein_id "XP_029648519.1"; exon_number "22";
NC_043016.1	Gnomon	CDS	27975392	27975596	.	+	1	gene_id "LOC115222460"; db_xref "GeneID:115222460"; gbkey "CDS"; gene "LOC115222460"; ID ""; gene_name "LOC115222460"; transcript_id "XM_029792659.2"; product "eukaryotic translation initiation factor 4 gamma 1 isoform X4"; protein_id "XP_029648519.1"; exon_number "23";
NC_043016.1	Gnomon	CDS	27976499	27976594	.	+	0	gene_id "LOC115222460"; db_xref "GeneID:115222460"; gbkey "CDS"; gene "LOC115222460"; ID ""; gene_name "LOC115222460"; transcript_id "XM_029792659.2"; product "eukaryotic translation initiation factor 4 gamma 1 isoform X4"; protein_id "XP_029648519.1"; exon_number "24";
NC_043016.1	Gnomon	CDS	27976719	27976856	.	+	0	gene_id "LOC115222460"; db_xref "GeneID:115222460"; gbkey "CDS"; gene "LOC115222460"; ID ""; gene_name "LOC115222460"; transcript_id "XM_029792659.2"; product "eukaryotic translation initiation factor 4 gamma 1 isoform X4"; protein_id "XP_029648519.1"; exon_number "25";
NC_043016.1	Gnomon	CDS	27979218	27979299	.	+	0	gene_id "LOC115222460"; db_xref "GeneID:115222460"; gbkey "CDS"; gene "LOC115222460"; ID ""; gene_name "LOC115222460"; transcript_id "XM_029792659.2"; product "eukaryotic translation initiation factor 4 gamma 1 isoform X4"; protein_id "XP_029648519.1"; exon_number "26";
NC_043016.1	Gnomon	CDS	27979731	27979868	.	+	2	gene_id "LOC115222460"; db_xref "GeneID:115222460"; gbkey "CDS"; gene "LOC115222460"; ID ""; gene_name "LOC115222460"; transcript_id "XM_029792659.2"; product "eukaryotic translation initiation factor 4 gamma 1 isoform X4"; protein_id "XP_029648519.1"; exon_number "27";
NC_043016.1	Gnomon	CDS	27980892	27981079	.	+	2	gene_id "LOC115222460"; db_xref "GeneID:115222460"; gbkey "CDS"; gene "LOC115222460"; ID ""; gene_name "LOC115222460"; transcript_id "XM_029792659.2"; product "eukaryotic translation initiation factor 4 gamma 1 isoform X4"; protein_id "XP_029648519.1"; exon_number "28";
NC_043016.1	Gnomon	exon	27920029	27920090	.	+	.	gene_id "LOC115222460"; db_xref "GeneID:115222460"; gbkey "mRNA"; gene "LOC115222460"; ID ""; gene_name "LOC115222460"; transcript_id "XM_029792659.2"; product "eukaryotic translation initiation factor 4 gamma 1, transcript variant X5"; exon_number "1"; model_evidence "Supporting evidence includes similarity to: 3 Proteins, and 100% coverage of the annotated genomic feature by RNAseq alignments, including 44 samples with support for all annotated introns";
NC_043016.1	Gnomon	exon	27937772	27937918	.	+	.	gene_id "LOC115222460"; db_xref "GeneID:115222460"; gbkey "mRNA"; gene "LOC115222460"; ID ""; gene_name "LOC115222460"; transcript_id "XM_029792659.2"; product "eukaryotic translation initiation factor 4 gamma 1, transcript variant X5"; exon_number "2"; model_evidence "Supporting evidence includes similarity to: 3 Proteins, and 100% coverage of the annotated genomic feature by RNAseq alignments, including 44 samples with support for all annotated introns";
NC_043016.1	Gnomon	exon	27947003	27947149	.	+	.	gene_id "LOC115222460"; db_xref "GeneID:115222460"; gbkey "mRNA"; gene "LOC115222460"; ID ""; gene_name "LOC115222460"; transcript_id "XM_029792659.2"; product "eukaryotic translation initiation factor 4 gamma 1, transcript variant X5"; exon_number "3"; model_evidence "Supporting evidence includes similarity to: 3 Proteins, and 100% coverage of the annotated genomic feature by RNAseq alignments, including 44 samples with support for all annotated introns";
NC_043016.1	Gnomon	exon	27947574	27947694	.	+	.	gene_id "LOC115222460"; db_xref "GeneID:115222460"; gbkey "mRNA"; gene "LOC115222460"; ID ""; gene_name "LOC115222460"; transcript_id "XM_029792659.2"; product "eukaryotic translation initiation factor 4 gamma 1, transcript variant X5"; exon_number "4"; model_evidence "Supporting evidence includes similarity to: 3 Proteins, and 100% coverage of the annotated genomic feature by RNAseq alignments, including 44 samples with support for all annotated introns";
NC_043016.1	Gnomon	exon	27949017	27949156	.	+	.	gene_id "LOC115222460"; db_xref "GeneID:115222460"; gbkey "mRNA"; gene "LOC115222460"; ID ""; gene_name "LOC115222460"; transcript_id "XM_029792659.2"; product "eukaryotic translation initiation factor 4 gamma 1, transcript variant X5"; exon_number "5"; model_evidence "Supporting evidence includes similarity to: 3 Proteins, and 100% coverage of the annotated genomic feature by RNAseq alignments, including 44 samples with support for all annotated introns";
NC_043016.1	Gnomon	exon	27949357	27950620	.	+	.	gene_id "LOC115222460"; db_xref "GeneID:115222460"; gbkey "mRNA"; gene "LOC115222460"; ID ""; gene_name "LOC115222460"; transcript_id "XM_029792659.2"; product "eukaryotic translation initiation factor 4 gamma 1, transcript variant X5"; exon_number "6"; model_evidence "Supporting evidence includes similarity to: 3 Proteins, and 100% coverage of the annotated genomic feature by RNAseq alignments, including 44 samples with support for all annotated introns";
NC_043016.1	Gnomon	exon	27952278	27952372	.	+	.	gene_id "LOC115222460"; db_xref "GeneID:115222460"; gbkey "mRNA"; gene "LOC115222460"; ID ""; gene_name "LOC115222460"; transcript_id "XM_029792659.2"; product "eukaryotic translation initiation factor 4 gamma 1, transcript variant X5"; exon_number "7"; model_evidence "Supporting evidence includes similarity to: 3 Proteins, and 100% coverage of the annotated genomic feature by RNAseq alignments, including 44 samples with support for all annotated introns";
NC_043016.1	Gnomon	exon	27952635	27952860	.	+	.	gene_id "LOC115222460"; db_xref "GeneID:115222460"; gbkey "mRNA"; gene "LOC115222460"; ID ""; gene_name "LOC115222460"; transcript_id "XM_029792659.2"; product "eukaryotic translation initiation factor 4 gamma 1, transcript variant X5"; exon_number "8"; model_evidence "Supporting evidence includes similarity to: 3 Proteins, and 100% coverage of the annotated genomic feature by RNAseq alignments, including 44 samples with support for all annotated introns";
NC_043016.1	Gnomon	exon	27953153	27953286	.	+	.	gene_id "LOC115222460"; db_xref "GeneID:115222460"; gbkey "mRNA"; gene "LOC115222460"; ID ""; gene_name "LOC115222460"; transcript_id "XM_029792659.2"; product "eukaryotic translation initiation factor 4 gamma 1, transcript variant X5"; exon_number "9"; model_evidence "Supporting evidence includes similarity to: 3 Proteins, and 100% coverage of the annotated genomic feature by RNAseq alignments, including 44 samples with support for all annotated introns";
NC_043016.1	Gnomon	exon	27953848	27953946	.	+	.	gene_id "LOC115222460"; db_xref "GeneID:115222460"; gbkey "mRNA"; gene "LOC115222460"; ID ""; gene_name "LOC115222460"; transcript_id "XM_029792659.2"; product "eukaryotic translation initiation factor 4 gamma 1, transcript variant X5"; exon_number "10"; model_evidence "Supporting evidence includes similarity to: 3 Proteins, and 100% coverage of the annotated genomic feature by RNAseq alignments, including 44 samples with support for all annotated introns";
NC_043016.1	Gnomon	exon	27958307	27958483	.	+	.	gene_id "LOC115222460"; db_xref "GeneID:115222460"; gbkey "mRNA"; gene "LOC115222460"; ID ""; gene_name "LOC115222460"; transcript_id "XM_029792659.2"; product "eukaryotic translation initiation factor 4 gamma 1, transcript variant X5"; exon_number "11"; model_evidence "Supporting evidence includes similarity to: 3 Proteins, and 100% coverage of the annotated genomic feature by RNAseq alignments, including 44 samples with support for all annotated introns";
NC_043016.1	Gnomon	exon	27959811	27959945	.	+	.	gene_id "LOC115222460"; db_xref "GeneID:115222460"; gbkey "mRNA"; gene "LOC115222460"; ID ""; gene_name "LOC115222460"; transcript_id "XM_029792659.2"; product "eukaryotic translation initiation factor 4 gamma 1, transcript variant X5"; exon_number "12"; model_evidence "Supporting evidence includes similarity to: 3 Proteins, and 100% coverage of the annotated genomic feature by RNAseq alignments, including 44 samples with support for all annotated introns";
NC_043016.1	Gnomon	exon	27961403	27961462	.	+	.	gene_id "LOC115222460"; db_xref "GeneID:115222460"; gbkey "mRNA"; gene "LOC115222460"; ID ""; gene_name "LOC115222460"; transcript_id "XM_029792659.2"; product "eukaryotic translation initiation factor 4 gamma 1, transcript variant X5"; exon_number "13"; model_evidence "Supporting evidence includes similarity to: 3 Proteins, and 100% coverage of the annotated genomic feature by RNAseq alignments, including 44 samples with support for all annotated introns";
NC_043016.1	Gnomon	exon	27964131	27964274	.	+	.	gene_id "LOC115222460"; db_xref "GeneID:115222460"; gbkey "mRNA"; gene "LOC115222460"; ID ""; gene_name "LOC115222460"; transcript_id "XM_029792659.2"; product "eukaryotic translation initiation factor 4 gamma 1, transcript variant X5"; exon_number "14"; model_evidence "Supporting evidence includes similarity to: 3 Proteins, and 100% coverage of the annotated genomic feature by RNAseq alignments, including 44 samples with support for all annotated introns";
NC_043016.1	Gnomon	exon	27964929	27965008	.	+	.	gene_id "LOC115222460"; db_xref "GeneID:115222460"; gbkey "mRNA"; gene "LOC115222460"; ID ""; gene_name "LOC115222460"; transcript_id "XM_029792659.2"; product "eukaryotic translation initiation factor 4 gamma 1, transcript variant X5"; exon_number "15"; model_evidence "Supporting evidence includes similarity to: 3 Proteins, and 100% coverage of the annotated genomic feature by RNAseq alignments, including 44 samples with support for all annotated introns";
NC_043016.1	Gnomon	exon	27965282	27965438	.	+	.	gene_id "LOC115222460"; db_xref "GeneID:115222460"; gbkey "mRNA"; gene "LOC115222460"; ID ""; gene_name "LOC115222460"; transcript_id "XM_029792659.2"; product "eukaryotic translation initiation factor 4 gamma 1, transcript variant X5"; exon_number "16"; model_evidence "Supporting evidence includes similarity to: 3 Proteins, and 100% coverage of the annotated genomic feature by RNAseq alignments, including 44 samples with support for all annotated introns";
NC_043016.1	Gnomon	exon	27965696	27965993	.	+	.	gene_id "LOC115222460"; db_xref "GeneID:115222460"; gbkey "mRNA"; gene "LOC115222460"; ID ""; gene_name "LOC115222460"; transcript_id "XM_029792659.2"; product "eukaryotic translation initiation factor 4 gamma 1, transcript variant X5"; exon_number "17"; model_evidence "Supporting evidence includes similarity to: 3 Proteins, and 100% coverage of the annotated genomic feature by RNAseq alignments, including 44 samples with support for all annotated introns";
NC_043016.1	Gnomon	exon	27967636	27967742	.	+	.	gene_id "LOC115222460"; db_xref "GeneID:115222460"; gbkey "mRNA"; gene "LOC115222460"; ID ""; gene_name "LOC115222460"; transcript_id "XM_029792659.2"; product "eukaryotic translation initiation factor 4 gamma 1, transcript variant X5"; exon_number "18"; model_evidence "Supporting evidence includes similarity to: 3 Proteins, and 100% coverage of the annotated genomic feature by RNAseq alignments, including 44 samples with support for all annotated introns";
NC_043016.1	Gnomon	exon	27968710	27968825	.	+	.	gene_id "LOC115222460"; db_xref "GeneID:115222460"; gbkey "mRNA"; gene "LOC115222460"; ID ""; gene_name "LOC115222460"; transcript_id "XM_029792659.2"; product "eukaryotic translation initiation factor 4 gamma 1, transcript variant X5"; exon_number "19"; model_evidence "Supporting evidence includes similarity to: 3 Proteins, and 100% coverage of the annotated genomic feature by RNAseq alignments, including 44 samples with support for all annotated introns";
NC_043016.1	Gnomon	exon	27971120	27971305	.	+	.	gene_id "LOC115222460"; db_xref "GeneID:115222460"; gbkey "mRNA"; gene "LOC115222460"; ID ""; gene_name "LOC115222460"; transcript_id "XM_029792659.2"; product "eukaryotic translation initiation factor 4 gamma 1, transcript variant X5"; exon_number "20"; model_evidence "Supporting evidence includes similarity to: 3 Proteins, and 100% coverage of the annotated genomic feature by RNAseq alignments, including 44 samples with support for all annotated introns";
NC_043016.1	Gnomon	exon	27971524	27971653	.	+	.	gene_id "LOC115222460"; db_xref "GeneID:115222460"; gbkey "mRNA"; gene "LOC115222460"; ID ""; gene_name "LOC115222460"; transcript_id "XM_029792659.2"; product "eukaryotic translation initiation factor 4 gamma 1, transcript variant X5"; exon_number "21"; model_evidence "Supporting evidence includes similarity to: 3 Proteins, and 100% coverage of the annotated genomic feature by RNAseq alignments, including 44 samples with support for all annotated introns";
NC_043016.1	Gnomon	exon	27971989	27972152	.	+	.	gene_id "LOC115222460"; db_xref "GeneID:115222460"; gbkey "mRNA"; gene "LOC115222460"; ID ""; gene_name "LOC115222460"; transcript_id "XM_029792659.2"; product "eukaryotic translation initiation factor 4 gamma 1, transcript variant X5"; exon_number "22"; model_evidence "Supporting evidence includes similarity to: 3 Proteins, and 100% coverage of the annotated genomic feature by RNAseq alignments, including 44 samples with support for all annotated introns";
NC_043016.1	Gnomon	exon	27975392	27975596	.	+	.	gene_id "LOC115222460"; db_xref "GeneID:115222460"; gbkey "mRNA"; gene "LOC115222460"; ID ""; gene_name "LOC115222460"; transcript_id "XM_029792659.2"; product "eukaryotic translation initiation factor 4 gamma 1, transcript variant X5"; exon_number "23"; model_evidence "Supporting evidence includes similarity to: 3 Proteins, and 100% coverage of the annotated genomic feature by RNAseq alignments, including 44 samples with support for all annotated introns";
NC_043016.1	Gnomon	exon	27976499	27976594	.	+	.	gene_id "LOC115222460"; db_xref "GeneID:115222460"; gbkey "mRNA"; gene "LOC115222460"; ID ""; gene_name "LOC115222460"; transcript_id "XM_029792659.2"; product "eukaryotic translation initiation factor 4 gamma 1, transcript variant X5"; exon_number "24"; model_evidence "Supporting evidence includes similarity to: 3 Proteins, and 100% coverage of the annotated genomic feature by RNAseq alignments, including 44 samples with support for all annotated introns";
NC_043016.1	Gnomon	exon	27976719	27976856	.	+	.	gene_id "LOC115222460"; db_xref "GeneID:115222460"; gbkey "mRNA"; gene "LOC115222460"; ID ""; gene_name "LOC115222460"; transcript_id "XM_029792659.2"; product "eukaryotic translation initiation factor 4 gamma 1, transcript variant X5"; exon_number "25"; model_evidence "Supporting evidence includes similarity to: 3 Proteins, and 100% coverage of the annotated genomic feature by RNAseq alignments, including 44 samples with support for all annotated introns";
NC_043016.1	Gnomon	exon	27979218	27979299	.	+	.	gene_id "LOC115222460"; db_xref "GeneID:115222460"; gbkey "mRNA"; gene "LOC115222460"; ID ""; gene_name "LOC115222460"; transcript_id "XM_029792659.2"; product "eukaryotic translation initiation factor 4 gamma 1, transcript variant X5"; exon_number "26"; model_evidence "Supporting evidence includes similarity to: 3 Proteins, and 100% coverage of the annotated genomic feature by RNAseq alignments, including 44 samples with support for all annotated introns";
NC_043016.1	Gnomon	exon	27979731	27979868	.	+	.	gene_id "LOC115222460"; db_xref "GeneID:115222460"; gbkey "mRNA"; gene "LOC115222460"; ID ""; gene_name "LOC115222460"; transcript_id "XM_029792659.2"; product "eukaryotic translation initiation factor 4 gamma 1, transcript variant X5"; exon_number "27"; model_evidence "Supporting evidence includes similarity to: 3 Proteins, and 100% coverage of the annotated genomic feature by RNAseq alignments, including 44 samples with support for all annotated introns";
NC_043016.1	Gnomon	exon	27980892	27981273	.	+	.	gene_id "LOC115222460"; db_xref "GeneID:115222460"; gbkey "mRNA"; gene "LOC115222460"; ID ""; gene_name "LOC115222460"; transcript_id "XM_029792659.2"; product "eukaryotic translation initiation factor 4 gamma 1, transcript variant X5"; exon_number "28"; model_evidence "Supporting evidence includes similarity to: 3 Proteins, and 100% coverage of the annotated genomic feature by RNAseq alignments, including 44 samples with support for all annotated introns";
NC_043016.1	Gnomon	start_codon	27937811	27937813	.	+	0	gene_id "LOC115222460"; db_xref "GeneID:115222460"; gbkey "CDS"; gene "LOC115222460"; ID ""; gene_name "LOC115222460"; transcript_id "XM_029792659.2"; product "eukaryotic translation initiation factor 4 gamma 1 isoform X4"; protein_id "XP_029648519.1"; exon_number "2";
NC_043016.1	Gnomon	stop_codon	27981080	27981082	.	+	0	gene_id "LOC115222460"; db_xref "GeneID:115222460"; gbkey "CDS"; gene "LOC115222460"; ID ""; gene_name "LOC115222460"; transcript_id "XM_029792659.2"; product "eukaryotic translation initiation factor 4 gamma 1 isoform X4"; protein_id "XP_029648519.1"; exon_number "28";
NC_043016.1	Gnomon	transcript	27916798	27981273	.	+	.	gene_id "LOC115222460"; ID "XM_029792660.2"; gene_name "LOC115222460"; transcript_id "XM_029792660.2";
NC_043016.1	Gnomon	CDS	27937811	27937918	.	+	0	gene_id "LOC115222460"; db_xref "GeneID:115222460"; gbkey "CDS"; gene "LOC115222460"; ID ""; gene_name "LOC115222460"; transcript_id "XM_029792660.2"; product "eukaryotic translation initiation factor 4 gamma 1 isoform X4"; protein_id "XP_029648520.1"; exon_number "2";
NC_043016.1	Gnomon	CDS	27947003	27947149	.	+	0	gene_id "LOC115222460"; db_xref "GeneID:115222460"; gbkey "CDS"; gene "LOC115222460"; ID ""; gene_name "LOC115222460"; transcript_id "XM_029792660.2"; product "eukaryotic translation initiation factor 4 gamma 1 isoform X4"; protein_id "XP_029648520.1"; exon_number "3";
NC_043016.1	Gnomon	CDS	27947574	27947694	.	+	0	gene_id "LOC115222460"; db_xref "GeneID:115222460"; gbkey "CDS"; gene "LOC115222460"; ID ""; gene_name "LOC115222460"; transcript_id "XM_029792660.2"; product "eukaryotic translation initiation factor 4 gamma 1 isoform X4"; protein_id "XP_029648520.1"; exon_number "4";
NC_043016.1	Gnomon	CDS	27949017	27949156	.	+	2	gene_id "LOC115222460"; db_xref "GeneID:115222460"; gbkey "CDS"; gene "LOC115222460"; ID ""; gene_name "LOC115222460"; transcript_id "XM_029792660.2"; product "eukaryotic translation initiation factor 4 gamma 1 isoform X4"; protein_id "XP_029648520.1"; exon_number "5";
NC_043016.1	Gnomon	CDS	27949357	27950620	.	+	0	gene_id "LOC115222460"; db_xref "GeneID:115222460"; gbkey "CDS"; gene "LOC115222460"; ID ""; gene_name "LOC115222460"; transcript_id "XM_029792660.2"; product "eukaryotic translation initiation factor 4 gamma 1 isoform X4"; protein_id "XP_029648520.1"; exon_number "6";
NC_043016.1	Gnomon	CDS	27952278	27952372	.	+	2	gene_id "LOC115222460"; db_xref "GeneID:115222460"; gbkey "CDS"; gene "LOC115222460"; ID ""; gene_name "LOC115222460"; transcript_id "XM_029792660.2"; product "eukaryotic translation initiation factor 4 gamma 1 isoform X4"; protein_id "XP_029648520.1"; exon_number "7";
NC_043016.1	Gnomon	CDS	27952635	27952860	.	+	0	gene_id "LOC115222460"; db_xref "GeneID:115222460"; gbkey "CDS"; gene "LOC115222460"; ID ""; gene_name "LOC115222460"; transcript_id "XM_029792660.2"; product "eukaryotic translation initiation factor 4 gamma 1 isoform X4"; protein_id "XP_029648520.1"; exon_number "8";
NC_043016.1	Gnomon	CDS	27953153	27953286	.	+	2	gene_id "LOC115222460"; db_xref "GeneID:115222460"; gbkey "CDS"; gene "LOC115222460"; ID ""; gene_name "LOC115222460"; transcript_id "XM_029792660.2"; product "eukaryotic translation initiation factor 4 gamma 1 isoform X4"; protein_id "XP_029648520.1"; exon_number "9";
NC_043016.1	Gnomon	CDS	27953848	27953946	.	+	0	gene_id "LOC115222460"; db_xref "GeneID:115222460"; gbkey "CDS"; gene "LOC115222460"; ID ""; gene_name "LOC115222460"; transcript_id "XM_029792660.2"; product "eukaryotic translation initiation factor 4 gamma 1 isoform X4"; protein_id "XP_029648520.1"; exon_number "10";
NC_043016.1	Gnomon	CDS	27958307	27958483	.	+	0	gene_id "LOC115222460"; db_xref "GeneID:115222460"; gbkey "CDS"; gene "LOC115222460"; ID ""; gene_name "LOC115222460"; transcript_id "XM_029792660.2"; product "eukaryotic translation initiation factor 4 gamma 1 isoform X4"; protein_id "XP_029648520.1"; exon_number "11";
NC_043016.1	Gnomon	CDS	27959811	27959945	.	+	0	gene_id "LOC115222460"; db_xref "GeneID:115222460"; gbkey "CDS"; gene "LOC115222460"; ID ""; gene_name "LOC115222460"; transcript_id "XM_029792660.2"; product "eukaryotic translation initiation factor 4 gamma 1 isoform X4"; protein_id "XP_029648520.1"; exon_number "12";
NC_043016.1	Gnomon	CDS	27961403	27961462	.	+	0	gene_id "LOC115222460"; db_xref "GeneID:115222460"; gbkey "CDS"; gene "LOC115222460"; ID ""; gene_name "LOC115222460"; transcript_id "XM_029792660.2"; product "eukaryotic translation initiation factor 4 gamma 1 isoform X4"; protein_id "XP_029648520.1"; exon_number "13";
NC_043016.1	Gnomon	CDS	27964131	27964274	.	+	0	gene_id "LOC115222460"; db_xref "GeneID:115222460"; gbkey "CDS"; gene "LOC115222460"; ID ""; gene_name "LOC115222460"; transcript_id "XM_029792660.2"; product "eukaryotic translation initiation factor 4 gamma 1 isoform X4"; protein_id "XP_029648520.1"; exon_number "14";
NC_043016.1	Gnomon	CDS	27964929	27965008	.	+	0	gene_id "LOC115222460"; db_xref "GeneID:115222460"; gbkey "CDS"; gene "LOC115222460"; ID ""; gene_name "LOC115222460"; transcript_id "XM_029792660.2"; product "eukaryotic translation initiation factor 4 gamma 1 isoform X4"; protein_id "XP_029648520.1"; exon_number "15";
NC_043016.1	Gnomon	CDS	27965282	27965438	.	+	1	gene_id "LOC115222460"; db_xref "GeneID:115222460"; gbkey "CDS"; gene "LOC115222460"; ID ""; gene_name "LOC115222460"; transcript_id "XM_029792660.2"; product "eukaryotic translation initiation factor 4 gamma 1 isoform X4"; protein_id "XP_029648520.1"; exon_number "16";
NC_043016.1	Gnomon	CDS	27965696	27965993	.	+	0	gene_id "LOC115222460"; db_xref "GeneID:115222460"; gbkey "CDS"; gene "LOC115222460"; ID ""; gene_name "LOC115222460"; transcript_id "XM_029792660.2"; product "eukaryotic translation initiation factor 4 gamma 1 isoform X4"; protein_id "XP_029648520.1"; exon_number "17";
NC_043016.1	Gnomon	CDS	27967636	27967742	.	+	2	gene_id "LOC115222460"; db_xref "GeneID:115222460"; gbkey "CDS"; gene "LOC115222460"; ID ""; gene_name "LOC115222460"; transcript_id "XM_029792660.2"; product "eukaryotic translation initiation factor 4 gamma 1 isoform X4"; protein_id "XP_029648520.1"; exon_number "18";
NC_043016.1	Gnomon	CDS	27968710	27968825	.	+	0	gene_id "LOC115222460"; db_xref "GeneID:115222460"; gbkey "CDS"; gene "LOC115222460"; ID ""; gene_name "LOC115222460"; transcript_id "XM_029792660.2"; product "eukaryotic translation initiation factor 4 gamma 1 isoform X4"; protein_id "XP_029648520.1"; exon_number "19";
NC_043016.1	Gnomon	CDS	27971120	27971305	.	+	1	gene_id "LOC115222460"; db_xref "GeneID:115222460"; gbkey "CDS"; gene "LOC115222460"; ID ""; gene_name "LOC115222460"; transcript_id "XM_029792660.2"; product "eukaryotic translation initiation factor 4 gamma 1 isoform X4"; protein_id "XP_029648520.1"; exon_number "20";
NC_043016.1	Gnomon	CDS	27971524	27971653	.	+	1	gene_id "LOC115222460"; db_xref "GeneID:115222460"; gbkey "CDS"; gene "LOC115222460"; ID ""; gene_name "LOC115222460"; transcript_id "XM_029792660.2"; product "eukaryotic translation initiation factor 4 gamma 1 isoform X4"; protein_id "XP_029648520.1"; exon_number "21";
NC_043016.1	Gnomon	CDS	27971989	27972152	.	+	0	gene_id "LOC115222460"; db_xref "GeneID:115222460"; gbkey "CDS"; gene "LOC115222460"; ID ""; gene_name "LOC115222460"; transcript_id "XM_029792660.2"; product "eukaryotic translation initiation factor 4 gamma 1 isoform X4"; protein_id "XP_029648520.1"; exon_number "22";
NC_043016.1	Gnomon	CDS	27975392	27975596	.	+	1	gene_id "LOC115222460"; db_xref "GeneID:115222460"; gbkey "CDS"; gene "LOC115222460"; ID ""; gene_name "LOC115222460"; transcript_id "XM_029792660.2"; product "eukaryotic translation initiation factor 4 gamma 1 isoform X4"; protein_id "XP_029648520.1"; exon_number "23";
NC_043016.1	Gnomon	CDS	27976499	27976594	.	+	0	gene_id "LOC115222460"; db_xref "GeneID:115222460"; gbkey "CDS"; gene "LOC115222460"; ID ""; gene_name "LOC115222460"; transcript_id "XM_029792660.2"; product "eukaryotic translation initiation factor 4 gamma 1 isoform X4"; protein_id "XP_029648520.1"; exon_number "24";
NC_043016.1	Gnomon	CDS	27976719	27976856	.	+	0	gene_id "LOC115222460"; db_xref "GeneID:115222460"; gbkey "CDS"; gene "LOC115222460"; ID ""; gene_name "LOC115222460"; transcript_id "XM_029792660.2"; product "eukaryotic translation initiation factor 4 gamma 1 isoform X4"; protein_id "XP_029648520.1"; exon_number "25";
NC_043016.1	Gnomon	CDS	27979218	27979299	.	+	0	gene_id "LOC115222460"; db_xref "GeneID:115222460"; gbkey "CDS"; gene "LOC115222460"; ID ""; gene_name "LOC115222460"; transcript_id "XM_029792660.2"; product "eukaryotic translation initiation factor 4 gamma 1 isoform X4"; protein_id "XP_029648520.1"; exon_number "26";
NC_043016.1	Gnomon	CDS	27979731	27979868	.	+	2	gene_id "LOC115222460"; db_xref "GeneID:115222460"; gbkey "CDS"; gene "LOC115222460"; ID ""; gene_name "LOC115222460"; transcript_id "XM_029792660.2"; product "eukaryotic translation initiation factor 4 gamma 1 isoform X4"; protein_id "XP_029648520.1"; exon_number "27";
NC_043016.1	Gnomon	CDS	27980892	27981079	.	+	2	gene_id "LOC115222460"; db_xref "GeneID:115222460"; gbkey "CDS"; gene "LOC115222460"; ID ""; gene_name "LOC115222460"; transcript_id "XM_029792660.2"; product "eukaryotic translation initiation factor 4 gamma 1 isoform X4"; protein_id "XP_029648520.1"; exon_number "28";
NC_043016.1	Gnomon	exon	27916798	27916949	.	+	.	gene_id "LOC115222460"; db_xref "GeneID:115222460"; gbkey "mRNA"; gene "LOC115222460"; ID ""; gene_name "LOC115222460"; transcript_id "XM_029792660.2"; product "eukaryotic translation initiation factor 4 gamma 1, transcript variant X4"; exon_number "1"; model_evidence "Supporting evidence includes similarity to: 3 Proteins, and 100% coverage of the annotated genomic feature by RNAseq alignments, including 37 samples with support for all annotated introns";
NC_043016.1	Gnomon	exon	27937772	27937918	.	+	.	gene_id "LOC115222460"; db_xref "GeneID:115222460"; gbkey "mRNA"; gene "LOC115222460"; ID ""; gene_name "LOC115222460"; transcript_id "XM_029792660.2"; product "eukaryotic translation initiation factor 4 gamma 1, transcript variant X4"; exon_number "2"; model_evidence "Supporting evidence includes similarity to: 3 Proteins, and 100% coverage of the annotated genomic feature by RNAseq alignments, including 37 samples with support for all annotated introns";
NC_043016.1	Gnomon	exon	27947003	27947149	.	+	.	gene_id "LOC115222460"; db_xref "GeneID:115222460"; gbkey "mRNA"; gene "LOC115222460"; ID ""; gene_name "LOC115222460"; transcript_id "XM_029792660.2"; product "eukaryotic translation initiation factor 4 gamma 1, transcript variant X4"; exon_number "3"; model_evidence "Supporting evidence includes similarity to: 3 Proteins, and 100% coverage of the annotated genomic feature by RNAseq alignments, including 37 samples with support for all annotated introns";
NC_043016.1	Gnomon	exon	27947574	27947694	.	+	.	gene_id "LOC115222460"; db_xref "GeneID:115222460"; gbkey "mRNA"; gene "LOC115222460"; ID ""; gene_name "LOC115222460"; transcript_id "XM_029792660.2"; product "eukaryotic translation initiation factor 4 gamma 1, transcript variant X4"; exon_number "4"; model_evidence "Supporting evidence includes similarity to: 3 Proteins, and 100% coverage of the annotated genomic feature by RNAseq alignments, including 37 samples with support for all annotated introns";
NC_043016.1	Gnomon	exon	27949017	27949156	.	+	.	gene_id "LOC115222460"; db_xref "GeneID:115222460"; gbkey "mRNA"; gene "LOC115222460"; ID ""; gene_name "LOC115222460"; transcript_id "XM_029792660.2"; product "eukaryotic translation initiation factor 4 gamma 1, transcript variant X4"; exon_number "5"; model_evidence "Supporting evidence includes similarity to: 3 Proteins, and 100% coverage of the annotated genomic feature by RNAseq alignments, including 37 samples with support for all annotated introns";
NC_043016.1	Gnomon	exon	27949357	27950620	.	+	.	gene_id "LOC115222460"; db_xref "GeneID:115222460"; gbkey "mRNA"; gene "LOC115222460"; ID ""; gene_name "LOC115222460"; transcript_id "XM_029792660.2"; product "eukaryotic translation initiation factor 4 gamma 1, transcript variant X4"; exon_number "6"; model_evidence "Supporting evidence includes similarity to: 3 Proteins, and 100% coverage of the annotated genomic feature by RNAseq alignments, including 37 samples with support for all annotated introns";
NC_043016.1	Gnomon	exon	27952278	27952372	.	+	.	gene_id "LOC115222460"; db_xref "GeneID:115222460"; gbkey "mRNA"; gene "LOC115222460"; ID ""; gene_name "LOC115222460"; transcript_id "XM_029792660.2"; product "eukaryotic translation initiation factor 4 gamma 1, transcript variant X4"; exon_number "7"; model_evidence "Supporting evidence includes similarity to: 3 Proteins, and 100% coverage of the annotated genomic feature by RNAseq alignments, including 37 samples with support for all annotated introns";
NC_043016.1	Gnomon	exon	27952635	27952860	.	+	.	gene_id "LOC115222460"; db_xref "GeneID:115222460"; gbkey "mRNA"; gene "LOC115222460"; ID ""; gene_name "LOC115222460"; transcript_id "XM_029792660.2"; product "eukaryotic translation initiation factor 4 gamma 1, transcript variant X4"; exon_number "8"; model_evidence "Supporting evidence includes similarity to: 3 Proteins, and 100% coverage of the annotated genomic feature by RNAseq alignments, including 37 samples with support for all annotated introns";
NC_043016.1	Gnomon	exon	27953153	27953286	.	+	.	gene_id "LOC115222460"; db_xref "GeneID:115222460"; gbkey "mRNA"; gene "LOC115222460"; ID ""; gene_name "LOC115222460"; transcript_id "XM_029792660.2"; product "eukaryotic translation initiation factor 4 gamma 1, transcript variant X4"; exon_number "9"; model_evidence "Supporting evidence includes similarity to: 3 Proteins, and 100% coverage of the annotated genomic feature by RNAseq alignments, including 37 samples with support for all annotated introns";
NC_043016.1	Gnomon	exon	27953848	27953946	.	+	.	gene_id "LOC115222460"; db_xref "GeneID:115222460"; gbkey "mRNA"; gene "LOC115222460"; ID ""; gene_name "LOC115222460"; transcript_id "XM_029792660.2"; product "eukaryotic translation initiation factor 4 gamma 1, transcript variant X4"; exon_number "10"; model_evidence "Supporting evidence includes similarity to: 3 Proteins, and 100% coverage of the annotated genomic feature by RNAseq alignments, including 37 samples with support for all annotated introns";
NC_043016.1	Gnomon	exon	27958307	27958483	.	+	.	gene_id "LOC115222460"; db_xref "GeneID:115222460"; gbkey "mRNA"; gene "LOC115222460"; ID ""; gene_name "LOC115222460"; transcript_id "XM_029792660.2"; product "eukaryotic translation initiation factor 4 gamma 1, transcript variant X4"; exon_number "11"; model_evidence "Supporting evidence includes similarity to: 3 Proteins, and 100% coverage of the annotated genomic feature by RNAseq alignments, including 37 samples with support for all annotated introns";
NC_043016.1	Gnomon	exon	27959811	27959945	.	+	.	gene_id "LOC115222460"; db_xref "GeneID:115222460"; gbkey "mRNA"; gene "LOC115222460"; ID ""; gene_name "LOC115222460"; transcript_id "XM_029792660.2"; product "eukaryotic translation initiation factor 4 gamma 1, transcript variant X4"; exon_number "12"; model_evidence "Supporting evidence includes similarity to: 3 Proteins, and 100% coverage of the annotated genomic feature by RNAseq alignments, including 37 samples with support for all annotated introns";
NC_043016.1	Gnomon	exon	27961403	27961462	.	+	.	gene_id "LOC115222460"; db_xref "GeneID:115222460"; gbkey "mRNA"; gene "LOC115222460"; ID ""; gene_name "LOC115222460"; transcript_id "XM_029792660.2"; product "eukaryotic translation initiation factor 4 gamma 1, transcript variant X4"; exon_number "13"; model_evidence "Supporting evidence includes similarity to: 3 Proteins, and 100% coverage of the annotated genomic feature by RNAseq alignments, including 37 samples with support for all annotated introns";
NC_043016.1	Gnomon	exon	27964131	27964274	.	+	.	gene_id "LOC115222460"; db_xref "GeneID:115222460"; gbkey "mRNA"; gene "LOC115222460"; ID ""; gene_name "LOC115222460"; transcript_id "XM_029792660.2"; product "eukaryotic translation initiation factor 4 gamma 1, transcript variant X4"; exon_number "14"; model_evidence "Supporting evidence includes similarity to: 3 Proteins, and 100% coverage of the annotated genomic feature by RNAseq alignments, including 37 samples with support for all annotated introns";
NC_043016.1	Gnomon	exon	27964929	27965008	.	+	.	gene_id "LOC115222460"; db_xref "GeneID:115222460"; gbkey "mRNA"; gene "LOC115222460"; ID ""; gene_name "LOC115222460"; transcript_id "XM_029792660.2"; product "eukaryotic translation initiation factor 4 gamma 1, transcript variant X4"; exon_number "15"; model_evidence "Supporting evidence includes similarity to: 3 Proteins, and 100% coverage of the annotated genomic feature by RNAseq alignments, including 37 samples with support for all annotated introns";
NC_043016.1	Gnomon	exon	27965282	27965438	.	+	.	gene_id "LOC115222460"; db_xref "GeneID:115222460"; gbkey "mRNA"; gene "LOC115222460"; ID ""; gene_name "LOC115222460"; transcript_id "XM_029792660.2"; product "eukaryotic translation initiation factor 4 gamma 1, transcript variant X4"; exon_number "16"; model_evidence "Supporting evidence includes similarity to: 3 Proteins, and 100% coverage of the annotated genomic feature by RNAseq alignments, including 37 samples with support for all annotated introns";
NC_043016.1	Gnomon	exon	27965696	27965993	.	+	.	gene_id "LOC115222460"; db_xref "GeneID:115222460"; gbkey "mRNA"; gene "LOC115222460"; ID ""; gene_name "LOC115222460"; transcript_id "XM_029792660.2"; product "eukaryotic translation initiation factor 4 gamma 1, transcript variant X4"; exon_number "17"; model_evidence "Supporting evidence includes similarity to: 3 Proteins, and 100% coverage of the annotated genomic feature by RNAseq alignments, including 37 samples with support for all annotated introns";
NC_043016.1	Gnomon	exon	27967636	27967742	.	+	.	gene_id "LOC115222460"; db_xref "GeneID:115222460"; gbkey "mRNA"; gene "LOC115222460"; ID ""; gene_name "LOC115222460"; transcript_id "XM_029792660.2"; product "eukaryotic translation initiation factor 4 gamma 1, transcript variant X4"; exon_number "18"; model_evidence "Supporting evidence includes similarity to: 3 Proteins, and 100% coverage of the annotated genomic feature by RNAseq alignments, including 37 samples with support for all annotated introns";
NC_043016.1	Gnomon	exon	27968710	27968825	.	+	.	gene_id "LOC115222460"; db_xref "GeneID:115222460"; gbkey "mRNA"; gene "LOC115222460"; ID ""; gene_name "LOC115222460"; transcript_id "XM_029792660.2"; product "eukaryotic translation initiation factor 4 gamma 1, transcript variant X4"; exon_number "19"; model_evidence "Supporting evidence includes similarity to: 3 Proteins, and 100% coverage of the annotated genomic feature by RNAseq alignments, including 37 samples with support for all annotated introns";
NC_043016.1	Gnomon	exon	27971120	27971305	.	+	.	gene_id "LOC115222460"; db_xref "GeneID:115222460"; gbkey "mRNA"; gene "LOC115222460"; ID ""; gene_name "LOC115222460"; transcript_id "XM_029792660.2"; product "eukaryotic translation initiation factor 4 gamma 1, transcript variant X4"; exon_number "20"; model_evidence "Supporting evidence includes similarity to: 3 Proteins, and 100% coverage of the annotated genomic feature by RNAseq alignments, including 37 samples with support for all annotated introns";
NC_043016.1	Gnomon	exon	27971524	27971653	.	+	.	gene_id "LOC115222460"; db_xref "GeneID:115222460"; gbkey "mRNA"; gene "LOC115222460"; ID ""; gene_name "LOC115222460"; transcript_id "XM_029792660.2"; product "eukaryotic translation initiation factor 4 gamma 1, transcript variant X4"; exon_number "21"; model_evidence "Supporting evidence includes similarity to: 3 Proteins, and 100% coverage of the annotated genomic feature by RNAseq alignments, including 37 samples with support for all annotated introns";
NC_043016.1	Gnomon	exon	27971989	27972152	.	+	.	gene_id "LOC115222460"; db_xref "GeneID:115222460"; gbkey "mRNA"; gene "LOC115222460"; ID ""; gene_name "LOC115222460"; transcript_id "XM_029792660.2"; product "eukaryotic translation initiation factor 4 gamma 1, transcript variant X4"; exon_number "22"; model_evidence "Supporting evidence includes similarity to: 3 Proteins, and 100% coverage of the annotated genomic feature by RNAseq alignments, including 37 samples with support for all annotated introns";
NC_043016.1	Gnomon	exon	27975392	27975596	.	+	.	gene_id "LOC115222460"; db_xref "GeneID:115222460"; gbkey "mRNA"; gene "LOC115222460"; ID ""; gene_name "LOC115222460"; transcript_id "XM_029792660.2"; product "eukaryotic translation initiation factor 4 gamma 1, transcript variant X4"; exon_number "23"; model_evidence "Supporting evidence includes similarity to: 3 Proteins, and 100% coverage of the annotated genomic feature by RNAseq alignments, including 37 samples with support for all annotated introns";
NC_043016.1	Gnomon	exon	27976499	27976594	.	+	.	gene_id "LOC115222460"; db_xref "GeneID:115222460"; gbkey "mRNA"; gene "LOC115222460"; ID ""; gene_name "LOC115222460"; transcript_id "XM_029792660.2"; product "eukaryotic translation initiation factor 4 gamma 1, transcript variant X4"; exon_number "24"; model_evidence "Supporting evidence includes similarity to: 3 Proteins, and 100% coverage of the annotated genomic feature by RNAseq alignments, including 37 samples with support for all annotated introns";
NC_043016.1	Gnomon	exon	27976719	27976856	.	+	.	gene_id "LOC115222460"; db_xref "GeneID:115222460"; gbkey "mRNA"; gene "LOC115222460"; ID ""; gene_name "LOC115222460"; transcript_id "XM_029792660.2"; product "eukaryotic translation initiation factor 4 gamma 1, transcript variant X4"; exon_number "25"; model_evidence "Supporting evidence includes similarity to: 3 Proteins, and 100% coverage of the annotated genomic feature by RNAseq alignments, including 37 samples with support for all annotated introns";
NC_043016.1	Gnomon	exon	27979218	27979299	.	+	.	gene_id "LOC115222460"; db_xref "GeneID:115222460"; gbkey "mRNA"; gene "LOC115222460"; ID ""; gene_name "LOC115222460"; transcript_id "XM_029792660.2"; product "eukaryotic translation initiation factor 4 gamma 1, transcript variant X4"; exon_number "26"; model_evidence "Supporting evidence includes similarity to: 3 Proteins, and 100% coverage of the annotated genomic feature by RNAseq alignments, including 37 samples with support for all annotated introns";
NC_043016.1	Gnomon	exon	27979731	27979868	.	+	.	gene_id "LOC115222460"; db_xref "GeneID:115222460"; gbkey "mRNA"; gene "LOC115222460"; ID ""; gene_name "LOC115222460"; transcript_id "XM_029792660.2"; product "eukaryotic translation initiation factor 4 gamma 1, transcript variant X4"; exon_number "27"; model_evidence "Supporting evidence includes similarity to: 3 Proteins, and 100% coverage of the annotated genomic feature by RNAseq alignments, including 37 samples with support for all annotated introns";
NC_043016.1	Gnomon	exon	27980892	27981273	.	+	.	gene_id "LOC115222460"; db_xref "GeneID:115222460"; gbkey "mRNA"; gene "LOC115222460"; ID ""; gene_name "LOC115222460"; transcript_id "XM_029792660.2"; product "eukaryotic translation initiation factor 4 gamma 1, transcript variant X4"; exon_number "28"; model_evidence "Supporting evidence includes similarity to: 3 Proteins, and 100% coverage of the annotated genomic feature by RNAseq alignments, including 37 samples with support for all annotated introns";
NC_043016.1	Gnomon	start_codon	27937811	27937813	.	+	0	gene_id "LOC115222460"; db_xref "GeneID:115222460"; gbkey "CDS"; gene "LOC115222460"; ID ""; gene_name "LOC115222460"; transcript_id "XM_029792660.2"; product "eukaryotic translation initiation factor 4 gamma 1 isoform X4"; protein_id "XP_029648520.1"; exon_number "2";
NC_043016.1	Gnomon	stop_codon	27981080	27981082	.	+	0	gene_id "LOC115222460"; db_xref "GeneID:115222460"; gbkey "CDS"; gene "LOC115222460"; ID ""; gene_name "LOC115222460"; transcript_id "XM_029792660.2"; product "eukaryotic translation initiation factor 4 gamma 1 isoform X4"; protein_id "XP_029648520.1"; exon_number "28";
NC_043016.1	Gnomon	transcript	27918699	27981273	.	+	.	gene_id "LOC115222460"; ID "XM_036511706.1"; gene_name "LOC115222460"; transcript_id "XM_036511706.1";
NC_043016.1	Gnomon	CDS	27918909	27918983	.	+	0	gene_id "LOC115222460"; db_xref "GeneID:115222460"; gbkey "CDS"; gene "LOC115222460"; ID ""; gene_name "LOC115222460"; transcript_id "XM_036511706.1"; product "eukaryotic translation initiation factor 4 gamma 1 isoform X3"; protein_id "XP_036367599.1"; exon_number "1";
NC_043016.1	Gnomon	CDS	27937772	27937918	.	+	0	gene_id "LOC115222460"; db_xref "GeneID:115222460"; gbkey "CDS"; gene "LOC115222460"; ID ""; gene_name "LOC115222460"; transcript_id "XM_036511706.1"; product "eukaryotic translation initiation factor 4 gamma 1 isoform X3"; protein_id "XP_036367599.1"; exon_number "2";
NC_043016.1	Gnomon	CDS	27947003	27947149	.	+	0	gene_id "LOC115222460"; db_xref "GeneID:115222460"; gbkey "CDS"; gene "LOC115222460"; ID ""; gene_name "LOC115222460"; transcript_id "XM_036511706.1"; product "eukaryotic translation initiation factor 4 gamma 1 isoform X3"; protein_id "XP_036367599.1"; exon_number "3";
NC_043016.1	Gnomon	CDS	27947574	27947694	.	+	0	gene_id "LOC115222460"; db_xref "GeneID:115222460"; gbkey "CDS"; gene "LOC115222460"; ID ""; gene_name "LOC115222460"; transcript_id "XM_036511706.1"; product "eukaryotic translation initiation factor 4 gamma 1 isoform X3"; protein_id "XP_036367599.1"; exon_number "4";
NC_043016.1	Gnomon	CDS	27949017	27949156	.	+	2	gene_id "LOC115222460"; db_xref "GeneID:115222460"; gbkey "CDS"; gene "LOC115222460"; ID ""; gene_name "LOC115222460"; transcript_id "XM_036511706.1"; product "eukaryotic translation initiation factor 4 gamma 1 isoform X3"; protein_id "XP_036367599.1"; exon_number "5";
NC_043016.1	Gnomon	CDS	27949357	27950057	.	+	0	gene_id "LOC115222460"; db_xref "GeneID:115222460"; gbkey "CDS"; gene "LOC115222460"; ID ""; gene_name "LOC115222460"; transcript_id "XM_036511706.1"; product "eukaryotic translation initiation factor 4 gamma 1 isoform X3"; protein_id "XP_036367599.1"; exon_number "6";
NC_043016.1	Gnomon	CDS	27950097	27950620	.	+	1	gene_id "LOC115222460"; db_xref "GeneID:115222460"; gbkey "CDS"; gene "LOC115222460"; ID ""; gene_name "LOC115222460"; transcript_id "XM_036511706.1"; product "eukaryotic translation initiation factor 4 gamma 1 isoform X3"; protein_id "XP_036367599.1"; exon_number "7";
NC_043016.1	Gnomon	CDS	27952278	27952372	.	+	2	gene_id "LOC115222460"; db_xref "GeneID:115222460"; gbkey "CDS"; gene "LOC115222460"; ID ""; gene_name "LOC115222460"; transcript_id "XM_036511706.1"; product "eukaryotic translation initiation factor 4 gamma 1 isoform X3"; protein_id "XP_036367599.1"; exon_number "8";
NC_043016.1	Gnomon	CDS	27952635	27952860	.	+	0	gene_id "LOC115222460"; db_xref "GeneID:115222460"; gbkey "CDS"; gene "LOC115222460"; ID ""; gene_name "LOC115222460"; transcript_id "XM_036511706.1"; product "eukaryotic translation initiation factor 4 gamma 1 isoform X3"; protein_id "XP_036367599.1"; exon_number "9";
NC_043016.1	Gnomon	CDS	27953153	27953286	.	+	2	gene_id "LOC115222460"; db_xref "GeneID:115222460"; gbkey "CDS"; gene "LOC115222460"; ID ""; gene_name "LOC115222460"; transcript_id "XM_036511706.1"; product "eukaryotic translation initiation factor 4 gamma 1 isoform X3"; protein_id "XP_036367599.1"; exon_number "10";
NC_043016.1	Gnomon	CDS	27953848	27953946	.	+	0	gene_id "LOC115222460"; db_xref "GeneID:115222460"; gbkey "CDS"; gene "LOC115222460"; ID ""; gene_name "LOC115222460"; transcript_id "XM_036511706.1"; product "eukaryotic translation initiation factor 4 gamma 1 isoform X3"; protein_id "XP_036367599.1"; exon_number "11";
NC_043016.1	Gnomon	CDS	27958307	27958483	.	+	0	gene_id "LOC115222460"; db_xref "GeneID:115222460"; gbkey "CDS"; gene "LOC115222460"; ID ""; gene_name "LOC115222460"; transcript_id "XM_036511706.1"; product "eukaryotic translation initiation factor 4 gamma 1 isoform X3"; protein_id "XP_036367599.1"; exon_number "12";
NC_043016.1	Gnomon	CDS	27959811	27959945	.	+	0	gene_id "LOC115222460"; db_xref "GeneID:115222460"; gbkey "CDS"; gene "LOC115222460"; ID ""; gene_name "LOC115222460"; transcript_id "XM_036511706.1"; product "eukaryotic translation initiation factor 4 gamma 1 isoform X3"; protein_id "XP_036367599.1"; exon_number "13";
NC_043016.1	Gnomon	CDS	27961403	27961462	.	+	0	gene_id "LOC115222460"; db_xref "GeneID:115222460"; gbkey "CDS"; gene "LOC115222460"; ID ""; gene_name "LOC115222460"; transcript_id "XM_036511706.1"; product "eukaryotic translation initiation factor 4 gamma 1 isoform X3"; protein_id "XP_036367599.1"; exon_number "14";
NC_043016.1	Gnomon	CDS	27964131	27964274	.	+	0	gene_id "LOC115222460"; db_xref "GeneID:115222460"; gbkey "CDS"; gene "LOC115222460"; ID ""; gene_name "LOC115222460"; transcript_id "XM_036511706.1"; product "eukaryotic translation initiation factor 4 gamma 1 isoform X3"; protein_id "XP_036367599.1"; exon_number "15";
NC_043016.1	Gnomon	CDS	27964929	27965008	.	+	0	gene_id "LOC115222460"; db_xref "GeneID:115222460"; gbkey "CDS"; gene "LOC115222460"; ID ""; gene_name "LOC115222460"; transcript_id "XM_036511706.1"; product "eukaryotic translation initiation factor 4 gamma 1 isoform X3"; protein_id "XP_036367599.1"; exon_number "16";
NC_043016.1	Gnomon	CDS	27965282	27965438	.	+	1	gene_id "LOC115222460"; db_xref "GeneID:115222460"; gbkey "CDS"; gene "LOC115222460"; ID ""; gene_name "LOC115222460"; transcript_id "XM_036511706.1"; product "eukaryotic translation initiation factor 4 gamma 1 isoform X3"; protein_id "XP_036367599.1"; exon_number "17";
NC_043016.1	Gnomon	CDS	27965696	27965993	.	+	0	gene_id "LOC115222460"; db_xref "GeneID:115222460"; gbkey "CDS"; gene "LOC115222460"; ID ""; gene_name "LOC115222460"; transcript_id "XM_036511706.1"; product "eukaryotic translation initiation factor 4 gamma 1 isoform X3"; protein_id "XP_036367599.1"; exon_number "18";
NC_043016.1	Gnomon	CDS	27967636	27967742	.	+	2	gene_id "LOC115222460"; db_xref "GeneID:115222460"; gbkey "CDS"; gene "LOC115222460"; ID ""; gene_name "LOC115222460"; transcript_id "XM_036511706.1"; product "eukaryotic translation initiation factor 4 gamma 1 isoform X3"; protein_id "XP_036367599.1"; exon_number "19";
NC_043016.1	Gnomon	CDS	27968710	27968825	.	+	0	gene_id "LOC115222460"; db_xref "GeneID:115222460"; gbkey "CDS"; gene "LOC115222460"; ID ""; gene_name "LOC115222460"; transcript_id "XM_036511706.1"; product "eukaryotic translation initiation factor 4 gamma 1 isoform X3"; protein_id "XP_036367599.1"; exon_number "20";
NC_043016.1	Gnomon	CDS	27971120	27971305	.	+	1	gene_id "LOC115222460"; db_xref "GeneID:115222460"; gbkey "CDS"; gene "LOC115222460"; ID ""; gene_name "LOC115222460"; transcript_id "XM_036511706.1"; product "eukaryotic translation initiation factor 4 gamma 1 isoform X3"; protein_id "XP_036367599.1"; exon_number "21";
NC_043016.1	Gnomon	CDS	27971524	27971653	.	+	1	gene_id "LOC115222460"; db_xref "GeneID:115222460"; gbkey "CDS"; gene "LOC115222460"; ID ""; gene_name "LOC115222460"; transcript_id "XM_036511706.1"; product "eukaryotic translation initiation factor 4 gamma 1 isoform X3"; protein_id "XP_036367599.1"; exon_number "22";
NC_043016.1	Gnomon	CDS	27971989	27972152	.	+	0	gene_id "LOC115222460"; db_xref "GeneID:115222460"; gbkey "CDS"; gene "LOC115222460"; ID ""; gene_name "LOC115222460"; transcript_id "XM_036511706.1"; product "eukaryotic translation initiation factor 4 gamma 1 isoform X3"; protein_id "XP_036367599.1"; exon_number "23";
NC_043016.1	Gnomon	CDS	27975392	27975596	.	+	1	gene_id "LOC115222460"; db_xref "GeneID:115222460"; gbkey "CDS"; gene "LOC115222460"; ID ""; gene_name "LOC115222460"; transcript_id "XM_036511706.1"; product "eukaryotic translation initiation factor 4 gamma 1 isoform X3"; protein_id "XP_036367599.1"; exon_number "24";
NC_043016.1	Gnomon	CDS	27976499	27976594	.	+	0	gene_id "LOC115222460"; db_xref "GeneID:115222460"; gbkey "CDS"; gene "LOC115222460"; ID ""; gene_name "LOC115222460"; transcript_id "XM_036511706.1"; product "eukaryotic translation initiation factor 4 gamma 1 isoform X3"; protein_id "XP_036367599.1"; exon_number "25";
NC_043016.1	Gnomon	CDS	27976719	27976856	.	+	0	gene_id "LOC115222460"; db_xref "GeneID:115222460"; gbkey "CDS"; gene "LOC115222460"; ID ""; gene_name "LOC115222460"; transcript_id "XM_036511706.1"; product "eukaryotic translation initiation factor 4 gamma 1 isoform X3"; protein_id "XP_036367599.1"; exon_number "26";
NC_043016.1	Gnomon	CDS	27979218	27979299	.	+	0	gene_id "LOC115222460"; db_xref "GeneID:115222460"; gbkey "CDS"; gene "LOC115222460"; ID ""; gene_name "LOC115222460"; transcript_id "XM_036511706.1"; product "eukaryotic translation initiation factor 4 gamma 1 isoform X3"; protein_id "XP_036367599.1"; exon_number "27";
NC_043016.1	Gnomon	CDS	27979731	27979868	.	+	2	gene_id "LOC115222460"; db_xref "GeneID:115222460"; gbkey "CDS"; gene "LOC115222460"; ID ""; gene_name "LOC115222460"; transcript_id "XM_036511706.1"; product "eukaryotic translation initiation factor 4 gamma 1 isoform X3"; protein_id "XP_036367599.1"; exon_number "28";
NC_043016.1	Gnomon	CDS	27980892	27981079	.	+	2	gene_id "LOC115222460"; db_xref "GeneID:115222460"; gbkey "CDS"; gene "LOC115222460"; ID ""; gene_name "LOC115222460"; transcript_id "XM_036511706.1"; product "eukaryotic translation initiation factor 4 gamma 1 isoform X3"; protein_id "XP_036367599.1"; exon_number "29";
NC_043016.1	Gnomon	exon	27918699	27918983	.	+	.	gene_id "LOC115222460"; db_xref "GeneID:115222460"; gbkey "mRNA"; gene "LOC115222460"; ID ""; gene_name "LOC115222460"; transcript_id "XM_036511706.1"; product "eukaryotic translation initiation factor 4 gamma 1, transcript variant X3"; exon_number "1"; model_evidence "Supporting evidence includes similarity to: 3 Proteins, and 100% coverage of the annotated genomic feature by RNAseq alignments, including 26 samples with support for all annotated introns";
NC_043016.1	Gnomon	exon	27937772	27937918	.	+	.	gene_id "LOC115222460"; db_xref "GeneID:115222460"; gbkey "mRNA"; gene "LOC115222460"; ID ""; gene_name "LOC115222460"; transcript_id "XM_036511706.1"; product "eukaryotic translation initiation factor 4 gamma 1, transcript variant X3"; exon_number "2"; model_evidence "Supporting evidence includes similarity to: 3 Proteins, and 100% coverage of the annotated genomic feature by RNAseq alignments, including 26 samples with support for all annotated introns";
NC_043016.1	Gnomon	exon	27947003	27947149	.	+	.	gene_id "LOC115222460"; db_xref "GeneID:115222460"; gbkey "mRNA"; gene "LOC115222460"; ID ""; gene_name "LOC115222460"; transcript_id "XM_036511706.1"; product "eukaryotic translation initiation factor 4 gamma 1, transcript variant X3"; exon_number "3"; model_evidence "Supporting evidence includes similarity to: 3 Proteins, and 100% coverage of the annotated genomic feature by RNAseq alignments, including 26 samples with support for all annotated introns";
NC_043016.1	Gnomon	exon	27947574	27947694	.	+	.	gene_id "LOC115222460"; db_xref "GeneID:115222460"; gbkey "mRNA"; gene "LOC115222460"; ID ""; gene_name "LOC115222460"; transcript_id "XM_036511706.1"; product "eukaryotic translation initiation factor 4 gamma 1, transcript variant X3"; exon_number "4"; model_evidence "Supporting evidence includes similarity to: 3 Proteins, and 100% coverage of the annotated genomic feature by RNAseq alignments, including 26 samples with support for all annotated introns";
NC_043016.1	Gnomon	exon	27949017	27949156	.	+	.	gene_id "LOC115222460"; db_xref "GeneID:115222460"; gbkey "mRNA"; gene "LOC115222460"; ID ""; gene_name "LOC115222460"; transcript_id "XM_036511706.1"; product "eukaryotic translation initiation factor 4 gamma 1, transcript variant X3"; exon_number "5"; model_evidence "Supporting evidence includes similarity to: 3 Proteins, and 100% coverage of the annotated genomic feature by RNAseq alignments, including 26 samples with support for all annotated introns";
NC_043016.1	Gnomon	exon	27949357	27950057	.	+	.	gene_id "LOC115222460"; db_xref "GeneID:115222460"; gbkey "mRNA"; gene "LOC115222460"; ID ""; gene_name "LOC115222460"; transcript_id "XM_036511706.1"; product "eukaryotic translation initiation factor 4 gamma 1, transcript variant X3"; exon_number "6"; model_evidence "Supporting evidence includes similarity to: 3 Proteins, and 100% coverage of the annotated genomic feature by RNAseq alignments, including 26 samples with support for all annotated introns";
NC_043016.1	Gnomon	exon	27950097	27950620	.	+	.	gene_id "LOC115222460"; db_xref "GeneID:115222460"; gbkey "mRNA"; gene "LOC115222460"; ID ""; gene_name "LOC115222460"; transcript_id "XM_036511706.1"; product "eukaryotic translation initiation factor 4 gamma 1, transcript variant X3"; exon_number "7"; model_evidence "Supporting evidence includes similarity to: 3 Proteins, and 100% coverage of the annotated genomic feature by RNAseq alignments, including 26 samples with support for all annotated introns";
NC_043016.1	Gnomon	exon	27952278	27952372	.	+	.	gene_id "LOC115222460"; db_xref "GeneID:115222460"; gbkey "mRNA"; gene "LOC115222460"; ID ""; gene_name "LOC115222460"; transcript_id "XM_036511706.1"; product "eukaryotic translation initiation factor 4 gamma 1, transcript variant X3"; exon_number "8"; model_evidence "Supporting evidence includes similarity to: 3 Proteins, and 100% coverage of the annotated genomic feature by RNAseq alignments, including 26 samples with support for all annotated introns";
NC_043016.1	Gnomon	exon	27952635	27952860	.	+	.	gene_id "LOC115222460"; db_xref "GeneID:115222460"; gbkey "mRNA"; gene "LOC115222460"; ID ""; gene_name "LOC115222460"; transcript_id "XM_036511706.1"; product "eukaryotic translation initiation factor 4 gamma 1, transcript variant X3"; exon_number "9"; model_evidence "Supporting evidence includes similarity to: 3 Proteins, and 100% coverage of the annotated genomic feature by RNAseq alignments, including 26 samples with support for all annotated introns";
NC_043016.1	Gnomon	exon	27953153	27953286	.	+	.	gene_id "LOC115222460"; db_xref "GeneID:115222460"; gbkey "mRNA"; gene "LOC115222460"; ID ""; gene_name "LOC115222460"; transcript_id "XM_036511706.1"; product "eukaryotic translation initiation factor 4 gamma 1, transcript variant X3"; exon_number "10"; model_evidence "Supporting evidence includes similarity to: 3 Proteins, and 100% coverage of the annotated genomic feature by RNAseq alignments, including 26 samples with support for all annotated introns";
NC_043016.1	Gnomon	exon	27953848	27953946	.	+	.	gene_id "LOC115222460"; db_xref "GeneID:115222460"; gbkey "mRNA"; gene "LOC115222460"; ID ""; gene_name "LOC115222460"; transcript_id "XM_036511706.1"; product "eukaryotic translation initiation factor 4 gamma 1, transcript variant X3"; exon_number "11"; model_evidence "Supporting evidence includes similarity to: 3 Proteins, and 100% coverage of the annotated genomic feature by RNAseq alignments, including 26 samples with support for all annotated introns";
NC_043016.1	Gnomon	exon	27958307	27958483	.	+	.	gene_id "LOC115222460"; db_xref "GeneID:115222460"; gbkey "mRNA"; gene "LOC115222460"; ID ""; gene_name "LOC115222460"; transcript_id "XM_036511706.1"; product "eukaryotic translation initiation factor 4 gamma 1, transcript variant X3"; exon_number "12"; model_evidence "Supporting evidence includes similarity to: 3 Proteins, and 100% coverage of the annotated genomic feature by RNAseq alignments, including 26 samples with support for all annotated introns";
NC_043016.1	Gnomon	exon	27959811	27959945	.	+	.	gene_id "LOC115222460"; db_xref "GeneID:115222460"; gbkey "mRNA"; gene "LOC115222460"; ID ""; gene_name "LOC115222460"; transcript_id "XM_036511706.1"; product "eukaryotic translation initiation factor 4 gamma 1, transcript variant X3"; exon_number "13"; model_evidence "Supporting evidence includes similarity to: 3 Proteins, and 100% coverage of the annotated genomic feature by RNAseq alignments, including 26 samples with support for all annotated introns";
NC_043016.1	Gnomon	exon	27961403	27961462	.	+	.	gene_id "LOC115222460"; db_xref "GeneID:115222460"; gbkey "mRNA"; gene "LOC115222460"; ID ""; gene_name "LOC115222460"; transcript_id "XM_036511706.1"; product "eukaryotic translation initiation factor 4 gamma 1, transcript variant X3"; exon_number "14"; model_evidence "Supporting evidence includes similarity to: 3 Proteins, and 100% coverage of the annotated genomic feature by RNAseq alignments, including 26 samples with support for all annotated introns";
NC_043016.1	Gnomon	exon	27964131	27964274	.	+	.	gene_id "LOC115222460"; db_xref "GeneID:115222460"; gbkey "mRNA"; gene "LOC115222460"; ID ""; gene_name "LOC115222460"; transcript_id "XM_036511706.1"; product "eukaryotic translation initiation factor 4 gamma 1, transcript variant X3"; exon_number "15"; model_evidence "Supporting evidence includes similarity to: 3 Proteins, and 100% coverage of the annotated genomic feature by RNAseq alignments, including 26 samples with support for all annotated introns";
NC_043016.1	Gnomon	exon	27964929	27965008	.	+	.	gene_id "LOC115222460"; db_xref "GeneID:115222460"; gbkey "mRNA"; gene "LOC115222460"; ID ""; gene_name "LOC115222460"; transcript_id "XM_036511706.1"; product "eukaryotic translation initiation factor 4 gamma 1, transcript variant X3"; exon_number "16"; model_evidence "Supporting evidence includes similarity to: 3 Proteins, and 100% coverage of the annotated genomic feature by RNAseq alignments, including 26 samples with support for all annotated introns";
NC_043016.1	Gnomon	exon	27965282	27965438	.	+	.	gene_id "LOC115222460"; db_xref "GeneID:115222460"; gbkey "mRNA"; gene "LOC115222460"; ID ""; gene_name "LOC115222460"; transcript_id "XM_036511706.1"; product "eukaryotic translation initiation factor 4 gamma 1, transcript variant X3"; exon_number "17"; model_evidence "Supporting evidence includes similarity to: 3 Proteins, and 100% coverage of the annotated genomic feature by RNAseq alignments, including 26 samples with support for all annotated introns";
NC_043016.1	Gnomon	exon	27965696	27965993	.	+	.	gene_id "LOC115222460"; db_xref "GeneID:115222460"; gbkey "mRNA"; gene "LOC115222460"; ID ""; gene_name "LOC115222460"; transcript_id "XM_036511706.1"; product "eukaryotic translation initiation factor 4 gamma 1, transcript variant X3"; exon_number "18"; model_evidence "Supporting evidence includes similarity to: 3 Proteins, and 100% coverage of the annotated genomic feature by RNAseq alignments, including 26 samples with support for all annotated introns";
NC_043016.1	Gnomon	exon	27967636	27967742	.	+	.	gene_id "LOC115222460"; db_xref "GeneID:115222460"; gbkey "mRNA"; gene "LOC115222460"; ID ""; gene_name "LOC115222460"; transcript_id "XM_036511706.1"; product "eukaryotic translation initiation factor 4 gamma 1, transcript variant X3"; exon_number "19"; model_evidence "Supporting evidence includes similarity to: 3 Proteins, and 100% coverage of the annotated genomic feature by RNAseq alignments, including 26 samples with support for all annotated introns";
NC_043016.1	Gnomon	exon	27968710	27968825	.	+	.	gene_id "LOC115222460"; db_xref "GeneID:115222460"; gbkey "mRNA"; gene "LOC115222460"; ID ""; gene_name "LOC115222460"; transcript_id "XM_036511706.1"; product "eukaryotic translation initiation factor 4 gamma 1, transcript variant X3"; exon_number "20"; model_evidence "Supporting evidence includes similarity to: 3 Proteins, and 100% coverage of the annotated genomic feature by RNAseq alignments, including 26 samples with support for all annotated introns";
NC_043016.1	Gnomon	exon	27971120	27971305	.	+	.	gene_id "LOC115222460"; db_xref "GeneID:115222460"; gbkey "mRNA"; gene "LOC115222460"; ID ""; gene_name "LOC115222460"; transcript_id "XM_036511706.1"; product "eukaryotic translation initiation factor 4 gamma 1, transcript variant X3"; exon_number "21"; model_evidence "Supporting evidence includes similarity to: 3 Proteins, and 100% coverage of the annotated genomic feature by RNAseq alignments, including 26 samples with support for all annotated introns";
NC_043016.1	Gnomon	exon	27971524	27971653	.	+	.	gene_id "LOC115222460"; db_xref "GeneID:115222460"; gbkey "mRNA"; gene "LOC115222460"; ID ""; gene_name "LOC115222460"; transcript_id "XM_036511706.1"; product "eukaryotic translation initiation factor 4 gamma 1, transcript variant X3"; exon_number "22"; model_evidence "Supporting evidence includes similarity to: 3 Proteins, and 100% coverage of the annotated genomic feature by RNAseq alignments, including 26 samples with support for all annotated introns";
NC_043016.1	Gnomon	exon	27971989	27972152	.	+	.	gene_id "LOC115222460"; db_xref "GeneID:115222460"; gbkey "mRNA"; gene "LOC115222460"; ID ""; gene_name "LOC115222460"; transcript_id "XM_036511706.1"; product "eukaryotic translation initiation factor 4 gamma 1, transcript variant X3"; exon_number "23"; model_evidence "Supporting evidence includes similarity to: 3 Proteins, and 100% coverage of the annotated genomic feature by RNAseq alignments, including 26 samples with support for all annotated introns";
NC_043016.1	Gnomon	exon	27975392	27975596	.	+	.	gene_id "LOC115222460"; db_xref "GeneID:115222460"; gbkey "mRNA"; gene "LOC115222460"; ID ""; gene_name "LOC115222460"; transcript_id "XM_036511706.1"; product "eukaryotic translation initiation factor 4 gamma 1, transcript variant X3"; exon_number "24"; model_evidence "Supporting evidence includes similarity to: 3 Proteins, and 100% coverage of the annotated genomic feature by RNAseq alignments, including 26 samples with support for all annotated introns";
NC_043016.1	Gnomon	exon	27976499	27976594	.	+	.	gene_id "LOC115222460"; db_xref "GeneID:115222460"; gbkey "mRNA"; gene "LOC115222460"; ID ""; gene_name "LOC115222460"; transcript_id "XM_036511706.1"; product "eukaryotic translation initiation factor 4 gamma 1, transcript variant X3"; exon_number "25"; model_evidence "Supporting evidence includes similarity to: 3 Proteins, and 100% coverage of the annotated genomic feature by RNAseq alignments, including 26 samples with support for all annotated introns";
NC_043016.1	Gnomon	exon	27976719	27976856	.	+	.	gene_id "LOC115222460"; db_xref "GeneID:115222460"; gbkey "mRNA"; gene "LOC115222460"; ID ""; gene_name "LOC115222460"; transcript_id "XM_036511706.1"; product "eukaryotic translation initiation factor 4 gamma 1, transcript variant X3"; exon_number "26"; model_evidence "Supporting evidence includes similarity to: 3 Proteins, and 100% coverage of the annotated genomic feature by RNAseq alignments, including 26 samples with support for all annotated introns";
NC_043016.1	Gnomon	exon	27979218	27979299	.	+	.	gene_id "LOC115222460"; db_xref "GeneID:115222460"; gbkey "mRNA"; gene "LOC115222460"; ID ""; gene_name "LOC115222460"; transcript_id "XM_036511706.1"; product "eukaryotic translation initiation factor 4 gamma 1, transcript variant X3"; exon_number "27"; model_evidence "Supporting evidence includes similarity to: 3 Proteins, and 100% coverage of the annotated genomic feature by RNAseq alignments, including 26 samples with support for all annotated introns";
NC_043016.1	Gnomon	exon	27979731	27979868	.	+	.	gene_id "LOC115222460"; db_xref "GeneID:115222460"; gbkey "mRNA"; gene "LOC115222460"; ID ""; gene_name "LOC115222460"; transcript_id "XM_036511706.1"; product "eukaryotic translation initiation factor 4 gamma 1, transcript variant X3"; exon_number "28"; model_evidence "Supporting evidence includes similarity to: 3 Proteins, and 100% coverage of the annotated genomic feature by RNAseq alignments, including 26 samples with support for all annotated introns";
NC_043016.1	Gnomon	exon	27980892	27981273	.	+	.	gene_id "LOC115222460"; db_xref "GeneID:115222460"; gbkey "mRNA"; gene "LOC115222460"; ID ""; gene_name "LOC115222460"; transcript_id "XM_036511706.1"; product "eukaryotic translation initiation factor 4 gamma 1, transcript variant X3"; exon_number "29"; model_evidence "Supporting evidence includes similarity to: 3 Proteins, and 100% coverage of the annotated genomic feature by RNAseq alignments, including 26 samples with support for all annotated introns";
NC_043016.1	Gnomon	start_codon	27918909	27918911	.	+	0	gene_id "LOC115222460"; db_xref "GeneID:115222460"; gbkey "CDS"; gene "LOC115222460"; ID ""; gene_name "LOC115222460"; transcript_id "XM_036511706.1"; product "eukaryotic translation initiation factor 4 gamma 1 isoform X3"; protein_id "XP_036367599.1"; exon_number "1";
NC_043016.1	Gnomon	stop_codon	27981080	27981082	.	+	0	gene_id "LOC115222460"; db_xref "GeneID:115222460"; gbkey "CDS"; gene "LOC115222460"; ID ""; gene_name "LOC115222460"; transcript_id "XM_036511706.1"; product "eukaryotic translation initiation factor 4 gamma 1 isoform X3"; protein_id "XP_036367599.1"; exon_number "29";
NC_043016.1	Gnomon	gene	14218727	14274052	.	-	.	gene_id "LOC115222462"; db_xref "GeneID:115222462"; gbkey "Gene"; gene "LOC115222462"; gene_biotype "protein_coding"; ID ""; gene_name "LOC115222462";
NC_043016.1	Gnomon~FLAMseq~Covext	transcript	14218727	14273413	.	-	.	gene_id "LOC115222462"; ID "XM_029792663.2"; gene_name "LOC115222462"; transcript_id "Covext~FLAMseq_ext~XM_029792663.2"; three_prime_ext "923";
NC_043016.1	Covext	exon	14219732	14223545	.	-	.	gene_id "LOC115222462"; db_xref "GeneID:115222462"; gbkey "mRNA"; gene "LOC115222462"; ID ""; gene_name "LOC115222462"; transcript_id "Covext~FLAMseq_ext~XM_029792663.2"; product "kelch-like protein 9, transcript variant X1"; exon_number "4"; model_evidence "Supporting evidence includes similarity to: 28 Proteins, and 100% coverage of the annotated genomic feature by RNAseq alignments, including 44 samples with support for all annotated introns";
NC_043016.1	Covext	exon	14226265	14226476	.	-	.	gene_id "LOC115222462"; db_xref "GeneID:115222462"; gbkey "mRNA"; gene "LOC115222462"; ID ""; gene_name "LOC115222462"; transcript_id "Covext~FLAMseq_ext~XM_029792663.2"; product "kelch-like protein 9, transcript variant X1"; exon_number "3"; model_evidence "Supporting evidence includes similarity to: 28 Proteins, and 100% coverage of the annotated genomic feature by RNAseq alignments, including 44 samples with support for all annotated introns";
NC_043016.1	Covext	exon	14235084	14235275	.	-	.	gene_id "LOC115222462"; db_xref "GeneID:115222462"; gbkey "mRNA"; gene "LOC115222462"; ID ""; gene_name "LOC115222462"; transcript_id "Covext~FLAMseq_ext~XM_029792663.2"; product "kelch-like protein 9, transcript variant X1"; exon_number "2"; model_evidence "Supporting evidence includes similarity to: 28 Proteins, and 100% coverage of the annotated genomic feature by RNAseq alignments, including 44 samples with support for all annotated introns";
NC_043016.1	Covext	exon	14272810	14273413	.	-	.	gene_id "LOC115222462"; db_xref "GeneID:115222462"; gbkey "mRNA"; gene "LOC115222462"; ID ""; gene_name "LOC115222462"; transcript_id "Covext~FLAMseq_ext~XM_029792663.2"; product "kelch-like protein 9, transcript variant X1"; exon_number "1"; model_evidence "Supporting evidence includes similarity to: 28 Proteins, and 100% coverage of the annotated genomic feature by RNAseq alignments, including 44 samples with support for all annotated introns";
NC_043016.1	Covext	exon	14218809	14223545	.	-	.	gene_id "LOC115222462"; db_xref "GeneID:115222462"; gbkey "mRNA"; gene "LOC115222462"; ID ""; gene_name "LOC115222462"; transcript_id "Covext~FLAMseq_ext~XM_029792663.2"; product "kelch-like protein 9"; exon_number "4"; model_evidence "Supporting evidence includes similarity to: 28 Proteins, and 100% coverage of the annotated genomic feature by RNAseq alignments"; three_prime_ext "923";
NC_043016.1	Covext	exon	14218727	14223545	.	-	.	gene_id "LOC115222462"; db_xref "GeneID:115222462"; gbkey "mRNA"; gene "LOC115222462"; ID ""; gene_name "LOC115222462"; transcript_id "Covext~FLAMseq_ext~XM_029792663.2"; product "kelch-like protein 9"; exon_number "4"; model_evidence "Supporting evidence includes similarity to: 28 Proteins, and 100% coverage of the annotated genomic feature by RNAseq alignments"; three_prime_ext "82";
NC_043016.1	Gnomon~FLAMseq	transcript	14218809	14273413	.	-	.	gene_id "LOC115222462"; ID "XM_029792663.2"; gene_name "LOC115222462"; transcript_id "FLAMseq_ext~XM_029792663.2"; three_prime_ext "923";
NC_043016.1	Gnomon~FLAMseq	exon	14219732	14223545	.	-	.	gene_id "LOC115222462"; db_xref "GeneID:115222462"; gbkey "mRNA"; gene "LOC115222462"; ID ""; gene_name "LOC115222462"; transcript_id "FLAMseq_ext~XM_029792663.2"; product "kelch-like protein 9, transcript variant X1"; exon_number "4"; model_evidence "Supporting evidence includes similarity to: 28 Proteins, and 100% coverage of the annotated genomic feature by RNAseq alignments, including 44 samples with support for all annotated introns";
NC_043016.1	Gnomon~FLAMseq	exon	14226265	14226476	.	-	.	gene_id "LOC115222462"; db_xref "GeneID:115222462"; gbkey "mRNA"; gene "LOC115222462"; ID ""; gene_name "LOC115222462"; transcript_id "FLAMseq_ext~XM_029792663.2"; product "kelch-like protein 9, transcript variant X1"; exon_number "3"; model_evidence "Supporting evidence includes similarity to: 28 Proteins, and 100% coverage of the annotated genomic feature by RNAseq alignments, including 44 samples with support for all annotated introns";
NC_043016.1	Gnomon~FLAMseq	exon	14235084	14235275	.	-	.	gene_id "LOC115222462"; db_xref "GeneID:115222462"; gbkey "mRNA"; gene "LOC115222462"; ID ""; gene_name "LOC115222462"; transcript_id "FLAMseq_ext~XM_029792663.2"; product "kelch-like protein 9, transcript variant X1"; exon_number "2"; model_evidence "Supporting evidence includes similarity to: 28 Proteins, and 100% coverage of the annotated genomic feature by RNAseq alignments, including 44 samples with support for all annotated introns";
NC_043016.1	Gnomon~FLAMseq	exon	14272810	14273413	.	-	.	gene_id "LOC115222462"; db_xref "GeneID:115222462"; gbkey "mRNA"; gene "LOC115222462"; ID ""; gene_name "LOC115222462"; transcript_id "FLAMseq_ext~XM_029792663.2"; product "kelch-like protein 9, transcript variant X1"; exon_number "1"; model_evidence "Supporting evidence includes similarity to: 28 Proteins, and 100% coverage of the annotated genomic feature by RNAseq alignments, including 44 samples with support for all annotated introns";
NC_043016.1	Gnomon~FLAMseq	exon	14218809	14223545	.	-	.	gene_id "LOC115222462"; db_xref "GeneID:115222462"; gbkey "mRNA"; gene "LOC115222462"; ID ""; gene_name "LOC115222462"; transcript_id "FLAMseq_ext~XM_029792663.2"; product "kelch-like protein 9"; exon_number "4"; model_evidence "Supporting evidence includes similarity to: 28 Proteins, and 100% coverage of the annotated genomic feature by RNAseq alignments"; three_prime_ext "923";
NC_043016.1	Gnomon	transcript	14219732	14273413	.	-	.	gene_id "LOC115222462"; ID "XM_029792663.2"; gene_name "LOC115222462"; transcript_id "XM_029792663.2";
NC_043016.1	Gnomon	CDS	14221903	14223545	.	-	2	gene_id "LOC115222462"; db_xref "GeneID:115222462"; gbkey "CDS"; gene "LOC115222462"; ID ""; gene_name "LOC115222462"; transcript_id "XM_029792663.2"; product "kelch-like protein 9"; protein_id "XP_029648523.1"; exon_number "4";
NC_043016.1	Gnomon	CDS	14226265	14226400	.	-	0	gene_id "LOC115222462"; db_xref "GeneID:115222462"; gbkey "CDS"; gene "LOC115222462"; ID ""; gene_name "LOC115222462"; transcript_id "XM_029792663.2"; product "kelch-like protein 9"; protein_id "XP_029648523.1"; exon_number "3";
NC_043016.1	Gnomon	exon	14219732	14223545	.	-	.	gene_id "LOC115222462"; db_xref "GeneID:115222462"; gbkey "mRNA"; gene "LOC115222462"; ID ""; gene_name "LOC115222462"; transcript_id "XM_029792663.2"; product "kelch-like protein 9, transcript variant X1"; exon_number "4"; model_evidence "Supporting evidence includes similarity to: 28 Proteins, and 100% coverage of the annotated genomic feature by RNAseq alignments, including 44 samples with support for all annotated introns";
NC_043016.1	Gnomon	exon	14226265	14226476	.	-	.	gene_id "LOC115222462"; db_xref "GeneID:115222462"; gbkey "mRNA"; gene "LOC115222462"; ID ""; gene_name "LOC115222462"; transcript_id "XM_029792663.2"; product "kelch-like protein 9, transcript variant X1"; exon_number "3"; model_evidence "Supporting evidence includes similarity to: 28 Proteins, and 100% coverage of the annotated genomic feature by RNAseq alignments, including 44 samples with support for all annotated introns";
NC_043016.1	Gnomon	exon	14235084	14235275	.	-	.	gene_id "LOC115222462"; db_xref "GeneID:115222462"; gbkey "mRNA"; gene "LOC115222462"; ID ""; gene_name "LOC115222462"; transcript_id "XM_029792663.2"; product "kelch-like protein 9, transcript variant X1"; exon_number "2"; model_evidence "Supporting evidence includes similarity to: 28 Proteins, and 100% coverage of the annotated genomic feature by RNAseq alignments, including 44 samples with support for all annotated introns";
NC_043016.1	Gnomon	exon	14272810	14273413	.	-	.	gene_id "LOC115222462"; db_xref "GeneID:115222462"; gbkey "mRNA"; gene "LOC115222462"; ID ""; gene_name "LOC115222462"; transcript_id "XM_029792663.2"; product "kelch-like protein 9, transcript variant X1"; exon_number "1"; model_evidence "Supporting evidence includes similarity to: 28 Proteins, and 100% coverage of the annotated genomic feature by RNAseq alignments, including 44 samples with support for all annotated introns";
NC_043016.1	Gnomon	start_codon	14226398	14226400	.	-	0	gene_id "LOC115222462"; db_xref "GeneID:115222462"; gbkey "CDS"; gene "LOC115222462"; ID ""; gene_name "LOC115222462"; transcript_id "XM_029792663.2"; product "kelch-like protein 9"; protein_id "XP_029648523.1"; exon_number "3";
NC_043016.1	Gnomon	stop_codon	14221900	14221902	.	-	0	gene_id "LOC115222462"; db_xref "GeneID:115222462"; gbkey "CDS"; gene "LOC115222462"; ID ""; gene_name "LOC115222462"; transcript_id "XM_029792663.2"; product "kelch-like protein 9"; protein_id "XP_029648523.1"; exon_number "4";
NC_043016.1	Gnomon	transcript	14219732	14274052	.	-	.	gene_id "LOC115222462"; ID "XM_029792664.2"; gene_name "LOC115222462"; transcript_id "XM_029792664.2";
NC_043016.1	Gnomon	CDS	14221903	14223545	.	-	2	gene_id "LOC115222462"; db_xref "GeneID:115222462"; gbkey "CDS"; gene "LOC115222462"; ID ""; gene_name "LOC115222462"; transcript_id "XM_029792664.2"; product "kelch-like protein 9"; protein_id "XP_029648524.1"; exon_number "4";
NC_043016.1	Gnomon	CDS	14226265	14226400	.	-	0	gene_id "LOC115222462"; db_xref "GeneID:115222462"; gbkey "CDS"; gene "LOC115222462"; ID ""; gene_name "LOC115222462"; transcript_id "XM_029792664.2"; product "kelch-like protein 9"; protein_id "XP_029648524.1"; exon_number "3";
NC_043016.1	Gnomon	exon	14219732	14223545	.	-	.	gene_id "LOC115222462"; db_xref "GeneID:115222462"; gbkey "mRNA"; gene "LOC115222462"; ID ""; gene_name "LOC115222462"; transcript_id "XM_029792664.2"; product "kelch-like protein 9, transcript variant X3"; exon_number "4"; model_evidence "Supporting evidence includes similarity to: 28 Proteins, and 100% coverage of the annotated genomic feature by RNAseq alignments, including 38 samples with support for all annotated introns";
NC_043016.1	Gnomon	exon	14226265	14226476	.	-	.	gene_id "LOC115222462"; db_xref "GeneID:115222462"; gbkey "mRNA"; gene "LOC115222462"; ID ""; gene_name "LOC115222462"; transcript_id "XM_029792664.2"; product "kelch-like protein 9, transcript variant X3"; exon_number "3"; model_evidence "Supporting evidence includes similarity to: 28 Proteins, and 100% coverage of the annotated genomic feature by RNAseq alignments, including 38 samples with support for all annotated introns";
NC_043016.1	Gnomon	exon	14235084	14235275	.	-	.	gene_id "LOC115222462"; db_xref "GeneID:115222462"; gbkey "mRNA"; gene "LOC115222462"; ID ""; gene_name "LOC115222462"; transcript_id "XM_029792664.2"; product "kelch-like protein 9, transcript variant X3"; exon_number "2"; model_evidence "Supporting evidence includes similarity to: 28 Proteins, and 100% coverage of the annotated genomic feature by RNAseq alignments, including 38 samples with support for all annotated introns";
NC_043016.1	Gnomon	exon	14273420	14274052	.	-	.	gene_id "LOC115222462"; db_xref "GeneID:115222462"; gbkey "mRNA"; gene "LOC115222462"; ID ""; gene_name "LOC115222462"; transcript_id "XM_029792664.2"; product "kelch-like protein 9, transcript variant X3"; exon_number "1"; model_evidence "Supporting evidence includes similarity to: 28 Proteins, and 100% coverage of the annotated genomic feature by RNAseq alignments, including 38 samples with support for all annotated introns";
NC_043016.1	Gnomon	start_codon	14226398	14226400	.	-	0	gene_id "LOC115222462"; db_xref "GeneID:115222462"; gbkey "CDS"; gene "LOC115222462"; ID ""; gene_name "LOC115222462"; transcript_id "XM_029792664.2"; product "kelch-like protein 9"; protein_id "XP_029648524.1"; exon_number "3";
NC_043016.1	Gnomon	stop_codon	14221900	14221902	.	-	0	gene_id "LOC115222462"; db_xref "GeneID:115222462"; gbkey "CDS"; gene "LOC115222462"; ID ""; gene_name "LOC115222462"; transcript_id "XM_029792664.2"; product "kelch-like protein 9"; protein_id "XP_029648524.1"; exon_number "4";
NC_043016.1	Gnomon	transcript	14219732	14273413	.	-	.	gene_id "LOC115222462"; ID "XM_036511726.1"; gene_name "LOC115222462"; transcript_id "XM_036511726.1";
NC_043016.1	Gnomon	CDS	14221903	14223545	.	-	2	gene_id "LOC115222462"; db_xref "GeneID:115222462"; gbkey "CDS"; gene "LOC115222462"; ID ""; gene_name "LOC115222462"; transcript_id "XM_036511726.1"; product "kelch-like protein 9"; protein_id "XP_036367619.1"; exon_number "5";
NC_043016.1	Gnomon	CDS	14226265	14226400	.	-	0	gene_id "LOC115222462"; db_xref "GeneID:115222462"; gbkey "CDS"; gene "LOC115222462"; ID ""; gene_name "LOC115222462"; transcript_id "XM_036511726.1"; product "kelch-like protein 9"; protein_id "XP_036367619.1"; exon_number "4";
NC_043016.1	Gnomon	exon	14219732	14223545	.	-	.	gene_id "LOC115222462"; db_xref "GeneID:115222462"; gbkey "mRNA"; gene "LOC115222462"; ID ""; gene_name "LOC115222462"; transcript_id "XM_036511726.1"; product "kelch-like protein 9, transcript variant X2"; exon_number "5"; model_evidence "Supporting evidence includes similarity to: 28 Proteins, and 100% coverage of the annotated genomic feature by RNAseq alignments, including 18 samples with support for all annotated introns";
NC_043016.1	Gnomon	exon	14226265	14226476	.	-	.	gene_id "LOC115222462"; db_xref "GeneID:115222462"; gbkey "mRNA"; gene "LOC115222462"; ID ""; gene_name "LOC115222462"; transcript_id "XM_036511726.1"; product "kelch-like protein 9, transcript variant X2"; exon_number "4"; model_evidence "Supporting evidence includes similarity to: 28 Proteins, and 100% coverage of the annotated genomic feature by RNAseq alignments, including 18 samples with support for all annotated introns";
NC_043016.1	Gnomon	exon	14233040	14233297	.	-	.	gene_id "LOC115222462"; db_xref "GeneID:115222462"; gbkey "mRNA"; gene "LOC115222462"; ID ""; gene_name "LOC115222462"; transcript_id "XM_036511726.1"; product "kelch-like protein 9, transcript variant X2"; exon_number "3"; model_evidence "Supporting evidence includes similarity to: 28 Proteins, and 100% coverage of the annotated genomic feature by RNAseq alignments, including 18 samples with support for all annotated introns";
NC_043016.1	Gnomon	exon	14235084	14235275	.	-	.	gene_id "LOC115222462"; db_xref "GeneID:115222462"; gbkey "mRNA"; gene "LOC115222462"; ID ""; gene_name "LOC115222462"; transcript_id "XM_036511726.1"; product "kelch-like protein 9, transcript variant X2"; exon_number "2"; model_evidence "Supporting evidence includes similarity to: 28 Proteins, and 100% coverage of the annotated genomic feature by RNAseq alignments, including 18 samples with support for all annotated introns";
NC_043016.1	Gnomon	exon	14272810	14273413	.	-	.	gene_id "LOC115222462"; db_xref "GeneID:115222462"; gbkey "mRNA"; gene "LOC115222462"; ID ""; gene_name "LOC115222462"; transcript_id "XM_036511726.1"; product "kelch-like protein 9, transcript variant X2"; exon_number "1"; model_evidence "Supporting evidence includes similarity to: 28 Proteins, and 100% coverage of the annotated genomic feature by RNAseq alignments, including 18 samples with support for all annotated introns";
NC_043016.1	Gnomon	start_codon	14226398	14226400	.	-	0	gene_id "LOC115222462"; db_xref "GeneID:115222462"; gbkey "CDS"; gene "LOC115222462"; ID ""; gene_name "LOC115222462"; transcript_id "XM_036511726.1"; product "kelch-like protein 9"; protein_id "XP_036367619.1"; exon_number "4";
NC_043016.1	Gnomon	stop_codon	14221900	14221902	.	-	0	gene_id "LOC115222462"; db_xref "GeneID:115222462"; gbkey "CDS"; gene "LOC115222462"; ID ""; gene_name "LOC115222462"; transcript_id "XM_036511726.1"; product "kelch-like protein 9"; protein_id "XP_036367619.1"; exon_number "5";
NC_043016.1	Gnomon	gene	31178884	31207652	.	-	.	gene_id "LOC115222463"; db_xref "GeneID:115222463"; gbkey "Gene"; gene "LOC115222463"; gene_biotype "protein_coding"; ID ""; gene_name "LOC115222463";
NC_043016.1	PBRI~FLAMseq	transcript	31178884	31201479	.	-	.	gene_id "LOC115222463"; ID ""; gene_name "LOC115222463"; transcript_id "FLAMseq_ext~G51370.5"; uniq_trans_id "G51370.5"; three_prime_ext "14317";
NC_043016.1	PBRI~FLAMseq	exon	31193201	31194942	.	-	.	gene_id "LOC115222463"; ID ""; gene_name "LOC115222463"; transcript_id "FLAMseq_ext~G51370.5"; exon_number "5"; uniq_trans_id "G51370.5";
NC_043016.1	PBRI~FLAMseq	exon	31195932	31196009	.	-	.	gene_id "LOC115222463"; ID ""; gene_name "LOC115222463"; transcript_id "FLAMseq_ext~G51370.5"; exon_number "4"; uniq_trans_id "G51370.5";
NC_043016.1	PBRI~FLAMseq	exon	31197331	31197508	.	-	.	gene_id "LOC115222463"; ID ""; gene_name "LOC115222463"; transcript_id "FLAMseq_ext~G51370.5"; exon_number "3"; uniq_trans_id "G51370.5";
NC_043016.1	PBRI~FLAMseq	exon	31200161	31200322	.	-	.	gene_id "LOC115222463"; ID ""; gene_name "LOC115222463"; transcript_id "FLAMseq_ext~G51370.5"; exon_number "2"; uniq_trans_id "G51370.5";
NC_043016.1	PBRI~FLAMseq	exon	31200477	31201479	.	-	.	gene_id "LOC115222463"; ID ""; gene_name "LOC115222463"; transcript_id "FLAMseq_ext~G51370.5"; exon_number "1"; uniq_trans_id "G51370.5";
NC_043016.1	PBRI~FLAMseq	exon	31178884	31194942	.	-	.	gene_id "LOC115222463"; ID ""; gene_name "LOC115222463"; transcript_id "FLAMseq_ext~G51370.5"; exon_number "5"; uniq_trans_id "G51370.5"; three_prime_ext "14317";
NC_043016.1	PBRI	transcript	31193211	31206805	.	-	.	gene_id "LOC115222463"; ID ""; gene_name "LOC115222463"; transcript_id "G51370.11"; uniq_trans_id "G51370.11";
NC_043016.1	PBRI	exon	31193211	31194942	.	-	.	gene_id "LOC115222463"; ID ""; gene_name "LOC115222463"; transcript_id "G51370.11"; exon_number "8"; uniq_trans_id "G51370.11";
NC_043016.1	PBRI	exon	31195932	31196009	.	-	.	gene_id "LOC115222463"; ID ""; gene_name "LOC115222463"; transcript_id "G51370.11"; exon_number "7"; uniq_trans_id "G51370.11";
NC_043016.1	PBRI	exon	31197331	31197508	.	-	.	gene_id "LOC115222463"; ID ""; gene_name "LOC115222463"; transcript_id "G51370.11"; exon_number "6"; uniq_trans_id "G51370.11";
NC_043016.1	PBRI	exon	31200161	31200322	.	-	.	gene_id "LOC115222463"; ID ""; gene_name "LOC115222463"; transcript_id "G51370.11"; exon_number "5"; uniq_trans_id "G51370.11";
NC_043016.1	PBRI	exon	31200477	31200670	.	-	.	gene_id "LOC115222463"; ID ""; gene_name "LOC115222463"; transcript_id "G51370.11"; exon_number "4"; uniq_trans_id "G51370.11";
NC_043016.1	PBRI	exon	31203410	31203623	.	-	.	gene_id "LOC115222463"; ID ""; gene_name "LOC115222463"; transcript_id "G51370.11"; exon_number "3"; uniq_trans_id "G51370.11";
NC_043016.1	PBRI	exon	31205052	31205167	.	-	.	gene_id "LOC115222463"; ID ""; gene_name "LOC115222463"; transcript_id "G51370.11"; exon_number "2"; uniq_trans_id "G51370.11";
NC_043016.1	PBRI	exon	31206777	31206805	.	-	.	gene_id "LOC115222463"; ID ""; gene_name "LOC115222463"; transcript_id "G51370.11"; exon_number "1"; uniq_trans_id "G51370.11";
NC_043016.1	PBRI	transcript	31193211	31207652	.	-	.	gene_id "LOC115222463"; ID ""; gene_name "LOC115222463"; transcript_id "G51370.13"; uniq_trans_id "G51370.13";
NC_043016.1	PBRI	exon	31193211	31194942	.	-	.	gene_id "LOC115222463"; ID ""; gene_name "LOC115222463"; transcript_id "G51370.13"; exon_number "7"; uniq_trans_id "G51370.13";
NC_043016.1	PBRI	exon	31195932	31196009	.	-	.	gene_id "LOC115222463"; ID ""; gene_name "LOC115222463"; transcript_id "G51370.13"; exon_number "6"; uniq_trans_id "G51370.13";
NC_043016.1	PBRI	exon	31197331	31197508	.	-	.	gene_id "LOC115222463"; ID ""; gene_name "LOC115222463"; transcript_id "G51370.13"; exon_number "5"; uniq_trans_id "G51370.13";
NC_043016.1	PBRI	exon	31200161	31200322	.	-	.	gene_id "LOC115222463"; ID ""; gene_name "LOC115222463"; transcript_id "G51370.13"; exon_number "4"; uniq_trans_id "G51370.13";
NC_043016.1	PBRI	exon	31200477	31200670	.	-	.	gene_id "LOC115222463"; ID ""; gene_name "LOC115222463"; transcript_id "G51370.13"; exon_number "3"; uniq_trans_id "G51370.13";
NC_043016.1	PBRI	exon	31203410	31203623	.	-	.	gene_id "LOC115222463"; ID ""; gene_name "LOC115222463"; transcript_id "G51370.13"; exon_number "2"; uniq_trans_id "G51370.13";
NC_043016.1	PBRI	exon	31206777	31207652	.	-	.	gene_id "LOC115222463"; ID ""; gene_name "LOC115222463"; transcript_id "G51370.13"; exon_number "1"; uniq_trans_id "G51370.13";
NC_043016.1	PBRI	transcript	31193211	31204421	.	-	.	gene_id "LOC115222463"; ID ""; gene_name "LOC115222463"; transcript_id "G51370.14"; uniq_trans_id "G51370.14";
NC_043016.1	PBRI	exon	31193211	31194942	.	-	.	gene_id "LOC115222463"; ID ""; gene_name "LOC115222463"; transcript_id "G51370.14"; exon_number "6"; uniq_trans_id "G51370.14";
NC_043016.1	PBRI	exon	31195932	31196009	.	-	.	gene_id "LOC115222463"; ID ""; gene_name "LOC115222463"; transcript_id "G51370.14"; exon_number "5"; uniq_trans_id "G51370.14";
NC_043016.1	PBRI	exon	31197331	31197508	.	-	.	gene_id "LOC115222463"; ID ""; gene_name "LOC115222463"; transcript_id "G51370.14"; exon_number "4"; uniq_trans_id "G51370.14";
NC_043016.1	PBRI	exon	31200161	31200322	.	-	.	gene_id "LOC115222463"; ID ""; gene_name "LOC115222463"; transcript_id "G51370.14"; exon_number "3"; uniq_trans_id "G51370.14";
NC_043016.1	PBRI	exon	31200477	31200670	.	-	.	gene_id "LOC115222463"; ID ""; gene_name "LOC115222463"; transcript_id "G51370.14"; exon_number "2"; uniq_trans_id "G51370.14";
NC_043016.1	PBRI	exon	31203410	31204421	.	-	.	gene_id "LOC115222463"; ID ""; gene_name "LOC115222463"; transcript_id "G51370.14"; exon_number "1"; uniq_trans_id "G51370.14";
NC_043016.1	PBRI	transcript	31193316	31207349	.	-	.	gene_id "LOC115222463"; ID ""; gene_name "LOC115222463"; transcript_id "G51370.15"; uniq_trans_id "G51370.15";
NC_043016.1	PBRI	exon	31193316	31194942	.	-	.	gene_id "LOC115222463"; ID ""; gene_name "LOC115222463"; transcript_id "G51370.15"; exon_number "8"; uniq_trans_id "G51370.15";
NC_043016.1	PBRI	exon	31195932	31196009	.	-	.	gene_id "LOC115222463"; ID ""; gene_name "LOC115222463"; transcript_id "G51370.15"; exon_number "7"; uniq_trans_id "G51370.15";
NC_043016.1	PBRI	exon	31197331	31197508	.	-	.	gene_id "LOC115222463"; ID ""; gene_name "LOC115222463"; transcript_id "G51370.15"; exon_number "6"; uniq_trans_id "G51370.15";
NC_043016.1	PBRI	exon	31200161	31200322	.	-	.	gene_id "LOC115222463"; ID ""; gene_name "LOC115222463"; transcript_id "G51370.15"; exon_number "5"; uniq_trans_id "G51370.15";
NC_043016.1	PBRI	exon	31200477	31200670	.	-	.	gene_id "LOC115222463"; ID ""; gene_name "LOC115222463"; transcript_id "G51370.15"; exon_number "4"; uniq_trans_id "G51370.15";
NC_043016.1	PBRI	exon	31203410	31203623	.	-	.	gene_id "LOC115222463"; ID ""; gene_name "LOC115222463"; transcript_id "G51370.15"; exon_number "3"; uniq_trans_id "G51370.15";
NC_043016.1	PBRI	exon	31205052	31205167	.	-	.	gene_id "LOC115222463"; ID ""; gene_name "LOC115222463"; transcript_id "G51370.15"; exon_number "2"; uniq_trans_id "G51370.15";
NC_043016.1	PBRI	exon	31206777	31207349	.	-	.	gene_id "LOC115222463"; ID ""; gene_name "LOC115222463"; transcript_id "G51370.15"; exon_number "1"; uniq_trans_id "G51370.15";
NC_043016.1	PBRI	transcript	31193633	31204376	.	-	.	gene_id "LOC115222463"; ID ""; gene_name "LOC115222463"; transcript_id "G51370.35"; uniq_trans_id "G51370.35";
NC_043016.1	PBRI	exon	31193633	31194942	.	-	.	gene_id "LOC115222463"; ID ""; gene_name "LOC115222463"; transcript_id "G51370.35"; exon_number "6"; uniq_trans_id "G51370.35";
NC_043016.1	PBRI	exon	31195932	31196009	.	-	.	gene_id "LOC115222463"; ID ""; gene_name "LOC115222463"; transcript_id "G51370.35"; exon_number "5"; uniq_trans_id "G51370.35";
NC_043016.1	PBRI	exon	31197331	31197508	.	-	.	gene_id "LOC115222463"; ID ""; gene_name "LOC115222463"; transcript_id "G51370.35"; exon_number "4"; uniq_trans_id "G51370.35";
NC_043016.1	PBRI	exon	31200161	31200322	.	-	.	gene_id "LOC115222463"; ID ""; gene_name "LOC115222463"; transcript_id "G51370.35"; exon_number "3"; uniq_trans_id "G51370.35";
NC_043016.1	PBRI	exon	31200477	31200670	.	-	.	gene_id "LOC115222463"; ID ""; gene_name "LOC115222463"; transcript_id "G51370.35"; exon_number "2"; uniq_trans_id "G51370.35";
NC_043016.1	PBRI	exon	31203410	31204376	.	-	.	gene_id "LOC115222463"; ID ""; gene_name "LOC115222463"; transcript_id "G51370.35"; exon_number "1"; uniq_trans_id "G51370.35";
NC_043016.1	PBRI	transcript	31193881	31204583	.	-	.	gene_id "LOC115222463"; ID ""; gene_name "LOC115222463"; transcript_id "G51370.36"; uniq_trans_id "G51370.36";
NC_043016.1	PBRI	exon	31193881	31194942	.	-	.	gene_id "LOC115222463"; ID ""; gene_name "LOC115222463"; transcript_id "G51370.36"; exon_number "7"; uniq_trans_id "G51370.36";
NC_043016.1	PBRI	exon	31195932	31196009	.	-	.	gene_id "LOC115222463"; ID ""; gene_name "LOC115222463"; transcript_id "G51370.36"; exon_number "6"; uniq_trans_id "G51370.36";
NC_043016.1	PBRI	exon	31197331	31197508	.	-	.	gene_id "LOC115222463"; ID ""; gene_name "LOC115222463"; transcript_id "G51370.36"; exon_number "5"; uniq_trans_id "G51370.36";
NC_043016.1	PBRI	exon	31200161	31200322	.	-	.	gene_id "LOC115222463"; ID ""; gene_name "LOC115222463"; transcript_id "G51370.36"; exon_number "4"; uniq_trans_id "G51370.36";
NC_043016.1	PBRI	exon	31200477	31200670	.	-	.	gene_id "LOC115222463"; ID ""; gene_name "LOC115222463"; transcript_id "G51370.36"; exon_number "3"; uniq_trans_id "G51370.36";
NC_043016.1	PBRI	exon	31203410	31203623	.	-	.	gene_id "LOC115222463"; ID ""; gene_name "LOC115222463"; transcript_id "G51370.36"; exon_number "2"; uniq_trans_id "G51370.36";
NC_043016.1	PBRI	exon	31204484	31204583	.	-	.	gene_id "LOC115222463"; ID ""; gene_name "LOC115222463"; transcript_id "G51370.36"; exon_number "1"; uniq_trans_id "G51370.36";
NC_043016.1	PBRI	transcript	31194350	31207297	.	-	.	gene_id "LOC115222463"; ID ""; gene_name "LOC115222463"; transcript_id "G51370.41"; uniq_trans_id "G51370.41";
NC_043016.1	PBRI	exon	31194350	31194942	.	-	.	gene_id "LOC115222463"; ID ""; gene_name "LOC115222463"; transcript_id "G51370.41"; exon_number "7"; uniq_trans_id "G51370.41";
NC_043016.1	PBRI	exon	31195932	31196009	.	-	.	gene_id "LOC115222463"; ID ""; gene_name "LOC115222463"; transcript_id "G51370.41"; exon_number "6"; uniq_trans_id "G51370.41";
NC_043016.1	PBRI	exon	31197331	31197508	.	-	.	gene_id "LOC115222463"; ID ""; gene_name "LOC115222463"; transcript_id "G51370.41"; exon_number "5"; uniq_trans_id "G51370.41";
NC_043016.1	PBRI	exon	31200161	31200322	.	-	.	gene_id "LOC115222463"; ID ""; gene_name "LOC115222463"; transcript_id "G51370.41"; exon_number "4"; uniq_trans_id "G51370.41";
NC_043016.1	PBRI	exon	31200477	31200670	.	-	.	gene_id "LOC115222463"; ID ""; gene_name "LOC115222463"; transcript_id "G51370.41"; exon_number "3"; uniq_trans_id "G51370.41";
NC_043016.1	PBRI	exon	31203410	31203623	.	-	.	gene_id "LOC115222463"; ID ""; gene_name "LOC115222463"; transcript_id "G51370.41"; exon_number "2"; uniq_trans_id "G51370.41";
NC_043016.1	PBRI	exon	31206777	31207297	.	-	.	gene_id "LOC115222463"; ID ""; gene_name "LOC115222463"; transcript_id "G51370.41"; exon_number "1"; uniq_trans_id "G51370.41";
NC_043016.1	PBRI	transcript	31194350	31204409	.	-	.	gene_id "LOC115222463"; ID ""; gene_name "LOC115222463"; transcript_id "G51370.42"; uniq_trans_id "G51370.42";
NC_043016.1	PBRI	exon	31194350	31194942	.	-	.	gene_id "LOC115222463"; ID ""; gene_name "LOC115222463"; transcript_id "G51370.42"; exon_number "6"; uniq_trans_id "G51370.42";
NC_043016.1	PBRI	exon	31195932	31196009	.	-	.	gene_id "LOC115222463"; ID ""; gene_name "LOC115222463"; transcript_id "G51370.42"; exon_number "5"; uniq_trans_id "G51370.42";
NC_043016.1	PBRI	exon	31197331	31197508	.	-	.	gene_id "LOC115222463"; ID ""; gene_name "LOC115222463"; transcript_id "G51370.42"; exon_number "4"; uniq_trans_id "G51370.42";
NC_043016.1	PBRI	exon	31200161	31200322	.	-	.	gene_id "LOC115222463"; ID ""; gene_name "LOC115222463"; transcript_id "G51370.42"; exon_number "3"; uniq_trans_id "G51370.42";
NC_043016.1	PBRI	exon	31200477	31200670	.	-	.	gene_id "LOC115222463"; ID ""; gene_name "LOC115222463"; transcript_id "G51370.42"; exon_number "2"; uniq_trans_id "G51370.42";
NC_043016.1	PBRI	exon	31203410	31204409	.	-	.	gene_id "LOC115222463"; ID ""; gene_name "LOC115222463"; transcript_id "G51370.42"; exon_number "1"; uniq_trans_id "G51370.42";
NC_043016.1	PBRI	transcript	31194525	31207032	.	-	.	gene_id "LOC115222463"; ID ""; gene_name "LOC115222463"; transcript_id "G51370.44"; uniq_trans_id "G51370.44";
NC_043016.1	PBRI	exon	31194525	31194942	.	-	.	gene_id "LOC115222463"; ID ""; gene_name "LOC115222463"; transcript_id "G51370.44"; exon_number "7"; uniq_trans_id "G51370.44";
NC_043016.1	PBRI	exon	31195932	31196009	.	-	.	gene_id "LOC115222463"; ID ""; gene_name "LOC115222463"; transcript_id "G51370.44"; exon_number "6"; uniq_trans_id "G51370.44";
NC_043016.1	PBRI	exon	31197331	31197508	.	-	.	gene_id "LOC115222463"; ID ""; gene_name "LOC115222463"; transcript_id "G51370.44"; exon_number "5"; uniq_trans_id "G51370.44";
NC_043016.1	PBRI	exon	31200161	31200322	.	-	.	gene_id "LOC115222463"; ID ""; gene_name "LOC115222463"; transcript_id "G51370.44"; exon_number "4"; uniq_trans_id "G51370.44";
NC_043016.1	PBRI	exon	31200477	31200670	.	-	.	gene_id "LOC115222463"; ID ""; gene_name "LOC115222463"; transcript_id "G51370.44"; exon_number "3"; uniq_trans_id "G51370.44";
NC_043016.1	PBRI	exon	31203410	31203623	.	-	.	gene_id "LOC115222463"; ID ""; gene_name "LOC115222463"; transcript_id "G51370.44"; exon_number "2"; uniq_trans_id "G51370.44";
NC_043016.1	PBRI	exon	31206777	31207032	.	-	.	gene_id "LOC115222463"; ID ""; gene_name "LOC115222463"; transcript_id "G51370.44"; exon_number "1"; uniq_trans_id "G51370.44";
NC_043016.1	PBRI	transcript	31193201	31201479	.	-	.	gene_id "LOC115222463"; ID ""; gene_name "LOC115222463"; transcript_id "G51370.5"; uniq_trans_id "G51370.5";
NC_043016.1	PBRI	exon	31193201	31194942	.	-	.	gene_id "LOC115222463"; ID ""; gene_name "LOC115222463"; transcript_id "G51370.5"; exon_number "5"; uniq_trans_id "G51370.5";
NC_043016.1	PBRI	exon	31195932	31196009	.	-	.	gene_id "LOC115222463"; ID ""; gene_name "LOC115222463"; transcript_id "G51370.5"; exon_number "4"; uniq_trans_id "G51370.5";
NC_043016.1	PBRI	exon	31197331	31197508	.	-	.	gene_id "LOC115222463"; ID ""; gene_name "LOC115222463"; transcript_id "G51370.5"; exon_number "3"; uniq_trans_id "G51370.5";
NC_043016.1	PBRI	exon	31200161	31200322	.	-	.	gene_id "LOC115222463"; ID ""; gene_name "LOC115222463"; transcript_id "G51370.5"; exon_number "2"; uniq_trans_id "G51370.5";
NC_043016.1	PBRI	exon	31200477	31201479	.	-	.	gene_id "LOC115222463"; ID ""; gene_name "LOC115222463"; transcript_id "G51370.5"; exon_number "1"; uniq_trans_id "G51370.5";
NC_043016.1	PBRI	transcript	31193211	31204424	.	-	.	gene_id "LOC115222463"; ID ""; gene_name "LOC115222463"; transcript_id "G51370.6"; uniq_trans_id "G51370.6";
NC_043016.1	PBRI	exon	31193211	31194942	.	-	.	gene_id "LOC115222463"; ID ""; gene_name "LOC115222463"; transcript_id "G51370.6"; exon_number "7"; uniq_trans_id "G51370.6";
NC_043016.1	PBRI	exon	31195932	31196009	.	-	.	gene_id "LOC115222463"; ID ""; gene_name "LOC115222463"; transcript_id "G51370.6"; exon_number "6"; uniq_trans_id "G51370.6";
NC_043016.1	PBRI	exon	31197331	31197508	.	-	.	gene_id "LOC115222463"; ID ""; gene_name "LOC115222463"; transcript_id "G51370.6"; exon_number "5"; uniq_trans_id "G51370.6";
NC_043016.1	PBRI	exon	31200161	31200322	.	-	.	gene_id "LOC115222463"; ID ""; gene_name "LOC115222463"; transcript_id "G51370.6"; exon_number "4"; uniq_trans_id "G51370.6";
NC_043016.1	PBRI	exon	31200477	31200670	.	-	.	gene_id "LOC115222463"; ID ""; gene_name "LOC115222463"; transcript_id "G51370.6"; exon_number "3"; uniq_trans_id "G51370.6";
NC_043016.1	PBRI	exon	31203410	31203623	.	-	.	gene_id "LOC115222463"; ID ""; gene_name "LOC115222463"; transcript_id "G51370.6"; exon_number "2"; uniq_trans_id "G51370.6";
NC_043016.1	PBRI	exon	31203884	31204424	.	-	.	gene_id "LOC115222463"; ID ""; gene_name "LOC115222463"; transcript_id "G51370.6"; exon_number "1"; uniq_trans_id "G51370.6";
NC_043016.1	PBRI	transcript	31193211	31204421	.	-	.	gene_id "LOC115222463"; ID ""; gene_name "LOC115222463"; transcript_id "G51370.7"; uniq_trans_id "G51370.7";
NC_043016.1	PBRI	exon	31193211	31194942	.	-	.	gene_id "LOC115222463"; ID ""; gene_name "LOC115222463"; transcript_id "G51370.7"; exon_number "7"; uniq_trans_id "G51370.7";
NC_043016.1	PBRI	exon	31195932	31196009	.	-	.	gene_id "LOC115222463"; ID ""; gene_name "LOC115222463"; transcript_id "G51370.7"; exon_number "6"; uniq_trans_id "G51370.7";
NC_043016.1	PBRI	exon	31197331	31197508	.	-	.	gene_id "LOC115222463"; ID ""; gene_name "LOC115222463"; transcript_id "G51370.7"; exon_number "5"; uniq_trans_id "G51370.7";
NC_043016.1	PBRI	exon	31200161	31200322	.	-	.	gene_id "LOC115222463"; ID ""; gene_name "LOC115222463"; transcript_id "G51370.7"; exon_number "4"; uniq_trans_id "G51370.7";
NC_043016.1	PBRI	exon	31200477	31200670	.	-	.	gene_id "LOC115222463"; ID ""; gene_name "LOC115222463"; transcript_id "G51370.7"; exon_number "3"; uniq_trans_id "G51370.7";
NC_043016.1	PBRI	exon	31203410	31203623	.	-	.	gene_id "LOC115222463"; ID ""; gene_name "LOC115222463"; transcript_id "G51370.7"; exon_number "2"; uniq_trans_id "G51370.7";
NC_043016.1	PBRI	exon	31204261	31204421	.	-	.	gene_id "LOC115222463"; ID ""; gene_name "LOC115222463"; transcript_id "G51370.7"; exon_number "1"; uniq_trans_id "G51370.7";
NC_043016.1	PBRI	transcript	31193211	31204645	.	-	.	gene_id "LOC115222463"; ID ""; gene_name "LOC115222463"; transcript_id "G51370.8"; uniq_trans_id "G51370.8";
NC_043016.1	PBRI	exon	31193211	31194942	.	-	.	gene_id "LOC115222463"; ID ""; gene_name "LOC115222463"; transcript_id "G51370.8"; exon_number "7"; uniq_trans_id "G51370.8";
NC_043016.1	PBRI	exon	31195932	31196009	.	-	.	gene_id "LOC115222463"; ID ""; gene_name "LOC115222463"; transcript_id "G51370.8"; exon_number "6"; uniq_trans_id "G51370.8";
NC_043016.1	PBRI	exon	31197331	31197508	.	-	.	gene_id "LOC115222463"; ID ""; gene_name "LOC115222463"; transcript_id "G51370.8"; exon_number "5"; uniq_trans_id "G51370.8";
NC_043016.1	PBRI	exon	31200161	31200322	.	-	.	gene_id "LOC115222463"; ID ""; gene_name "LOC115222463"; transcript_id "G51370.8"; exon_number "4"; uniq_trans_id "G51370.8";
NC_043016.1	PBRI	exon	31200477	31200670	.	-	.	gene_id "LOC115222463"; ID ""; gene_name "LOC115222463"; transcript_id "G51370.8"; exon_number "3"; uniq_trans_id "G51370.8";
NC_043016.1	PBRI	exon	31203410	31203623	.	-	.	gene_id "LOC115222463"; ID ""; gene_name "LOC115222463"; transcript_id "G51370.8"; exon_number "2"; uniq_trans_id "G51370.8";
NC_043016.1	PBRI	exon	31204484	31204645	.	-	.	gene_id "LOC115222463"; ID ""; gene_name "LOC115222463"; transcript_id "G51370.8"; exon_number "1"; uniq_trans_id "G51370.8";
NC_043016.1	PBRI	transcript	31193211	31204652	.	-	.	gene_id "LOC115222463"; ID ""; gene_name "LOC115222463"; transcript_id "G51370.9"; uniq_trans_id "G51370.9";
NC_043016.1	PBRI	exon	31193211	31194942	.	-	.	gene_id "LOC115222463"; ID ""; gene_name "LOC115222463"; transcript_id "G51370.9"; exon_number "7"; uniq_trans_id "G51370.9";
NC_043016.1	PBRI	exon	31195932	31196009	.	-	.	gene_id "LOC115222463"; ID ""; gene_name "LOC115222463"; transcript_id "G51370.9"; exon_number "6"; uniq_trans_id "G51370.9";
NC_043016.1	PBRI	exon	31197331	31197508	.	-	.	gene_id "LOC115222463"; ID ""; gene_name "LOC115222463"; transcript_id "G51370.9"; exon_number "5"; uniq_trans_id "G51370.9";
NC_043016.1	PBRI	exon	31200161	31200322	.	-	.	gene_id "LOC115222463"; ID ""; gene_name "LOC115222463"; transcript_id "G51370.9"; exon_number "4"; uniq_trans_id "G51370.9";
NC_043016.1	PBRI	exon	31200477	31200670	.	-	.	gene_id "LOC115222463"; ID ""; gene_name "LOC115222463"; transcript_id "G51370.9"; exon_number "3"; uniq_trans_id "G51370.9";
NC_043016.1	PBRI	exon	31203410	31203623	.	-	.	gene_id "LOC115222463"; ID ""; gene_name "LOC115222463"; transcript_id "G51370.9"; exon_number "2"; uniq_trans_id "G51370.9";
NC_043016.1	PBRI	exon	31204613	31204652	.	-	.	gene_id "LOC115222463"; ID ""; gene_name "LOC115222463"; transcript_id "G51370.9"; exon_number "1"; uniq_trans_id "G51370.9";
NC_043016.1	Gnomon	transcript	31193210	31205199	.	-	.	gene_id "LOC115222463"; ID "XM_029792665.2"; gene_name "LOC115222463"; transcript_id "XM_029792665.2";
NC_043016.1	Gnomon	CDS	31194763	31194942	.	-	0	gene_id "LOC115222463"; db_xref "GeneID:115222463"; gbkey "CDS"; gene "LOC115222463"; ID ""; gene_name "LOC115222463"; transcript_id "XM_029792665.2"; product "CCR4-NOT transcription complex subunit 7"; protein_id "XP_029648525.1"; exon_number "7";
NC_043016.1	Gnomon	CDS	31195932	31196009	.	-	0	gene_id "LOC115222463"; db_xref "GeneID:115222463"; gbkey "CDS"; gene "LOC115222463"; ID ""; gene_name "LOC115222463"; transcript_id "XM_029792665.2"; product "CCR4-NOT transcription complex subunit 7"; protein_id "XP_029648525.1"; exon_number "6";
NC_043016.1	Gnomon	CDS	31197331	31197508	.	-	1	gene_id "LOC115222463"; db_xref "GeneID:115222463"; gbkey "CDS"; gene "LOC115222463"; ID ""; gene_name "LOC115222463"; transcript_id "XM_029792665.2"; product "CCR4-NOT transcription complex subunit 7"; protein_id "XP_029648525.1"; exon_number "5";
NC_043016.1	Gnomon	CDS	31200161	31200322	.	-	1	gene_id "LOC115222463"; db_xref "GeneID:115222463"; gbkey "CDS"; gene "LOC115222463"; ID ""; gene_name "LOC115222463"; transcript_id "XM_029792665.2"; product "CCR4-NOT transcription complex subunit 7"; protein_id "XP_029648525.1"; exon_number "4";
NC_043016.1	Gnomon	CDS	31200477	31200670	.	-	0	gene_id "LOC115222463"; db_xref "GeneID:115222463"; gbkey "CDS"; gene "LOC115222463"; ID ""; gene_name "LOC115222463"; transcript_id "XM_029792665.2"; product "CCR4-NOT transcription complex subunit 7"; protein_id "XP_029648525.1"; exon_number "3";
NC_043016.1	Gnomon	CDS	31203410	31203526	.	-	0	gene_id "LOC115222463"; db_xref "GeneID:115222463"; gbkey "CDS"; gene "LOC115222463"; ID ""; gene_name "LOC115222463"; transcript_id "XM_029792665.2"; product "CCR4-NOT transcription complex subunit 7"; protein_id "XP_029648525.1"; exon_number "2";
NC_043016.1	Gnomon	exon	31193210	31194942	.	-	.	gene_id "LOC115222463"; db_xref "GeneID:115222463"; gbkey "mRNA"; gene "LOC115222463"; ID ""; gene_name "LOC115222463"; transcript_id "XM_029792665.2"; product "CCR4-NOT transcription complex subunit 7, transcript variant X1"; exon_number "7"; model_evidence "Supporting evidence includes similarity to: 19 Proteins, and 100% coverage of the annotated genomic feature by RNAseq alignments, including 46 samples with support for all annotated introns";
NC_043016.1	Gnomon	exon	31195932	31196009	.	-	.	gene_id "LOC115222463"; db_xref "GeneID:115222463"; gbkey "mRNA"; gene "LOC115222463"; ID ""; gene_name "LOC115222463"; transcript_id "XM_029792665.2"; product "CCR4-NOT transcription complex subunit 7, transcript variant X1"; exon_number "6"; model_evidence "Supporting evidence includes similarity to: 19 Proteins, and 100% coverage of the annotated genomic feature by RNAseq alignments, including 46 samples with support for all annotated introns";
NC_043016.1	Gnomon	exon	31197331	31197508	.	-	.	gene_id "LOC115222463"; db_xref "GeneID:115222463"; gbkey "mRNA"; gene "LOC115222463"; ID ""; gene_name "LOC115222463"; transcript_id "XM_029792665.2"; product "CCR4-NOT transcription complex subunit 7, transcript variant X1"; exon_number "5"; model_evidence "Supporting evidence includes similarity to: 19 Proteins, and 100% coverage of the annotated genomic feature by RNAseq alignments, including 46 samples with support for all annotated introns";
NC_043016.1	Gnomon	exon	31200161	31200322	.	-	.	gene_id "LOC115222463"; db_xref "GeneID:115222463"; gbkey "mRNA"; gene "LOC115222463"; ID ""; gene_name "LOC115222463"; transcript_id "XM_029792665.2"; product "CCR4-NOT transcription complex subunit 7, transcript variant X1"; exon_number "4"; model_evidence "Supporting evidence includes similarity to: 19 Proteins, and 100% coverage of the annotated genomic feature by RNAseq alignments, including 46 samples with support for all annotated introns";
NC_043016.1	Gnomon	exon	31200477	31200670	.	-	.	gene_id "LOC115222463"; db_xref "GeneID:115222463"; gbkey "mRNA"; gene "LOC115222463"; ID ""; gene_name "LOC115222463"; transcript_id "XM_029792665.2"; product "CCR4-NOT transcription complex subunit 7, transcript variant X1"; exon_number "3"; model_evidence "Supporting evidence includes similarity to: 19 Proteins, and 100% coverage of the annotated genomic feature by RNAseq alignments, including 46 samples with support for all annotated introns";
NC_043016.1	Gnomon	exon	31203410	31203623	.	-	.	gene_id "LOC115222463"; db_xref "GeneID:115222463"; gbkey "mRNA"; gene "LOC115222463"; ID ""; gene_name "LOC115222463"; transcript_id "XM_029792665.2"; product "CCR4-NOT transcription complex subunit 7, transcript variant X1"; exon_number "2"; model_evidence "Supporting evidence includes similarity to: 19 Proteins, and 100% coverage of the annotated genomic feature by RNAseq alignments, including 46 samples with support for all annotated introns";
NC_043016.1	Gnomon	exon	31205052	31205199	.	-	.	gene_id "LOC115222463"; db_xref "GeneID:115222463"; gbkey "mRNA"; gene "LOC115222463"; ID ""; gene_name "LOC115222463"; transcript_id "XM_029792665.2"; product "CCR4-NOT transcription complex subunit 7, transcript variant X1"; exon_number "1"; model_evidence "Supporting evidence includes similarity to: 19 Proteins, and 100% coverage of the annotated genomic feature by RNAseq alignments, including 46 samples with support for all annotated introns";
NC_043016.1	Gnomon	start_codon	31203524	31203526	.	-	0	gene_id "LOC115222463"; db_xref "GeneID:115222463"; gbkey "CDS"; gene "LOC115222463"; ID ""; gene_name "LOC115222463"; transcript_id "XM_029792665.2"; product "CCR4-NOT transcription complex subunit 7"; protein_id "XP_029648525.1"; exon_number "2";
NC_043016.1	Gnomon	stop_codon	31194760	31194762	.	-	0	gene_id "LOC115222463"; db_xref "GeneID:115222463"; gbkey "CDS"; gene "LOC115222463"; ID ""; gene_name "LOC115222463"; transcript_id "XM_029792665.2"; product "CCR4-NOT transcription complex subunit 7"; protein_id "XP_029648525.1"; exon_number "7";
NC_043016.1	Gnomon	transcript	31193210	31205045	.	-	.	gene_id "LOC115222463"; ID "XM_029792666.2"; gene_name "LOC115222463"; transcript_id "XM_029792666.2";
NC_043016.1	Gnomon	CDS	31194763	31194942	.	-	0	gene_id "LOC115222463"; db_xref "GeneID:115222463"; gbkey "CDS"; gene "LOC115222463"; ID ""; gene_name "LOC115222463"; transcript_id "XM_029792666.2"; product "CCR4-NOT transcription complex subunit 7"; protein_id "XP_029648526.1"; exon_number "7";
NC_043016.1	Gnomon	CDS	31195932	31196009	.	-	0	gene_id "LOC115222463"; db_xref "GeneID:115222463"; gbkey "CDS"; gene "LOC115222463"; ID ""; gene_name "LOC115222463"; transcript_id "XM_029792666.2"; product "CCR4-NOT transcription complex subunit 7"; protein_id "XP_029648526.1"; exon_number "6";
NC_043016.1	Gnomon	CDS	31197331	31197508	.	-	1	gene_id "LOC115222463"; db_xref "GeneID:115222463"; gbkey "CDS"; gene "LOC115222463"; ID ""; gene_name "LOC115222463"; transcript_id "XM_029792666.2"; product "CCR4-NOT transcription complex subunit 7"; protein_id "XP_029648526.1"; exon_number "5";
NC_043016.1	Gnomon	CDS	31200161	31200322	.	-	1	gene_id "LOC115222463"; db_xref "GeneID:115222463"; gbkey "CDS"; gene "LOC115222463"; ID ""; gene_name "LOC115222463"; transcript_id "XM_029792666.2"; product "CCR4-NOT transcription complex subunit 7"; protein_id "XP_029648526.1"; exon_number "4";
NC_043016.1	Gnomon	CDS	31200477	31200670	.	-	0	gene_id "LOC115222463"; db_xref "GeneID:115222463"; gbkey "CDS"; gene "LOC115222463"; ID ""; gene_name "LOC115222463"; transcript_id "XM_029792666.2"; product "CCR4-NOT transcription complex subunit 7"; protein_id "XP_029648526.1"; exon_number "3";
NC_043016.1	Gnomon	CDS	31203410	31203526	.	-	0	gene_id "LOC115222463"; db_xref "GeneID:115222463"; gbkey "CDS"; gene "LOC115222463"; ID ""; gene_name "LOC115222463"; transcript_id "XM_029792666.2"; product "CCR4-NOT transcription complex subunit 7"; protein_id "XP_029648526.1"; exon_number "2";
NC_043016.1	Gnomon	exon	31193210	31194942	.	-	.	gene_id "LOC115222463"; db_xref "GeneID:115222463"; gbkey "mRNA"; gene "LOC115222463"; ID ""; gene_name "LOC115222463"; transcript_id "XM_029792666.2"; product "CCR4-NOT transcription complex subunit 7, transcript variant X2"; exon_number "7"; model_evidence "Supporting evidence includes similarity to: 19 Proteins, and 100% coverage of the annotated genomic feature by RNAseq alignments, including 34 samples with support for all annotated introns";
NC_043016.1	Gnomon	exon	31195932	31196009	.	-	.	gene_id "LOC115222463"; db_xref "GeneID:115222463"; gbkey "mRNA"; gene "LOC115222463"; ID ""; gene_name "LOC115222463"; transcript_id "XM_029792666.2"; product "CCR4-NOT transcription complex subunit 7, transcript variant X2"; exon_number "6"; model_evidence "Supporting evidence includes similarity to: 19 Proteins, and 100% coverage of the annotated genomic feature by RNAseq alignments, including 34 samples with support for all annotated introns";
NC_043016.1	Gnomon	exon	31197331	31197508	.	-	.	gene_id "LOC115222463"; db_xref "GeneID:115222463"; gbkey "mRNA"; gene "LOC115222463"; ID ""; gene_name "LOC115222463"; transcript_id "XM_029792666.2"; product "CCR4-NOT transcription complex subunit 7, transcript variant X2"; exon_number "5"; model_evidence "Supporting evidence includes similarity to: 19 Proteins, and 100% coverage of the annotated genomic feature by RNAseq alignments, including 34 samples with support for all annotated introns";
NC_043016.1	Gnomon	exon	31200161	31200322	.	-	.	gene_id "LOC115222463"; db_xref "GeneID:115222463"; gbkey "mRNA"; gene "LOC115222463"; ID ""; gene_name "LOC115222463"; transcript_id "XM_029792666.2"; product "CCR4-NOT transcription complex subunit 7, transcript variant X2"; exon_number "4"; model_evidence "Supporting evidence includes similarity to: 19 Proteins, and 100% coverage of the annotated genomic feature by RNAseq alignments, including 34 samples with support for all annotated introns";
NC_043016.1	Gnomon	exon	31200477	31200670	.	-	.	gene_id "LOC115222463"; db_xref "GeneID:115222463"; gbkey "mRNA"; gene "LOC115222463"; ID ""; gene_name "LOC115222463"; transcript_id "XM_029792666.2"; product "CCR4-NOT transcription complex subunit 7, transcript variant X2"; exon_number "3"; model_evidence "Supporting evidence includes similarity to: 19 Proteins, and 100% coverage of the annotated genomic feature by RNAseq alignments, including 34 samples with support for all annotated introns";
NC_043016.1	Gnomon	exon	31203410	31203623	.	-	.	gene_id "LOC115222463"; db_xref "GeneID:115222463"; gbkey "mRNA"; gene "LOC115222463"; ID ""; gene_name "LOC115222463"; transcript_id "XM_029792666.2"; product "CCR4-NOT transcription complex subunit 7, transcript variant X2"; exon_number "2"; model_evidence "Supporting evidence includes similarity to: 19 Proteins, and 100% coverage of the annotated genomic feature by RNAseq alignments, including 34 samples with support for all annotated introns";
NC_043016.1	Gnomon	exon	31204925	31205045	.	-	.	gene_id "LOC115222463"; db_xref "GeneID:115222463"; gbkey "mRNA"; gene "LOC115222463"; ID ""; gene_name "LOC115222463"; transcript_id "XM_029792666.2"; product "CCR4-NOT transcription complex subunit 7, transcript variant X2"; exon_number "1"; model_evidence "Supporting evidence includes similarity to: 19 Proteins, and 100% coverage of the annotated genomic feature by RNAseq alignments, including 34 samples with support for all annotated introns";
NC_043016.1	Gnomon	start_codon	31203524	31203526	.	-	0	gene_id "LOC115222463"; db_xref "GeneID:115222463"; gbkey "CDS"; gene "LOC115222463"; ID ""; gene_name "LOC115222463"; transcript_id "XM_029792666.2"; product "CCR4-NOT transcription complex subunit 7"; protein_id "XP_029648526.1"; exon_number "2";
NC_043016.1	Gnomon	stop_codon	31194760	31194762	.	-	0	gene_id "LOC115222463"; db_xref "GeneID:115222463"; gbkey "CDS"; gene "LOC115222463"; ID ""; gene_name "LOC115222463"; transcript_id "XM_029792666.2"; product "CCR4-NOT transcription complex subunit 7"; protein_id "XP_029648526.1"; exon_number "7";
NC_043016.1	Gnomon	transcript	31193210	31204344	.	-	.	gene_id "LOC115222463"; ID "XM_036511542.1"; gene_name "LOC115222463"; transcript_id "XM_036511542.1";
NC_043016.1	Gnomon	CDS	31194763	31194942	.	-	0	gene_id "LOC115222463"; db_xref "GeneID:115222463"; gbkey "CDS"; gene "LOC115222463"; ID ""; gene_name "LOC115222463"; transcript_id "XM_036511542.1"; product "CCR4-NOT transcription complex subunit 7"; protein_id "XP_036367435.1"; exon_number "7";
NC_043016.1	Gnomon	CDS	31195932	31196009	.	-	0	gene_id "LOC115222463"; db_xref "GeneID:115222463"; gbkey "CDS"; gene "LOC115222463"; ID ""; gene_name "LOC115222463"; transcript_id "XM_036511542.1"; product "CCR4-NOT transcription complex subunit 7"; protein_id "XP_036367435.1"; exon_number "6";
NC_043016.1	Gnomon	CDS	31197331	31197508	.	-	1	gene_id "LOC115222463"; db_xref "GeneID:115222463"; gbkey "CDS"; gene "LOC115222463"; ID ""; gene_name "LOC115222463"; transcript_id "XM_036511542.1"; product "CCR4-NOT transcription complex subunit 7"; protein_id "XP_036367435.1"; exon_number "5";
NC_043016.1	Gnomon	CDS	31200161	31200322	.	-	1	gene_id "LOC115222463"; db_xref "GeneID:115222463"; gbkey "CDS"; gene "LOC115222463"; ID ""; gene_name "LOC115222463"; transcript_id "XM_036511542.1"; product "CCR4-NOT transcription complex subunit 7"; protein_id "XP_036367435.1"; exon_number "4";
NC_043016.1	Gnomon	CDS	31200477	31200670	.	-	0	gene_id "LOC115222463"; db_xref "GeneID:115222463"; gbkey "CDS"; gene "LOC115222463"; ID ""; gene_name "LOC115222463"; transcript_id "XM_036511542.1"; product "CCR4-NOT transcription complex subunit 7"; protein_id "XP_036367435.1"; exon_number "3";
NC_043016.1	Gnomon	CDS	31203410	31203526	.	-	0	gene_id "LOC115222463"; db_xref "GeneID:115222463"; gbkey "CDS"; gene "LOC115222463"; ID ""; gene_name "LOC115222463"; transcript_id "XM_036511542.1"; product "CCR4-NOT transcription complex subunit 7"; protein_id "XP_036367435.1"; exon_number "2";
NC_043016.1	Gnomon	exon	31193210	31194942	.	-	.	gene_id "LOC115222463"; db_xref "GeneID:115222463"; gbkey "mRNA"; gene "LOC115222463"; ID ""; gene_name "LOC115222463"; transcript_id "XM_036511542.1"; product "CCR4-NOT transcription complex subunit 7, transcript variant X3"; exon_number "7"; model_evidence "Supporting evidence includes similarity to: 19 Proteins, and 100% coverage of the annotated genomic feature by RNAseq alignments, including 20 samples with support for all annotated introns";
NC_043016.1	Gnomon	exon	31195932	31196009	.	-	.	gene_id "LOC115222463"; db_xref "GeneID:115222463"; gbkey "mRNA"; gene "LOC115222463"; ID ""; gene_name "LOC115222463"; transcript_id "XM_036511542.1"; product "CCR4-NOT transcription complex subunit 7, transcript variant X3"; exon_number "6"; model_evidence "Supporting evidence includes similarity to: 19 Proteins, and 100% coverage of the annotated genomic feature by RNAseq alignments, including 20 samples with support for all annotated introns";
NC_043016.1	Gnomon	exon	31197331	31197508	.	-	.	gene_id "LOC115222463"; db_xref "GeneID:115222463"; gbkey "mRNA"; gene "LOC115222463"; ID ""; gene_name "LOC115222463"; transcript_id "XM_036511542.1"; product "CCR4-NOT transcription complex subunit 7, transcript variant X3"; exon_number "5"; model_evidence "Supporting evidence includes similarity to: 19 Proteins, and 100% coverage of the annotated genomic feature by RNAseq alignments, including 20 samples with support for all annotated introns";
NC_043016.1	Gnomon	exon	31200161	31200322	.	-	.	gene_id "LOC115222463"; db_xref "GeneID:115222463"; gbkey "mRNA"; gene "LOC115222463"; ID ""; gene_name "LOC115222463"; transcript_id "XM_036511542.1"; product "CCR4-NOT transcription complex subunit 7, transcript variant X3"; exon_number "4"; model_evidence "Supporting evidence includes similarity to: 19 Proteins, and 100% coverage of the annotated genomic feature by RNAseq alignments, including 20 samples with support for all annotated introns";
NC_043016.1	Gnomon	exon	31200477	31200670	.	-	.	gene_id "LOC115222463"; db_xref "GeneID:115222463"; gbkey "mRNA"; gene "LOC115222463"; ID ""; gene_name "LOC115222463"; transcript_id "XM_036511542.1"; product "CCR4-NOT transcription complex subunit 7, transcript variant X3"; exon_number "3"; model_evidence "Supporting evidence includes similarity to: 19 Proteins, and 100% coverage of the annotated genomic feature by RNAseq alignments, including 20 samples with support for all annotated introns";
NC_043016.1	Gnomon	exon	31203410	31203623	.	-	.	gene_id "LOC115222463"; db_xref "GeneID:115222463"; gbkey "mRNA"; gene "LOC115222463"; ID ""; gene_name "LOC115222463"; transcript_id "XM_036511542.1"; product "CCR4-NOT transcription complex subunit 7, transcript variant X3"; exon_number "2"; model_evidence "Supporting evidence includes similarity to: 19 Proteins, and 100% coverage of the annotated genomic feature by RNAseq alignments, including 20 samples with support for all annotated introns";
NC_043016.1	Gnomon	exon	31204165	31204344	.	-	.	gene_id "LOC115222463"; db_xref "GeneID:115222463"; gbkey "mRNA"; gene "LOC115222463"; ID ""; gene_name "LOC115222463"; transcript_id "XM_036511542.1"; product "CCR4-NOT transcription complex subunit 7, transcript variant X3"; exon_number "1"; model_evidence "Supporting evidence includes similarity to: 19 Proteins, and 100% coverage of the annotated genomic feature by RNAseq alignments, including 20 samples with support for all annotated introns";
NC_043016.1	Gnomon	start_codon	31203524	31203526	.	-	0	gene_id "LOC115222463"; db_xref "GeneID:115222463"; gbkey "CDS"; gene "LOC115222463"; ID ""; gene_name "LOC115222463"; transcript_id "XM_036511542.1"; product "CCR4-NOT transcription complex subunit 7"; protein_id "XP_036367435.1"; exon_number "2";
NC_043016.1	Gnomon	stop_codon	31194760	31194762	.	-	0	gene_id "LOC115222463"; db_xref "GeneID:115222463"; gbkey "CDS"; gene "LOC115222463"; ID ""; gene_name "LOC115222463"; transcript_id "XM_036511542.1"; product "CCR4-NOT transcription complex subunit 7"; protein_id "XP_036367435.1"; exon_number "7";
NC_043016.1	Gnomon	gene	6123415	6255697	.	-	.	gene_id "LOC115222464"; db_xref "GeneID:115222464"; gbkey "Gene"; gene "LOC115222464"; gene_biotype "protein_coding"; ID ""; gene_name "LOC115222464";
NC_043016.1	Gnomon~Covext	transcript	6123415	6255631	.	-	.	gene_id "LOC115222464"; ID "XM_029792668.2"; gene_name "LOC115222464"; transcript_id "Covext~XM_029792668.2";
NC_043016.1	Covext	exon	6123547	6124469	.	-	.	gene_id "LOC115222464"; db_xref "GeneID:115222464"; gbkey "mRNA"; gene "LOC115222464"; ID ""; gene_name "LOC115222464"; transcript_id "Covext~XM_029792668.2"; product "helicase domino-like"; exon_number "52"; model_evidence "Supporting evidence includes similarity to: 7 Proteins, and 99% coverage of the annotated genomic feature by RNAseq alignments, including 27 samples with support for all annotated introns"; note "The sequence of the model RefSeq transcript was modified relative to this genomic sequence to represent the inferred CDS: inserted 1 base in 1 codon"; exception "unclassified transcription discrepancy";
NC_043016.1	Covext	exon	6128279	6128374	.	-	.	gene_id "LOC115222464"; db_xref "GeneID:115222464"; gbkey "mRNA"; gene "LOC115222464"; ID ""; gene_name "LOC115222464"; transcript_id "Covext~XM_029792668.2"; product "helicase domino-like"; exon_number "51"; model_evidence "Supporting evidence includes similarity to: 7 Proteins, and 99% coverage of the annotated genomic feature by RNAseq alignments, including 27 samples with support for all annotated introns"; note "The sequence of the model RefSeq transcript was modified relative to this genomic sequence to represent the inferred CDS: inserted 1 base in 1 codon"; exception "unclassified transcription discrepancy";
NC_043016.1	Covext	exon	6131181	6131307	.	-	.	gene_id "LOC115222464"; db_xref "GeneID:115222464"; gbkey "mRNA"; gene "LOC115222464"; ID ""; gene_name "LOC115222464"; transcript_id "Covext~XM_029792668.2"; product "helicase domino-like"; exon_number "50"; model_evidence "Supporting evidence includes similarity to: 7 Proteins, and 99% coverage of the annotated genomic feature by RNAseq alignments, including 27 samples with support for all annotated introns"; note "The sequence of the model RefSeq transcript was modified relative to this genomic sequence to represent the inferred CDS: inserted 1 base in 1 codon"; exception "unclassified transcription discrepancy";
NC_043016.1	Covext	exon	6132811	6133071	.	-	.	gene_id "LOC115222464"; db_xref "GeneID:115222464"; gbkey "mRNA"; gene "LOC115222464"; ID ""; gene_name "LOC115222464"; transcript_id "Covext~XM_029792668.2"; product "helicase domino-like"; exon_number "49"; model_evidence "Supporting evidence includes similarity to: 7 Proteins, and 99% coverage of the annotated genomic feature by RNAseq alignments, including 27 samples with support for all annotated introns"; note "The sequence of the model RefSeq transcript was modified relative to this genomic sequence to represent the inferred CDS: inserted 1 base in 1 codon"; exception "unclassified transcription discrepancy";
NC_043016.1	Covext	exon	6133908	6133988	.	-	.	gene_id "LOC115222464"; db_xref "GeneID:115222464"; gbkey "mRNA"; gene "LOC115222464"; ID ""; gene_name "LOC115222464"; transcript_id "Covext~XM_029792668.2"; product "helicase domino-like"; exon_number "48"; model_evidence "Supporting evidence includes similarity to: 7 Proteins, and 99% coverage of the annotated genomic feature by RNAseq alignments, including 27 samples with support for all annotated introns"; note "The sequence of the model RefSeq transcript was modified relative to this genomic sequence to represent the inferred CDS: inserted 1 base in 1 codon"; exception "unclassified transcription discrepancy";
NC_043016.1	Covext	exon	6135445	6135548	.	-	.	gene_id "LOC115222464"; db_xref "GeneID:115222464"; gbkey "mRNA"; gene "LOC115222464"; ID ""; gene_name "LOC115222464"; transcript_id "Covext~XM_029792668.2"; product "helicase domino-like"; exon_number "47"; model_evidence "Supporting evidence includes similarity to: 7 Proteins, and 99% coverage of the annotated genomic feature by RNAseq alignments, including 27 samples with support for all annotated introns"; note "The sequence of the model RefSeq transcript was modified relative to this genomic sequence to represent the inferred CDS: inserted 1 base in 1 codon"; exception "unclassified transcription discrepancy";
NC_043016.1	Covext	exon	6137436	6137763	.	-	.	gene_id "LOC115222464"; db_xref "GeneID:115222464"; gbkey "mRNA"; gene "LOC115222464"; ID ""; gene_name "LOC115222464"; transcript_id "Covext~XM_029792668.2"; product "helicase domino-like"; exon_number "46"; model_evidence "Supporting evidence includes similarity to: 7 Proteins, and 99% coverage of the annotated genomic feature by RNAseq alignments, including 27 samples with support for all annotated introns"; note "The sequence of the model RefSeq transcript was modified relative to this genomic sequence to represent the inferred CDS: inserted 1 base in 1 codon"; exception "unclassified transcription discrepancy";
NC_043016.1	Covext	exon	6143225	6143431	.	-	.	gene_id "LOC115222464"; db_xref "GeneID:115222464"; gbkey "mRNA"; gene "LOC115222464"; ID ""; gene_name "LOC115222464"; transcript_id "Covext~XM_029792668.2"; product "helicase domino-like"; exon_number "45"; model_evidence "Supporting evidence includes similarity to: 7 Proteins, and 99% coverage of the annotated genomic feature by RNAseq alignments, including 27 samples with support for all annotated introns"; note "The sequence of the model RefSeq transcript was modified relative to this genomic sequence to represent the inferred CDS: inserted 1 base in 1 codon"; exception "unclassified transcription discrepancy";
NC_043016.1	Covext	exon	6152066	6152329	.	-	.	gene_id "LOC115222464"; db_xref "GeneID:115222464"; gbkey "mRNA"; gene "LOC115222464"; ID ""; gene_name "LOC115222464"; transcript_id "Covext~XM_029792668.2"; product "helicase domino-like"; exon_number "44"; model_evidence "Supporting evidence includes similarity to: 7 Proteins, and 99% coverage of the annotated genomic feature by RNAseq alignments, including 27 samples with support for all annotated introns"; note "The sequence of the model RefSeq transcript was modified relative to this genomic sequence to represent the inferred CDS: inserted 1 base in 1 codon"; exception "unclassified transcription discrepancy";
NC_043016.1	Covext	exon	6155157	6155450	.	-	.	gene_id "LOC115222464"; db_xref "GeneID:115222464"; gbkey "mRNA"; gene "LOC115222464"; ID ""; gene_name "LOC115222464"; transcript_id "Covext~XM_029792668.2"; product "helicase domino-like"; exon_number "43"; model_evidence "Supporting evidence includes similarity to: 7 Proteins, and 99% coverage of the annotated genomic feature by RNAseq alignments, including 27 samples with support for all annotated introns"; note "The sequence of the model RefSeq transcript was modified relative to this genomic sequence to represent the inferred CDS: inserted 1 base in 1 codon"; exception "unclassified transcription discrepancy";
NC_043016.1	Covext	exon	6155602	6155829	.	-	.	gene_id "LOC115222464"; db_xref "GeneID:115222464"; gbkey "mRNA"; gene "LOC115222464"; ID ""; gene_name "LOC115222464"; transcript_id "Covext~XM_029792668.2"; product "helicase domino-like"; exon_number "42"; model_evidence "Supporting evidence includes similarity to: 7 Proteins, and 99% coverage of the annotated genomic feature by RNAseq alignments, including 27 samples with support for all annotated introns"; note "The sequence of the model RefSeq transcript was modified relative to this genomic sequence to represent the inferred CDS: inserted 1 base in 1 codon"; exception "unclassified transcription discrepancy";
NC_043016.1	Covext	exon	6156180	6156427	.	-	.	gene_id "LOC115222464"; db_xref "GeneID:115222464"; gbkey "mRNA"; gene "LOC115222464"; ID ""; gene_name "LOC115222464"; transcript_id "Covext~XM_029792668.2"; product "helicase domino-like"; exon_number "41"; model_evidence "Supporting evidence includes similarity to: 7 Proteins, and 99% coverage of the annotated genomic feature by RNAseq alignments, including 27 samples with support for all annotated introns"; note "The sequence of the model RefSeq transcript was modified relative to this genomic sequence to represent the inferred CDS: inserted 1 base in 1 codon"; exception "unclassified transcription discrepancy";
NC_043016.1	Covext	exon	6157543	6157699	.	-	.	gene_id "LOC115222464"; db_xref "GeneID:115222464"; gbkey "mRNA"; gene "LOC115222464"; ID ""; gene_name "LOC115222464"; transcript_id "Covext~XM_029792668.2"; product "helicase domino-like"; exon_number "40"; model_evidence "Supporting evidence includes similarity to: 7 Proteins, and 99% coverage of the annotated genomic feature by RNAseq alignments, including 27 samples with support for all annotated introns"; note "The sequence of the model RefSeq transcript was modified relative to this genomic sequence to represent the inferred CDS: inserted 1 base in 1 codon"; exception "unclassified transcription discrepancy";
NC_043016.1	Covext	exon	6163149	6163184	.	-	.	gene_id "LOC115222464"; db_xref "GeneID:115222464"; gbkey "mRNA"; gene "LOC115222464"; ID ""; gene_name "LOC115222464"; transcript_id "Covext~XM_029792668.2"; product "helicase domino-like"; exon_number "39"; model_evidence "Supporting evidence includes similarity to: 7 Proteins, and 99% coverage of the annotated genomic feature by RNAseq alignments, including 27 samples with support for all annotated introns"; note "The sequence of the model RefSeq transcript was modified relative to this genomic sequence to represent the inferred CDS: inserted 1 base in 1 codon"; exception "unclassified transcription discrepancy";
NC_043016.1	Covext	exon	6172519	6172653	.	-	.	gene_id "LOC115222464"; db_xref "GeneID:115222464"; gbkey "mRNA"; gene "LOC115222464"; ID ""; gene_name "LOC115222464"; transcript_id "Covext~XM_029792668.2"; product "helicase domino-like"; exon_number "38"; model_evidence "Supporting evidence includes similarity to: 7 Proteins, and 99% coverage of the annotated genomic feature by RNAseq alignments, including 27 samples with support for all annotated introns"; note "The sequence of the model RefSeq transcript was modified relative to this genomic sequence to represent the inferred CDS: inserted 1 base in 1 codon"; exception "unclassified transcription discrepancy";
NC_043016.1	Covext	exon	6172873	6172956	.	-	.	gene_id "LOC115222464"; db_xref "GeneID:115222464"; gbkey "mRNA"; gene "LOC115222464"; ID ""; gene_name "LOC115222464"; transcript_id "Covext~XM_029792668.2"; product "helicase domino-like"; exon_number "37"; model_evidence "Supporting evidence includes similarity to: 7 Proteins, and 99% coverage of the annotated genomic feature by RNAseq alignments, including 27 samples with support for all annotated introns"; note "The sequence of the model RefSeq transcript was modified relative to this genomic sequence to represent the inferred CDS: inserted 1 base in 1 codon"; exception "unclassified transcription discrepancy";
NC_043016.1	Covext	exon	6175413	6175595	.	-	.	gene_id "LOC115222464"; db_xref "GeneID:115222464"; gbkey "mRNA"; gene "LOC115222464"; ID ""; gene_name "LOC115222464"; transcript_id "Covext~XM_029792668.2"; product "helicase domino-like"; exon_number "36"; model_evidence "Supporting evidence includes similarity to: 7 Proteins, and 99% coverage of the annotated genomic feature by RNAseq alignments, including 27 samples with support for all annotated introns"; note "The sequence of the model RefSeq transcript was modified relative to this genomic sequence to represent the inferred CDS: inserted 1 base in 1 codon"; exception "unclassified transcription discrepancy";
NC_043016.1	Covext	exon	6176776	6176967	.	-	.	gene_id "LOC115222464"; db_xref "GeneID:115222464"; gbkey "mRNA"; gene "LOC115222464"; ID ""; gene_name "LOC115222464"; transcript_id "Covext~XM_029792668.2"; product "helicase domino-like"; exon_number "35"; model_evidence "Supporting evidence includes similarity to: 7 Proteins, and 99% coverage of the annotated genomic feature by RNAseq alignments, including 27 samples with support for all annotated introns"; note "The sequence of the model RefSeq transcript was modified relative to this genomic sequence to represent the inferred CDS: inserted 1 base in 1 codon"; exception "unclassified transcription discrepancy";
NC_043016.1	Covext	exon	6178604	6178718	.	-	.	gene_id "LOC115222464"; db_xref "GeneID:115222464"; gbkey "mRNA"; gene "LOC115222464"; ID ""; gene_name "LOC115222464"; transcript_id "Covext~XM_029792668.2"; product "helicase domino-like"; exon_number "34"; model_evidence "Supporting evidence includes similarity to: 7 Proteins, and 99% coverage of the annotated genomic feature by RNAseq alignments, including 27 samples with support for all annotated introns"; note "The sequence of the model RefSeq transcript was modified relative to this genomic sequence to represent the inferred CDS: inserted 1 base in 1 codon"; exception "unclassified transcription discrepancy";
NC_043016.1	Covext	exon	6179955	6180151	.	-	.	gene_id "LOC115222464"; db_xref "GeneID:115222464"; gbkey "mRNA"; gene "LOC115222464"; ID ""; gene_name "LOC115222464"; transcript_id "Covext~XM_029792668.2"; product "helicase domino-like"; exon_number "33"; model_evidence "Supporting evidence includes similarity to: 7 Proteins, and 99% coverage of the annotated genomic feature by RNAseq alignments, including 27 samples with support for all annotated introns"; note "The sequence of the model RefSeq transcript was modified relative to this genomic sequence to represent the inferred CDS: inserted 1 base in 1 codon"; exception "unclassified transcription discrepancy";
NC_043016.1	Covext	exon	6180532	6180701	.	-	.	gene_id "LOC115222464"; db_xref "GeneID:115222464"; gbkey "mRNA"; gene "LOC115222464"; ID ""; gene_name "LOC115222464"; transcript_id "Covext~XM_029792668.2"; product "helicase domino-like"; exon_number "32"; model_evidence "Supporting evidence includes similarity to: 7 Proteins, and 99% coverage of the annotated genomic feature by RNAseq alignments, including 27 samples with support for all annotated introns"; note "The sequence of the model RefSeq transcript was modified relative to this genomic sequence to represent the inferred CDS: inserted 1 base in 1 codon"; exception "unclassified transcription discrepancy";
NC_043016.1	Covext	exon	6180912	6181114	.	-	.	gene_id "LOC115222464"; db_xref "GeneID:115222464"; gbkey "mRNA"; gene "LOC115222464"; ID ""; gene_name "LOC115222464"; transcript_id "Covext~XM_029792668.2"; product "helicase domino-like"; exon_number "31"; model_evidence "Supporting evidence includes similarity to: 7 Proteins, and 99% coverage of the annotated genomic feature by RNAseq alignments, including 27 samples with support for all annotated introns"; note "The sequence of the model RefSeq transcript was modified relative to this genomic sequence to represent the inferred CDS: inserted 1 base in 1 codon"; exception "unclassified transcription discrepancy";
NC_043016.1	Covext	exon	6184348	6184661	.	-	.	gene_id "LOC115222464"; db_xref "GeneID:115222464"; gbkey "mRNA"; gene "LOC115222464"; ID ""; gene_name "LOC115222464"; transcript_id "Covext~XM_029792668.2"; product "helicase domino-like"; exon_number "30"; model_evidence "Supporting evidence includes similarity to: 7 Proteins, and 99% coverage of the annotated genomic feature by RNAseq alignments, including 27 samples with support for all annotated introns"; note "The sequence of the model RefSeq transcript was modified relative to this genomic sequence to represent the inferred CDS: inserted 1 base in 1 codon"; exception "unclassified transcription discrepancy";
NC_043016.1	Covext	exon	6185817	6185935	.	-	.	gene_id "LOC115222464"; db_xref "GeneID:115222464"; gbkey "mRNA"; gene "LOC115222464"; ID ""; gene_name "LOC115222464"; transcript_id "Covext~XM_029792668.2"; product "helicase domino-like"; exon_number "29"; model_evidence "Supporting evidence includes similarity to: 7 Proteins, and 99% coverage of the annotated genomic feature by RNAseq alignments, including 27 samples with support for all annotated introns"; note "The sequence of the model RefSeq transcript was modified relative to this genomic sequence to represent the inferred CDS: inserted 1 base in 1 codon"; exception "unclassified transcription discrepancy";
NC_043016.1	Covext	exon	6187916	6188287	.	-	.	gene_id "LOC115222464"; db_xref "GeneID:115222464"; gbkey "mRNA"; gene "LOC115222464"; ID ""; gene_name "LOC115222464"; transcript_id "Covext~XM_029792668.2"; product "helicase domino-like"; exon_number "28"; model_evidence "Supporting evidence includes similarity to: 7 Proteins, and 99% coverage of the annotated genomic feature by RNAseq alignments, including 27 samples with support for all annotated introns"; note "The sequence of the model RefSeq transcript was modified relative to this genomic sequence to represent the inferred CDS: inserted 1 base in 1 codon"; exception "unclassified transcription discrepancy";
NC_043016.1	Covext	exon	6190484	6190603	.	-	.	gene_id "LOC115222464"; db_xref "GeneID:115222464"; gbkey "mRNA"; gene "LOC115222464"; ID ""; gene_name "LOC115222464"; transcript_id "Covext~XM_029792668.2"; product "helicase domino-like"; exon_number "27"; model_evidence "Supporting evidence includes similarity to: 7 Proteins, and 99% coverage of the annotated genomic feature by RNAseq alignments, including 27 samples with support for all annotated introns"; note "The sequence of the model RefSeq transcript was modified relative to this genomic sequence to represent the inferred CDS: inserted 1 base in 1 codon"; exception "unclassified transcription discrepancy";
NC_043016.1	Covext	exon	6191077	6191226	.	-	.	gene_id "LOC115222464"; db_xref "GeneID:115222464"; gbkey "mRNA"; gene "LOC115222464"; ID ""; gene_name "LOC115222464"; transcript_id "Covext~XM_029792668.2"; product "helicase domino-like"; exon_number "26"; model_evidence "Supporting evidence includes similarity to: 7 Proteins, and 99% coverage of the annotated genomic feature by RNAseq alignments, including 27 samples with support for all annotated introns"; note "The sequence of the model RefSeq transcript was modified relative to this genomic sequence to represent the inferred CDS: inserted 1 base in 1 codon"; exception "unclassified transcription discrepancy";
NC_043016.1	Covext	exon	6191392	6191604	.	-	.	gene_id "LOC115222464"; db_xref "GeneID:115222464"; gbkey "mRNA"; gene "LOC115222464"; ID ""; gene_name "LOC115222464"; transcript_id "Covext~XM_029792668.2"; product "helicase domino-like"; exon_number "25"; model_evidence "Supporting evidence includes similarity to: 7 Proteins, and 99% coverage of the annotated genomic feature by RNAseq alignments, including 27 samples with support for all annotated introns"; note "The sequence of the model RefSeq transcript was modified relative to this genomic sequence to represent the inferred CDS: inserted 1 base in 1 codon"; exception "unclassified transcription discrepancy";
NC_043016.1	Covext	exon	6192508	6192655	.	-	.	gene_id "LOC115222464"; db_xref "GeneID:115222464"; gbkey "mRNA"; gene "LOC115222464"; ID ""; gene_name "LOC115222464"; transcript_id "Covext~XM_029792668.2"; product "helicase domino-like"; exon_number "24"; model_evidence "Supporting evidence includes similarity to: 7 Proteins, and 99% coverage of the annotated genomic feature by RNAseq alignments, including 27 samples with support for all annotated introns"; note "The sequence of the model RefSeq transcript was modified relative to this genomic sequence to represent the inferred CDS: inserted 1 base in 1 codon"; exception "unclassified transcription discrepancy";
NC_043016.1	Covext	exon	6192792	6192992	.	-	.	gene_id "LOC115222464"; db_xref "GeneID:115222464"; gbkey "mRNA"; gene "LOC115222464"; ID ""; gene_name "LOC115222464"; transcript_id "Covext~XM_029792668.2"; product "helicase domino-like"; exon_number "23"; model_evidence "Supporting evidence includes similarity to: 7 Proteins, and 99% coverage of the annotated genomic feature by RNAseq alignments, including 27 samples with support for all annotated introns"; note "The sequence of the model RefSeq transcript was modified relative to this genomic sequence to represent the inferred CDS: inserted 1 base in 1 codon"; exception "unclassified transcription discrepancy";
NC_043016.1	Covext	exon	6193134	6193320	.	-	.	gene_id "LOC115222464"; db_xref "GeneID:115222464"; gbkey "mRNA"; gene "LOC115222464"; ID ""; gene_name "LOC115222464"; transcript_id "Covext~XM_029792668.2"; product "helicase domino-like"; exon_number "22"; model_evidence "Supporting evidence includes similarity to: 7 Proteins, and 99% coverage of the annotated genomic feature by RNAseq alignments, including 27 samples with support for all annotated introns"; note "The sequence of the model RefSeq transcript was modified relative to this genomic sequence to represent the inferred CDS: inserted 1 base in 1 codon"; exception "unclassified transcription discrepancy";
NC_043016.1	Covext	exon	6194227	6194363	.	-	.	gene_id "LOC115222464"; db_xref "GeneID:115222464"; gbkey "mRNA"; gene "LOC115222464"; ID ""; gene_name "LOC115222464"; transcript_id "Covext~XM_029792668.2"; product "helicase domino-like"; exon_number "21"; model_evidence "Supporting evidence includes similarity to: 7 Proteins, and 99% coverage of the annotated genomic feature by RNAseq alignments, including 27 samples with support for all annotated introns"; note "The sequence of the model RefSeq transcript was modified relative to this genomic sequence to represent the inferred CDS: inserted 1 base in 1 codon"; exception "unclassified transcription discrepancy";
NC_043016.1	Covext	exon	6195132	6195383	.	-	.	gene_id "LOC115222464"; db_xref "GeneID:115222464"; gbkey "mRNA"; gene "LOC115222464"; ID ""; gene_name "LOC115222464"; transcript_id "Covext~XM_029792668.2"; product "helicase domino-like"; exon_number "20"; model_evidence "Supporting evidence includes similarity to: 7 Proteins, and 99% coverage of the annotated genomic feature by RNAseq alignments, including 27 samples with support for all annotated introns"; note "The sequence of the model RefSeq transcript was modified relative to this genomic sequence to represent the inferred CDS: inserted 1 base in 1 codon"; exception "unclassified transcription discrepancy";
NC_043016.1	Covext	exon	6195862	6195972	.	-	.	gene_id "LOC115222464"; db_xref "GeneID:115222464"; gbkey "mRNA"; gene "LOC115222464"; ID ""; gene_name "LOC115222464"; transcript_id "Covext~XM_029792668.2"; product "helicase domino-like"; exon_number "19"; model_evidence "Supporting evidence includes similarity to: 7 Proteins, and 99% coverage of the annotated genomic feature by RNAseq alignments, including 27 samples with support for all annotated introns"; note "The sequence of the model RefSeq transcript was modified relative to this genomic sequence to represent the inferred CDS: inserted 1 base in 1 codon"; exception "unclassified transcription discrepancy";
NC_043016.1	Covext	exon	6196077	6196213	.	-	.	gene_id "LOC115222464"; db_xref "GeneID:115222464"; gbkey "mRNA"; gene "LOC115222464"; ID ""; gene_name "LOC115222464"; transcript_id "Covext~XM_029792668.2"; product "helicase domino-like"; exon_number "18"; model_evidence "Supporting evidence includes similarity to: 7 Proteins, and 99% coverage of the annotated genomic feature by RNAseq alignments, including 27 samples with support for all annotated introns"; note "The sequence of the model RefSeq transcript was modified relative to this genomic sequence to represent the inferred CDS: inserted 1 base in 1 codon"; exception "unclassified transcription discrepancy";
NC_043016.1	Covext	exon	6196334	6196511	.	-	.	gene_id "LOC115222464"; db_xref "GeneID:115222464"; gbkey "mRNA"; gene "LOC115222464"; ID ""; gene_name "LOC115222464"; transcript_id "Covext~XM_029792668.2"; product "helicase domino-like"; exon_number "17"; model_evidence "Supporting evidence includes similarity to: 7 Proteins, and 99% coverage of the annotated genomic feature by RNAseq alignments, including 27 samples with support for all annotated introns"; note "The sequence of the model RefSeq transcript was modified relative to this genomic sequence to represent the inferred CDS: inserted 1 base in 1 codon"; exception "unclassified transcription discrepancy";
NC_043016.1	Covext	exon	6198422	6198441	.	-	.	gene_id "LOC115222464"; db_xref "GeneID:115222464"; gbkey "mRNA"; gene "LOC115222464"; ID ""; gene_name "LOC115222464"; transcript_id "Covext~XM_029792668.2"; product "helicase domino-like"; exon_number "16"; model_evidence "Supporting evidence includes similarity to: 7 Proteins, and 99% coverage of the annotated genomic feature by RNAseq alignments, including 27 samples with support for all annotated introns"; note "The sequence of the model RefSeq transcript was modified relative to this genomic sequence to represent the inferred CDS: inserted 1 base in 1 codon"; exception "unclassified transcription discrepancy";
NC_043016.1	Covext	exon	6198444	6198522	.	-	.	gene_id "LOC115222464"; db_xref "GeneID:115222464"; gbkey "mRNA"; gene "LOC115222464"; ID ""; gene_name "LOC115222464"; transcript_id "Covext~XM_029792668.2"; product "helicase domino-like"; exon_number "15"; model_evidence "Supporting evidence includes similarity to: 7 Proteins, and 99% coverage of the annotated genomic feature by RNAseq alignments, including 27 samples with support for all annotated introns"; note "The sequence of the model RefSeq transcript was modified relative to this genomic sequence to represent the inferred CDS: inserted 1 base in 1 codon"; exception "unclassified transcription discrepancy";
NC_043016.1	Covext	exon	6199366	6199520	.	-	.	gene_id "LOC115222464"; db_xref "GeneID:115222464"; gbkey "mRNA"; gene "LOC115222464"; ID ""; gene_name "LOC115222464"; transcript_id "Covext~XM_029792668.2"; product "helicase domino-like"; exon_number "14"; model_evidence "Supporting evidence includes similarity to: 7 Proteins, and 99% coverage of the annotated genomic feature by RNAseq alignments, including 27 samples with support for all annotated introns"; note "The sequence of the model RefSeq transcript was modified relative to this genomic sequence to represent the inferred CDS: inserted 1 base in 1 codon"; exception "unclassified transcription discrepancy";
NC_043016.1	Covext	exon	6199625	6199750	.	-	.	gene_id "LOC115222464"; db_xref "GeneID:115222464"; gbkey "mRNA"; gene "LOC115222464"; ID ""; gene_name "LOC115222464"; transcript_id "Covext~XM_029792668.2"; product "helicase domino-like"; exon_number "13"; model_evidence "Supporting evidence includes similarity to: 7 Proteins, and 99% coverage of the annotated genomic feature by RNAseq alignments, including 27 samples with support for all annotated introns"; note "The sequence of the model RefSeq transcript was modified relative to this genomic sequence to represent the inferred CDS: inserted 1 base in 1 codon"; exception "unclassified transcription discrepancy";
NC_043016.1	Covext	exon	6200177	6200309	.	-	.	gene_id "LOC115222464"; db_xref "GeneID:115222464"; gbkey "mRNA"; gene "LOC115222464"; ID ""; gene_name "LOC115222464"; transcript_id "Covext~XM_029792668.2"; product "helicase domino-like"; exon_number "12"; model_evidence "Supporting evidence includes similarity to: 7 Proteins, and 99% coverage of the annotated genomic feature by RNAseq alignments, including 27 samples with support for all annotated introns"; note "The sequence of the model RefSeq transcript was modified relative to this genomic sequence to represent the inferred CDS: inserted 1 base in 1 codon"; exception "unclassified transcription discrepancy";
NC_043016.1	Covext	exon	6200481	6200621	.	-	.	gene_id "LOC115222464"; db_xref "GeneID:115222464"; gbkey "mRNA"; gene "LOC115222464"; ID ""; gene_name "LOC115222464"; transcript_id "Covext~XM_029792668.2"; product "helicase domino-like"; exon_number "11"; model_evidence "Supporting evidence includes similarity to: 7 Proteins, and 99% coverage of the annotated genomic feature by RNAseq alignments, including 27 samples with support for all annotated introns"; note "The sequence of the model RefSeq transcript was modified relative to this genomic sequence to represent the inferred CDS: inserted 1 base in 1 codon"; exception "unclassified transcription discrepancy";
NC_043016.1	Covext	exon	6203864	6203943	.	-	.	gene_id "LOC115222464"; db_xref "GeneID:115222464"; gbkey "mRNA"; gene "LOC115222464"; ID ""; gene_name "LOC115222464"; transcript_id "Covext~XM_029792668.2"; product "helicase domino-like"; exon_number "10"; model_evidence "Supporting evidence includes similarity to: 7 Proteins, and 99% coverage of the annotated genomic feature by RNAseq alignments, including 27 samples with support for all annotated introns"; note "The sequence of the model RefSeq transcript was modified relative to this genomic sequence to represent the inferred CDS: inserted 1 base in 1 codon"; exception "unclassified transcription discrepancy";
NC_043016.1	Covext	exon	6204664	6204871	.	-	.	gene_id "LOC115222464"; db_xref "GeneID:115222464"; gbkey "mRNA"; gene "LOC115222464"; ID ""; gene_name "LOC115222464"; transcript_id "Covext~XM_029792668.2"; product "helicase domino-like"; exon_number "9"; model_evidence "Supporting evidence includes similarity to: 7 Proteins, and 99% coverage of the annotated genomic feature by RNAseq alignments, including 27 samples with support for all annotated introns"; note "The sequence of the model RefSeq transcript was modified relative to this genomic sequence to represent the inferred CDS: inserted 1 base in 1 codon"; exception "unclassified transcription discrepancy";
NC_043016.1	Covext	exon	6206043	6206183	.	-	.	gene_id "LOC115222464"; db_xref "GeneID:115222464"; gbkey "mRNA"; gene "LOC115222464"; ID ""; gene_name "LOC115222464"; transcript_id "Covext~XM_029792668.2"; product "helicase domino-like"; exon_number "8"; model_evidence "Supporting evidence includes similarity to: 7 Proteins, and 99% coverage of the annotated genomic feature by RNAseq alignments, including 27 samples with support for all annotated introns"; note "The sequence of the model RefSeq transcript was modified relative to this genomic sequence to represent the inferred CDS: inserted 1 base in 1 codon"; exception "unclassified transcription discrepancy";
NC_043016.1	Covext	exon	6207408	6207732	.	-	.	gene_id "LOC115222464"; db_xref "GeneID:115222464"; gbkey "mRNA"; gene "LOC115222464"; ID ""; gene_name "LOC115222464"; transcript_id "Covext~XM_029792668.2"; product "helicase domino-like"; exon_number "7"; model_evidence "Supporting evidence includes similarity to: 7 Proteins, and 99% coverage of the annotated genomic feature by RNAseq alignments, including 27 samples with support for all annotated introns"; note "The sequence of the model RefSeq transcript was modified relative to this genomic sequence to represent the inferred CDS: inserted 1 base in 1 codon"; exception "unclassified transcription discrepancy";
NC_043016.1	Covext	exon	6207841	6208132	.	-	.	gene_id "LOC115222464"; db_xref "GeneID:115222464"; gbkey "mRNA"; gene "LOC115222464"; ID ""; gene_name "LOC115222464"; transcript_id "Covext~XM_029792668.2"; product "helicase domino-like"; exon_number "6"; model_evidence "Supporting evidence includes similarity to: 7 Proteins, and 99% coverage of the annotated genomic feature by RNAseq alignments, including 27 samples with support for all annotated introns"; note "The sequence of the model RefSeq transcript was modified relative to this genomic sequence to represent the inferred CDS: inserted 1 base in 1 codon"; exception "unclassified transcription discrepancy";
NC_043016.1	Covext	exon	6209390	6209636	.	-	.	gene_id "LOC115222464"; db_xref "GeneID:115222464"; gbkey "mRNA"; gene "LOC115222464"; ID ""; gene_name "LOC115222464"; transcript_id "Covext~XM_029792668.2"; product "helicase domino-like"; exon_number "5"; model_evidence "Supporting evidence includes similarity to: 7 Proteins, and 99% coverage of the annotated genomic feature by RNAseq alignments, including 27 samples with support for all annotated introns"; note "The sequence of the model RefSeq transcript was modified relative to this genomic sequence to represent the inferred CDS: inserted 1 base in 1 codon"; exception "unclassified transcription discrepancy";
NC_043016.1	Covext	exon	6216003	6216793	.	-	.	gene_id "LOC115222464"; db_xref "GeneID:115222464"; gbkey "mRNA"; gene "LOC115222464"; ID ""; gene_name "LOC115222464"; transcript_id "Covext~XM_029792668.2"; product "helicase domino-like"; exon_number "4"; model_evidence "Supporting evidence includes similarity to: 7 Proteins, and 99% coverage of the annotated genomic feature by RNAseq alignments, including 27 samples with support for all annotated introns"; note "The sequence of the model RefSeq transcript was modified relative to this genomic sequence to represent the inferred CDS: inserted 1 base in 1 codon"; exception "unclassified transcription discrepancy";
NC_043016.1	Covext	exon	6217629	6217823	.	-	.	gene_id "LOC115222464"; db_xref "GeneID:115222464"; gbkey "mRNA"; gene "LOC115222464"; ID ""; gene_name "LOC115222464"; transcript_id "Covext~XM_029792668.2"; product "helicase domino-like"; exon_number "3"; model_evidence "Supporting evidence includes similarity to: 7 Proteins, and 99% coverage of the annotated genomic feature by RNAseq alignments, including 27 samples with support for all annotated introns"; note "The sequence of the model RefSeq transcript was modified relative to this genomic sequence to represent the inferred CDS: inserted 1 base in 1 codon"; exception "unclassified transcription discrepancy";
NC_043016.1	Covext	exon	6246190	6246239	.	-	.	gene_id "LOC115222464"; db_xref "GeneID:115222464"; gbkey "mRNA"; gene "LOC115222464"; ID ""; gene_name "LOC115222464"; transcript_id "Covext~XM_029792668.2"; product "helicase domino-like"; exon_number "2"; model_evidence "Supporting evidence includes similarity to: 7 Proteins, and 99% coverage of the annotated genomic feature by RNAseq alignments, including 27 samples with support for all annotated introns"; note "The sequence of the model RefSeq transcript was modified relative to this genomic sequence to represent the inferred CDS: inserted 1 base in 1 codon"; exception "unclassified transcription discrepancy";
NC_043016.1	Covext	exon	6255055	6255631	.	-	.	gene_id "LOC115222464"; db_xref "GeneID:115222464"; gbkey "mRNA"; gene "LOC115222464"; ID ""; gene_name "LOC115222464"; transcript_id "Covext~XM_029792668.2"; product "helicase domino-like"; exon_number "1"; model_evidence "Supporting evidence includes similarity to: 7 Proteins, and 99% coverage of the annotated genomic feature by RNAseq alignments, including 27 samples with support for all annotated introns"; note "The sequence of the model RefSeq transcript was modified relative to this genomic sequence to represent the inferred CDS: inserted 1 base in 1 codon"; exception "unclassified transcription discrepancy";
NC_043016.1	Covext	exon	6123415	6124469	.	-	.	gene_id "LOC115222464"; db_xref "GeneID:115222464"; gbkey "mRNA"; gene "LOC115222464"; ID ""; gene_name "LOC115222464"; transcript_id "Covext~XM_029792668.2"; product "helicase domino-like"; exon_number "52"; model_evidence "Supporting evidence includes similarity to: 7 Proteins, and 99% coverage of the annotated genomic feature by RNAseq alignments, including 27 samples with support for all annotated introns"; note "The sequence of the model RefSeq transcript was modified relative to this genomic sequence to represent the inferred CDS: inserted 1 base in 1 codon"; exception "unclassified transcription discrepancy"; three_prime_ext "132";
NC_043016.1	PBRI	transcript	6200510	6254533	.	-	.	gene_id "LOC115222464"; ID ""; gene_name "LOC115222464"; transcript_id "G50441.100"; uniq_trans_id "G50441.100";
NC_043016.1	PBRI	exon	6200510	6200621	.	-	.	gene_id "LOC115222464"; ID ""; gene_name "LOC115222464"; transcript_id "G50441.100"; exon_number "11"; uniq_trans_id "G50441.100";
NC_043016.1	PBRI	exon	6203864	6203943	.	-	.	gene_id "LOC115222464"; ID ""; gene_name "LOC115222464"; transcript_id "G50441.100"; exon_number "10"; uniq_trans_id "G50441.100";
NC_043016.1	PBRI	exon	6204664	6204871	.	-	.	gene_id "LOC115222464"; ID ""; gene_name "LOC115222464"; transcript_id "G50441.100"; exon_number "9"; uniq_trans_id "G50441.100";
NC_043016.1	PBRI	exon	6206043	6206183	.	-	.	gene_id "LOC115222464"; ID ""; gene_name "LOC115222464"; transcript_id "G50441.100"; exon_number "8"; uniq_trans_id "G50441.100";
NC_043016.1	PBRI	exon	6207408	6207732	.	-	.	gene_id "LOC115222464"; ID ""; gene_name "LOC115222464"; transcript_id "G50441.100"; exon_number "7"; uniq_trans_id "G50441.100";
NC_043016.1	PBRI	exon	6207841	6208132	.	-	.	gene_id "LOC115222464"; ID ""; gene_name "LOC115222464"; transcript_id "G50441.100"; exon_number "6"; uniq_trans_id "G50441.100";
NC_043016.1	PBRI	exon	6209390	6209636	.	-	.	gene_id "LOC115222464"; ID ""; gene_name "LOC115222464"; transcript_id "G50441.100"; exon_number "5"; uniq_trans_id "G50441.100";
NC_043016.1	PBRI	exon	6216003	6216793	.	-	.	gene_id "LOC115222464"; ID ""; gene_name "LOC115222464"; transcript_id "G50441.100"; exon_number "4"; uniq_trans_id "G50441.100";
NC_043016.1	PBRI	exon	6217629	6217823	.	-	.	gene_id "LOC115222464"; ID ""; gene_name "LOC115222464"; transcript_id "G50441.100"; exon_number "3"; uniq_trans_id "G50441.100";
NC_043016.1	PBRI	exon	6246190	6246239	.	-	.	gene_id "LOC115222464"; ID ""; gene_name "LOC115222464"; transcript_id "G50441.100"; exon_number "2"; uniq_trans_id "G50441.100";
NC_043016.1	PBRI	exon	6254487	6254533	.	-	.	gene_id "LOC115222464"; ID ""; gene_name "LOC115222464"; transcript_id "G50441.100"; exon_number "1"; uniq_trans_id "G50441.100";
NC_043016.1	PBRI	transcript	6200510	6254626	.	-	.	gene_id "LOC115222464"; ID ""; gene_name "LOC115222464"; transcript_id "G50441.101"; uniq_trans_id "G50441.101";
NC_043016.1	PBRI	exon	6200510	6200621	.	-	.	gene_id "LOC115222464"; ID ""; gene_name "LOC115222464"; transcript_id "G50441.101"; exon_number "11"; uniq_trans_id "G50441.101";
NC_043016.1	PBRI	exon	6203864	6203943	.	-	.	gene_id "LOC115222464"; ID ""; gene_name "LOC115222464"; transcript_id "G50441.101"; exon_number "10"; uniq_trans_id "G50441.101";
NC_043016.1	PBRI	exon	6204664	6204871	.	-	.	gene_id "LOC115222464"; ID ""; gene_name "LOC115222464"; transcript_id "G50441.101"; exon_number "9"; uniq_trans_id "G50441.101";
NC_043016.1	PBRI	exon	6206043	6206183	.	-	.	gene_id "LOC115222464"; ID ""; gene_name "LOC115222464"; transcript_id "G50441.101"; exon_number "8"; uniq_trans_id "G50441.101";
NC_043016.1	PBRI	exon	6207408	6207732	.	-	.	gene_id "LOC115222464"; ID ""; gene_name "LOC115222464"; transcript_id "G50441.101"; exon_number "7"; uniq_trans_id "G50441.101";
NC_043016.1	PBRI	exon	6207841	6208132	.	-	.	gene_id "LOC115222464"; ID ""; gene_name "LOC115222464"; transcript_id "G50441.101"; exon_number "6"; uniq_trans_id "G50441.101";
NC_043016.1	PBRI	exon	6209390	6209636	.	-	.	gene_id "LOC115222464"; ID ""; gene_name "LOC115222464"; transcript_id "G50441.101"; exon_number "5"; uniq_trans_id "G50441.101";
NC_043016.1	PBRI	exon	6216003	6216793	.	-	.	gene_id "LOC115222464"; ID ""; gene_name "LOC115222464"; transcript_id "G50441.101"; exon_number "4"; uniq_trans_id "G50441.101";
NC_043016.1	PBRI	exon	6217629	6217823	.	-	.	gene_id "LOC115222464"; ID ""; gene_name "LOC115222464"; transcript_id "G50441.101"; exon_number "3"; uniq_trans_id "G50441.101";
NC_043016.1	PBRI	exon	6246190	6246239	.	-	.	gene_id "LOC115222464"; ID ""; gene_name "LOC115222464"; transcript_id "G50441.101"; exon_number "2"; uniq_trans_id "G50441.101";
NC_043016.1	PBRI	exon	6254582	6254626	.	-	.	gene_id "LOC115222464"; ID ""; gene_name "LOC115222464"; transcript_id "G50441.101"; exon_number "1"; uniq_trans_id "G50441.101";
NC_043016.1	PBRI	transcript	6200512	6255301	.	-	.	gene_id "LOC115222464"; ID ""; gene_name "LOC115222464"; transcript_id "G50441.102"; uniq_trans_id "G50441.102";
NC_043016.1	PBRI	exon	6200512	6200621	.	-	.	gene_id "LOC115222464"; ID ""; gene_name "LOC115222464"; transcript_id "G50441.102"; exon_number "11"; uniq_trans_id "G50441.102";
NC_043016.1	PBRI	exon	6203864	6203943	.	-	.	gene_id "LOC115222464"; ID ""; gene_name "LOC115222464"; transcript_id "G50441.102"; exon_number "10"; uniq_trans_id "G50441.102";
NC_043016.1	PBRI	exon	6204664	6204871	.	-	.	gene_id "LOC115222464"; ID ""; gene_name "LOC115222464"; transcript_id "G50441.102"; exon_number "9"; uniq_trans_id "G50441.102";
NC_043016.1	PBRI	exon	6206043	6206183	.	-	.	gene_id "LOC115222464"; ID ""; gene_name "LOC115222464"; transcript_id "G50441.102"; exon_number "8"; uniq_trans_id "G50441.102";
NC_043016.1	PBRI	exon	6207408	6207732	.	-	.	gene_id "LOC115222464"; ID ""; gene_name "LOC115222464"; transcript_id "G50441.102"; exon_number "7"; uniq_trans_id "G50441.102";
NC_043016.1	PBRI	exon	6207841	6208132	.	-	.	gene_id "LOC115222464"; ID ""; gene_name "LOC115222464"; transcript_id "G50441.102"; exon_number "6"; uniq_trans_id "G50441.102";
NC_043016.1	PBRI	exon	6209531	6209636	.	-	.	gene_id "LOC115222464"; ID ""; gene_name "LOC115222464"; transcript_id "G50441.102"; exon_number "5"; uniq_trans_id "G50441.102";
NC_043016.1	PBRI	exon	6216003	6216793	.	-	.	gene_id "LOC115222464"; ID ""; gene_name "LOC115222464"; transcript_id "G50441.102"; exon_number "4"; uniq_trans_id "G50441.102";
NC_043016.1	PBRI	exon	6217629	6217823	.	-	.	gene_id "LOC115222464"; ID ""; gene_name "LOC115222464"; transcript_id "G50441.102"; exon_number "3"; uniq_trans_id "G50441.102";
NC_043016.1	PBRI	exon	6246190	6246239	.	-	.	gene_id "LOC115222464"; ID ""; gene_name "LOC115222464"; transcript_id "G50441.102"; exon_number "2"; uniq_trans_id "G50441.102";
NC_043016.1	PBRI	exon	6255055	6255301	.	-	.	gene_id "LOC115222464"; ID ""; gene_name "LOC115222464"; transcript_id "G50441.102"; exon_number "1"; uniq_trans_id "G50441.102";
NC_043016.1	PBRI	transcript	6200518	6255235	.	-	.	gene_id "LOC115222464"; ID ""; gene_name "LOC115222464"; transcript_id "G50441.104"; uniq_trans_id "G50441.104";
NC_043016.1	PBRI	exon	6200518	6200621	.	-	.	gene_id "LOC115222464"; ID ""; gene_name "LOC115222464"; transcript_id "G50441.104"; exon_number "11"; uniq_trans_id "G50441.104";
NC_043016.1	PBRI	exon	6203864	6203943	.	-	.	gene_id "LOC115222464"; ID ""; gene_name "LOC115222464"; transcript_id "G50441.104"; exon_number "10"; uniq_trans_id "G50441.104";
NC_043016.1	PBRI	exon	6204664	6204871	.	-	.	gene_id "LOC115222464"; ID ""; gene_name "LOC115222464"; transcript_id "G50441.104"; exon_number "9"; uniq_trans_id "G50441.104";
NC_043016.1	PBRI	exon	6206043	6206183	.	-	.	gene_id "LOC115222464"; ID ""; gene_name "LOC115222464"; transcript_id "G50441.104"; exon_number "8"; uniq_trans_id "G50441.104";
NC_043016.1	PBRI	exon	6207408	6207732	.	-	.	gene_id "LOC115222464"; ID ""; gene_name "LOC115222464"; transcript_id "G50441.104"; exon_number "7"; uniq_trans_id "G50441.104";
NC_043016.1	PBRI	exon	6207841	6208132	.	-	.	gene_id "LOC115222464"; ID ""; gene_name "LOC115222464"; transcript_id "G50441.104"; exon_number "6"; uniq_trans_id "G50441.104";
NC_043016.1	PBRI	exon	6209390	6209636	.	-	.	gene_id "LOC115222464"; ID ""; gene_name "LOC115222464"; transcript_id "G50441.104"; exon_number "5"; uniq_trans_id "G50441.104";
NC_043016.1	PBRI	exon	6216003	6216793	.	-	.	gene_id "LOC115222464"; ID ""; gene_name "LOC115222464"; transcript_id "G50441.104"; exon_number "4"; uniq_trans_id "G50441.104";
NC_043016.1	PBRI	exon	6217629	6217823	.	-	.	gene_id "LOC115222464"; ID ""; gene_name "LOC115222464"; transcript_id "G50441.104"; exon_number "3"; uniq_trans_id "G50441.104";
NC_043016.1	PBRI	exon	6246190	6246239	.	-	.	gene_id "LOC115222464"; ID ""; gene_name "LOC115222464"; transcript_id "G50441.104"; exon_number "2"; uniq_trans_id "G50441.104";
NC_043016.1	PBRI	exon	6255055	6255235	.	-	.	gene_id "LOC115222464"; ID ""; gene_name "LOC115222464"; transcript_id "G50441.104"; exon_number "1"; uniq_trans_id "G50441.104";
NC_043016.1	PBRI	transcript	6200522	6255181	.	-	.	gene_id "LOC115222464"; ID ""; gene_name "LOC115222464"; transcript_id "G50441.105"; uniq_trans_id "G50441.105";
NC_043016.1	PBRI	exon	6200522	6200621	.	-	.	gene_id "LOC115222464"; ID ""; gene_name "LOC115222464"; transcript_id "G50441.105"; exon_number "10"; uniq_trans_id "G50441.105";
NC_043016.1	PBRI	exon	6203864	6203943	.	-	.	gene_id "LOC115222464"; ID ""; gene_name "LOC115222464"; transcript_id "G50441.105"; exon_number "9"; uniq_trans_id "G50441.105";
NC_043016.1	PBRI	exon	6204664	6204871	.	-	.	gene_id "LOC115222464"; ID ""; gene_name "LOC115222464"; transcript_id "G50441.105"; exon_number "8"; uniq_trans_id "G50441.105";
NC_043016.1	PBRI	exon	6206043	6206183	.	-	.	gene_id "LOC115222464"; ID ""; gene_name "LOC115222464"; transcript_id "G50441.105"; exon_number "7"; uniq_trans_id "G50441.105";
NC_043016.1	PBRI	exon	6207408	6207732	.	-	.	gene_id "LOC115222464"; ID ""; gene_name "LOC115222464"; transcript_id "G50441.105"; exon_number "6"; uniq_trans_id "G50441.105";
NC_043016.1	PBRI	exon	6207841	6209636	.	-	.	gene_id "LOC115222464"; ID ""; gene_name "LOC115222464"; transcript_id "G50441.105"; exon_number "5"; uniq_trans_id "G50441.105";
NC_043016.1	PBRI	exon	6216003	6216793	.	-	.	gene_id "LOC115222464"; ID ""; gene_name "LOC115222464"; transcript_id "G50441.105"; exon_number "4"; uniq_trans_id "G50441.105";
NC_043016.1	PBRI	exon	6217629	6217823	.	-	.	gene_id "LOC115222464"; ID ""; gene_name "LOC115222464"; transcript_id "G50441.105"; exon_number "3"; uniq_trans_id "G50441.105";
NC_043016.1	PBRI	exon	6246190	6246239	.	-	.	gene_id "LOC115222464"; ID ""; gene_name "LOC115222464"; transcript_id "G50441.105"; exon_number "2"; uniq_trans_id "G50441.105";
NC_043016.1	PBRI	exon	6255055	6255181	.	-	.	gene_id "LOC115222464"; ID ""; gene_name "LOC115222464"; transcript_id "G50441.105"; exon_number "1"; uniq_trans_id "G50441.105";
NC_043016.1	PBRI	transcript	6206080	6255181	.	-	.	gene_id "LOC115222464"; ID ""; gene_name "LOC115222464"; transcript_id "G50441.121"; uniq_trans_id "G50441.121";
NC_043016.1	PBRI	exon	6206080	6206183	.	-	.	gene_id "LOC115222464"; ID ""; gene_name "LOC115222464"; transcript_id "G50441.121"; exon_number "8"; uniq_trans_id "G50441.121";
NC_043016.1	PBRI	exon	6207408	6207732	.	-	.	gene_id "LOC115222464"; ID ""; gene_name "LOC115222464"; transcript_id "G50441.121"; exon_number "7"; uniq_trans_id "G50441.121";
NC_043016.1	PBRI	exon	6207841	6208132	.	-	.	gene_id "LOC115222464"; ID ""; gene_name "LOC115222464"; transcript_id "G50441.121"; exon_number "6"; uniq_trans_id "G50441.121";
NC_043016.1	PBRI	exon	6209531	6209636	.	-	.	gene_id "LOC115222464"; ID ""; gene_name "LOC115222464"; transcript_id "G50441.121"; exon_number "5"; uniq_trans_id "G50441.121";
NC_043016.1	PBRI	exon	6216003	6216793	.	-	.	gene_id "LOC115222464"; ID ""; gene_name "LOC115222464"; transcript_id "G50441.121"; exon_number "4"; uniq_trans_id "G50441.121";
NC_043016.1	PBRI	exon	6217629	6217823	.	-	.	gene_id "LOC115222464"; ID ""; gene_name "LOC115222464"; transcript_id "G50441.121"; exon_number "3"; uniq_trans_id "G50441.121";
NC_043016.1	PBRI	exon	6246190	6246239	.	-	.	gene_id "LOC115222464"; ID ""; gene_name "LOC115222464"; transcript_id "G50441.121"; exon_number "2"; uniq_trans_id "G50441.121";
NC_043016.1	PBRI	exon	6255055	6255181	.	-	.	gene_id "LOC115222464"; ID ""; gene_name "LOC115222464"; transcript_id "G50441.121"; exon_number "1"; uniq_trans_id "G50441.121";
NC_043016.1	PBRI	transcript	6176917	6255215	.	-	.	gene_id "LOC115222464"; ID ""; gene_name "LOC115222464"; transcript_id "G50441.42"; uniq_trans_id "G50441.42";
NC_043016.1	PBRI	exon	6176917	6176967	.	-	.	gene_id "LOC115222464"; ID ""; gene_name "LOC115222464"; transcript_id "G50441.42"; exon_number "34"; uniq_trans_id "G50441.42";
NC_043016.1	PBRI	exon	6178604	6178718	.	-	.	gene_id "LOC115222464"; ID ""; gene_name "LOC115222464"; transcript_id "G50441.42"; exon_number "33"; uniq_trans_id "G50441.42";
NC_043016.1	PBRI	exon	6179955	6180151	.	-	.	gene_id "LOC115222464"; ID ""; gene_name "LOC115222464"; transcript_id "G50441.42"; exon_number "32"; uniq_trans_id "G50441.42";
NC_043016.1	PBRI	exon	6180532	6180701	.	-	.	gene_id "LOC115222464"; ID ""; gene_name "LOC115222464"; transcript_id "G50441.42"; exon_number "31"; uniq_trans_id "G50441.42";
NC_043016.1	PBRI	exon	6180912	6181114	.	-	.	gene_id "LOC115222464"; ID ""; gene_name "LOC115222464"; transcript_id "G50441.42"; exon_number "30"; uniq_trans_id "G50441.42";
NC_043016.1	PBRI	exon	6184348	6184661	.	-	.	gene_id "LOC115222464"; ID ""; gene_name "LOC115222464"; transcript_id "G50441.42"; exon_number "29"; uniq_trans_id "G50441.42";
NC_043016.1	PBRI	exon	6185817	6185935	.	-	.	gene_id "LOC115222464"; ID ""; gene_name "LOC115222464"; transcript_id "G50441.42"; exon_number "28"; uniq_trans_id "G50441.42";
NC_043016.1	PBRI	exon	6187916	6188287	.	-	.	gene_id "LOC115222464"; ID ""; gene_name "LOC115222464"; transcript_id "G50441.42"; exon_number "27"; uniq_trans_id "G50441.42";
NC_043016.1	PBRI	exon	6190484	6190603	.	-	.	gene_id "LOC115222464"; ID ""; gene_name "LOC115222464"; transcript_id "G50441.42"; exon_number "26"; uniq_trans_id "G50441.42";
NC_043016.1	PBRI	exon	6191077	6191226	.	-	.	gene_id "LOC115222464"; ID ""; gene_name "LOC115222464"; transcript_id "G50441.42"; exon_number "25"; uniq_trans_id "G50441.42";
NC_043016.1	PBRI	exon	6191392	6191604	.	-	.	gene_id "LOC115222464"; ID ""; gene_name "LOC115222464"; transcript_id "G50441.42"; exon_number "24"; uniq_trans_id "G50441.42";
NC_043016.1	PBRI	exon	6192508	6192655	.	-	.	gene_id "LOC115222464"; ID ""; gene_name "LOC115222464"; transcript_id "G50441.42"; exon_number "23"; uniq_trans_id "G50441.42";
NC_043016.1	PBRI	exon	6192792	6192992	.	-	.	gene_id "LOC115222464"; ID ""; gene_name "LOC115222464"; transcript_id "G50441.42"; exon_number "22"; uniq_trans_id "G50441.42";
NC_043016.1	PBRI	exon	6193134	6193320	.	-	.	gene_id "LOC115222464"; ID ""; gene_name "LOC115222464"; transcript_id "G50441.42"; exon_number "21"; uniq_trans_id "G50441.42";
NC_043016.1	PBRI	exon	6194227	6194363	.	-	.	gene_id "LOC115222464"; ID ""; gene_name "LOC115222464"; transcript_id "G50441.42"; exon_number "20"; uniq_trans_id "G50441.42";
NC_043016.1	PBRI	exon	6195132	6195383	.	-	.	gene_id "LOC115222464"; ID ""; gene_name "LOC115222464"; transcript_id "G50441.42"; exon_number "19"; uniq_trans_id "G50441.42";
NC_043016.1	PBRI	exon	6195862	6195972	.	-	.	gene_id "LOC115222464"; ID ""; gene_name "LOC115222464"; transcript_id "G50441.42"; exon_number "18"; uniq_trans_id "G50441.42";
NC_043016.1	PBRI	exon	6196077	6196213	.	-	.	gene_id "LOC115222464"; ID ""; gene_name "LOC115222464"; transcript_id "G50441.42"; exon_number "17"; uniq_trans_id "G50441.42";
NC_043016.1	PBRI	exon	6196334	6196511	.	-	.	gene_id "LOC115222464"; ID ""; gene_name "LOC115222464"; transcript_id "G50441.42"; exon_number "16"; uniq_trans_id "G50441.42";
NC_043016.1	PBRI	exon	6198422	6198522	.	-	.	gene_id "LOC115222464"; ID ""; gene_name "LOC115222464"; transcript_id "G50441.42"; exon_number "15"; uniq_trans_id "G50441.42";
NC_043016.1	PBRI	exon	6199366	6199520	.	-	.	gene_id "LOC115222464"; ID ""; gene_name "LOC115222464"; transcript_id "G50441.42"; exon_number "14"; uniq_trans_id "G50441.42";
NC_043016.1	PBRI	exon	6199625	6199750	.	-	.	gene_id "LOC115222464"; ID ""; gene_name "LOC115222464"; transcript_id "G50441.42"; exon_number "13"; uniq_trans_id "G50441.42";
NC_043016.1	PBRI	exon	6200177	6200309	.	-	.	gene_id "LOC115222464"; ID ""; gene_name "LOC115222464"; transcript_id "G50441.42"; exon_number "12"; uniq_trans_id "G50441.42";
NC_043016.1	PBRI	exon	6200481	6200621	.	-	.	gene_id "LOC115222464"; ID ""; gene_name "LOC115222464"; transcript_id "G50441.42"; exon_number "11"; uniq_trans_id "G50441.42";
NC_043016.1	PBRI	exon	6203864	6203943	.	-	.	gene_id "LOC115222464"; ID ""; gene_name "LOC115222464"; transcript_id "G50441.42"; exon_number "10"; uniq_trans_id "G50441.42";
NC_043016.1	PBRI	exon	6204664	6204871	.	-	.	gene_id "LOC115222464"; ID ""; gene_name "LOC115222464"; transcript_id "G50441.42"; exon_number "9"; uniq_trans_id "G50441.42";
NC_043016.1	PBRI	exon	6206043	6206183	.	-	.	gene_id "LOC115222464"; ID ""; gene_name "LOC115222464"; transcript_id "G50441.42"; exon_number "8"; uniq_trans_id "G50441.42";
NC_043016.1	PBRI	exon	6207408	6207732	.	-	.	gene_id "LOC115222464"; ID ""; gene_name "LOC115222464"; transcript_id "G50441.42"; exon_number "7"; uniq_trans_id "G50441.42";
NC_043016.1	PBRI	exon	6207841	6208132	.	-	.	gene_id "LOC115222464"; ID ""; gene_name "LOC115222464"; transcript_id "G50441.42"; exon_number "6"; uniq_trans_id "G50441.42";
NC_043016.1	PBRI	exon	6209531	6209636	.	-	.	gene_id "LOC115222464"; ID ""; gene_name "LOC115222464"; transcript_id "G50441.42"; exon_number "5"; uniq_trans_id "G50441.42";
NC_043016.1	PBRI	exon	6216003	6216793	.	-	.	gene_id "LOC115222464"; ID ""; gene_name "LOC115222464"; transcript_id "G50441.42"; exon_number "4"; uniq_trans_id "G50441.42";
NC_043016.1	PBRI	exon	6217629	6217823	.	-	.	gene_id "LOC115222464"; ID ""; gene_name "LOC115222464"; transcript_id "G50441.42"; exon_number "3"; uniq_trans_id "G50441.42";
NC_043016.1	PBRI	exon	6246190	6246239	.	-	.	gene_id "LOC115222464"; ID ""; gene_name "LOC115222464"; transcript_id "G50441.42"; exon_number "2"; uniq_trans_id "G50441.42";
NC_043016.1	PBRI	exon	6255055	6255215	.	-	.	gene_id "LOC115222464"; ID ""; gene_name "LOC115222464"; transcript_id "G50441.42"; exon_number "1"; uniq_trans_id "G50441.42";
NC_043016.1	PBRI	transcript	6195861	6255181	.	-	.	gene_id "LOC115222464"; ID ""; gene_name "LOC115222464"; transcript_id "G50441.56"; uniq_trans_id "G50441.56";
NC_043016.1	PBRI	exon	6195861	6195972	.	-	.	gene_id "LOC115222464"; ID ""; gene_name "LOC115222464"; transcript_id "G50441.56"; exon_number "18"; uniq_trans_id "G50441.56";
NC_043016.1	PBRI	exon	6196077	6196213	.	-	.	gene_id "LOC115222464"; ID ""; gene_name "LOC115222464"; transcript_id "G50441.56"; exon_number "17"; uniq_trans_id "G50441.56";
NC_043016.1	PBRI	exon	6196334	6196511	.	-	.	gene_id "LOC115222464"; ID ""; gene_name "LOC115222464"; transcript_id "G50441.56"; exon_number "16"; uniq_trans_id "G50441.56";
NC_043016.1	PBRI	exon	6198422	6198522	.	-	.	gene_id "LOC115222464"; ID ""; gene_name "LOC115222464"; transcript_id "G50441.56"; exon_number "15"; uniq_trans_id "G50441.56";
NC_043016.1	PBRI	exon	6199366	6199520	.	-	.	gene_id "LOC115222464"; ID ""; gene_name "LOC115222464"; transcript_id "G50441.56"; exon_number "14"; uniq_trans_id "G50441.56";
NC_043016.1	PBRI	exon	6199625	6199750	.	-	.	gene_id "LOC115222464"; ID ""; gene_name "LOC115222464"; transcript_id "G50441.56"; exon_number "13"; uniq_trans_id "G50441.56";
NC_043016.1	PBRI	exon	6200177	6200309	.	-	.	gene_id "LOC115222464"; ID ""; gene_name "LOC115222464"; transcript_id "G50441.56"; exon_number "12"; uniq_trans_id "G50441.56";
NC_043016.1	PBRI	exon	6200481	6200621	.	-	.	gene_id "LOC115222464"; ID ""; gene_name "LOC115222464"; transcript_id "G50441.56"; exon_number "11"; uniq_trans_id "G50441.56";
NC_043016.1	PBRI	exon	6203864	6203943	.	-	.	gene_id "LOC115222464"; ID ""; gene_name "LOC115222464"; transcript_id "G50441.56"; exon_number "10"; uniq_trans_id "G50441.56";
NC_043016.1	PBRI	exon	6204664	6204871	.	-	.	gene_id "LOC115222464"; ID ""; gene_name "LOC115222464"; transcript_id "G50441.56"; exon_number "9"; uniq_trans_id "G50441.56";
NC_043016.1	PBRI	exon	6206043	6206183	.	-	.	gene_id "LOC115222464"; ID ""; gene_name "LOC115222464"; transcript_id "G50441.56"; exon_number "8"; uniq_trans_id "G50441.56";
NC_043016.1	PBRI	exon	6207408	6207732	.	-	.	gene_id "LOC115222464"; ID ""; gene_name "LOC115222464"; transcript_id "G50441.56"; exon_number "7"; uniq_trans_id "G50441.56";
NC_043016.1	PBRI	exon	6207841	6208132	.	-	.	gene_id "LOC115222464"; ID ""; gene_name "LOC115222464"; transcript_id "G50441.56"; exon_number "6"; uniq_trans_id "G50441.56";
NC_043016.1	PBRI	exon	6209531	6209636	.	-	.	gene_id "LOC115222464"; ID ""; gene_name "LOC115222464"; transcript_id "G50441.56"; exon_number "5"; uniq_trans_id "G50441.56";
NC_043016.1	PBRI	exon	6216003	6216793	.	-	.	gene_id "LOC115222464"; ID ""; gene_name "LOC115222464"; transcript_id "G50441.56"; exon_number "4"; uniq_trans_id "G50441.56";
NC_043016.1	PBRI	exon	6217629	6217823	.	-	.	gene_id "LOC115222464"; ID ""; gene_name "LOC115222464"; transcript_id "G50441.56"; exon_number "3"; uniq_trans_id "G50441.56";
NC_043016.1	PBRI	exon	6246190	6246239	.	-	.	gene_id "LOC115222464"; ID ""; gene_name "LOC115222464"; transcript_id "G50441.56"; exon_number "2"; uniq_trans_id "G50441.56";
NC_043016.1	PBRI	exon	6255055	6255181	.	-	.	gene_id "LOC115222464"; ID ""; gene_name "LOC115222464"; transcript_id "G50441.56"; exon_number "1"; uniq_trans_id "G50441.56";
NC_043016.1	PBRI	transcript	6200175	6254603	.	-	.	gene_id "LOC115222464"; ID ""; gene_name "LOC115222464"; transcript_id "G50441.64"; uniq_trans_id "G50441.64";
NC_043016.1	PBRI	exon	6200175	6200309	.	-	.	gene_id "LOC115222464"; ID ""; gene_name "LOC115222464"; transcript_id "G50441.64"; exon_number "12"; uniq_trans_id "G50441.64";
NC_043016.1	PBRI	exon	6200481	6200621	.	-	.	gene_id "LOC115222464"; ID ""; gene_name "LOC115222464"; transcript_id "G50441.64"; exon_number "11"; uniq_trans_id "G50441.64";
NC_043016.1	PBRI	exon	6203864	6203943	.	-	.	gene_id "LOC115222464"; ID ""; gene_name "LOC115222464"; transcript_id "G50441.64"; exon_number "10"; uniq_trans_id "G50441.64";
NC_043016.1	PBRI	exon	6204664	6204871	.	-	.	gene_id "LOC115222464"; ID ""; gene_name "LOC115222464"; transcript_id "G50441.64"; exon_number "9"; uniq_trans_id "G50441.64";
NC_043016.1	PBRI	exon	6206043	6206183	.	-	.	gene_id "LOC115222464"; ID ""; gene_name "LOC115222464"; transcript_id "G50441.64"; exon_number "8"; uniq_trans_id "G50441.64";
NC_043016.1	PBRI	exon	6207408	6207732	.	-	.	gene_id "LOC115222464"; ID ""; gene_name "LOC115222464"; transcript_id "G50441.64"; exon_number "7"; uniq_trans_id "G50441.64";
NC_043016.1	PBRI	exon	6207841	6208132	.	-	.	gene_id "LOC115222464"; ID ""; gene_name "LOC115222464"; transcript_id "G50441.64"; exon_number "6"; uniq_trans_id "G50441.64";
NC_043016.1	PBRI	exon	6209390	6209636	.	-	.	gene_id "LOC115222464"; ID ""; gene_name "LOC115222464"; transcript_id "G50441.64"; exon_number "5"; uniq_trans_id "G50441.64";
NC_043016.1	PBRI	exon	6216003	6216793	.	-	.	gene_id "LOC115222464"; ID ""; gene_name "LOC115222464"; transcript_id "G50441.64"; exon_number "4"; uniq_trans_id "G50441.64";
NC_043016.1	PBRI	exon	6217629	6217823	.	-	.	gene_id "LOC115222464"; ID ""; gene_name "LOC115222464"; transcript_id "G50441.64"; exon_number "3"; uniq_trans_id "G50441.64";
NC_043016.1	PBRI	exon	6246190	6246239	.	-	.	gene_id "LOC115222464"; ID ""; gene_name "LOC115222464"; transcript_id "G50441.64"; exon_number "2"; uniq_trans_id "G50441.64";
NC_043016.1	PBRI	exon	6254582	6254603	.	-	.	gene_id "LOC115222464"; ID ""; gene_name "LOC115222464"; transcript_id "G50441.64"; exon_number "1"; uniq_trans_id "G50441.64";
NC_043016.1	PBRI	transcript	6200175	6255697	.	-	.	gene_id "LOC115222464"; ID ""; gene_name "LOC115222464"; transcript_id "G50441.65"; uniq_trans_id "G50441.65";
NC_043016.1	PBRI	exon	6200175	6200309	.	-	.	gene_id "LOC115222464"; ID ""; gene_name "LOC115222464"; transcript_id "G50441.65"; exon_number "12"; uniq_trans_id "G50441.65";
NC_043016.1	PBRI	exon	6200481	6200621	.	-	.	gene_id "LOC115222464"; ID ""; gene_name "LOC115222464"; transcript_id "G50441.65"; exon_number "11"; uniq_trans_id "G50441.65";
NC_043016.1	PBRI	exon	6203864	6203943	.	-	.	gene_id "LOC115222464"; ID ""; gene_name "LOC115222464"; transcript_id "G50441.65"; exon_number "10"; uniq_trans_id "G50441.65";
NC_043016.1	PBRI	exon	6204664	6204871	.	-	.	gene_id "LOC115222464"; ID ""; gene_name "LOC115222464"; transcript_id "G50441.65"; exon_number "9"; uniq_trans_id "G50441.65";
NC_043016.1	PBRI	exon	6206043	6206183	.	-	.	gene_id "LOC115222464"; ID ""; gene_name "LOC115222464"; transcript_id "G50441.65"; exon_number "8"; uniq_trans_id "G50441.65";
NC_043016.1	PBRI	exon	6207408	6207732	.	-	.	gene_id "LOC115222464"; ID ""; gene_name "LOC115222464"; transcript_id "G50441.65"; exon_number "7"; uniq_trans_id "G50441.65";
NC_043016.1	PBRI	exon	6207841	6208132	.	-	.	gene_id "LOC115222464"; ID ""; gene_name "LOC115222464"; transcript_id "G50441.65"; exon_number "6"; uniq_trans_id "G50441.65";
NC_043016.1	PBRI	exon	6209390	6209636	.	-	.	gene_id "LOC115222464"; ID ""; gene_name "LOC115222464"; transcript_id "G50441.65"; exon_number "5"; uniq_trans_id "G50441.65";
NC_043016.1	PBRI	exon	6216003	6216793	.	-	.	gene_id "LOC115222464"; ID ""; gene_name "LOC115222464"; transcript_id "G50441.65"; exon_number "4"; uniq_trans_id "G50441.65";
NC_043016.1	PBRI	exon	6217629	6217823	.	-	.	gene_id "LOC115222464"; ID ""; gene_name "LOC115222464"; transcript_id "G50441.65"; exon_number "3"; uniq_trans_id "G50441.65";
NC_043016.1	PBRI	exon	6246190	6246239	.	-	.	gene_id "LOC115222464"; ID ""; gene_name "LOC115222464"; transcript_id "G50441.65"; exon_number "2"; uniq_trans_id "G50441.65";
NC_043016.1	PBRI	exon	6255055	6255697	.	-	.	gene_id "LOC115222464"; ID ""; gene_name "LOC115222464"; transcript_id "G50441.65"; exon_number "1"; uniq_trans_id "G50441.65";
NC_043016.1	Gnomon	transcript	6123547	6255631	.	-	.	gene_id "LOC115222464"; ID "XM_029792668.2"; gene_name "LOC115222464"; transcript_id "XM_029792668.2";
NC_043016.1	Gnomon	CDS	6123568	6124469	.	-	2	gene_id "LOC115222464"; db_xref "GeneID:115222464"; gbkey "CDS"; gene "LOC115222464"; ID ""; gene_name "LOC115222464"; transcript_id "XM_029792668.2"; product "LOW QUALITY PROTEIN: helicase domino-like"; protein_id "XP_029648528.1"; exon_number "52"; note ""; exception "unclassified translation discrepancy";
NC_043016.1	Gnomon	CDS	6128279	6128374	.	-	2	gene_id "LOC115222464"; db_xref "GeneID:115222464"; gbkey "CDS"; gene "LOC115222464"; ID ""; gene_name "LOC115222464"; transcript_id "XM_029792668.2"; product "LOW QUALITY PROTEIN: helicase domino-like"; protein_id "XP_029648528.1"; exon_number "51"; note ""; exception "unclassified translation discrepancy";
NC_043016.1	Gnomon	CDS	6131181	6131307	.	-	0	gene_id "LOC115222464"; db_xref "GeneID:115222464"; gbkey "CDS"; gene "LOC115222464"; ID ""; gene_name "LOC115222464"; transcript_id "XM_029792668.2"; product "LOW QUALITY PROTEIN: helicase domino-like"; protein_id "XP_029648528.1"; exon_number "50"; note ""; exception "unclassified translation discrepancy";
NC_043016.1	Gnomon	CDS	6132811	6133071	.	-	0	gene_id "LOC115222464"; db_xref "GeneID:115222464"; gbkey "CDS"; gene "LOC115222464"; ID ""; gene_name "LOC115222464"; transcript_id "XM_029792668.2"; product "LOW QUALITY PROTEIN: helicase domino-like"; protein_id "XP_029648528.1"; exon_number "49"; note ""; exception "unclassified translation discrepancy";
NC_043016.1	Gnomon	CDS	6133908	6133988	.	-	0	gene_id "LOC115222464"; db_xref "GeneID:115222464"; gbkey "CDS"; gene "LOC115222464"; ID ""; gene_name "LOC115222464"; transcript_id "XM_029792668.2"; product "LOW QUALITY PROTEIN: helicase domino-like"; protein_id "XP_029648528.1"; exon_number "48"; note ""; exception "unclassified translation discrepancy";
NC_043016.1	Gnomon	CDS	6135445	6135548	.	-	2	gene_id "LOC115222464"; db_xref "GeneID:115222464"; gbkey "CDS"; gene "LOC115222464"; ID ""; gene_name "LOC115222464"; transcript_id "XM_029792668.2"; product "LOW QUALITY PROTEIN: helicase domino-like"; protein_id "XP_029648528.1"; exon_number "47"; note ""; exception "unclassified translation discrepancy";
NC_043016.1	Gnomon	CDS	6137436	6137763	.	-	0	gene_id "LOC115222464"; db_xref "GeneID:115222464"; gbkey "CDS"; gene "LOC115222464"; ID ""; gene_name "LOC115222464"; transcript_id "XM_029792668.2"; product "LOW QUALITY PROTEIN: helicase domino-like"; protein_id "XP_029648528.1"; exon_number "46"; note ""; exception "unclassified translation discrepancy";
NC_043016.1	Gnomon	CDS	6143225	6143431	.	-	0	gene_id "LOC115222464"; db_xref "GeneID:115222464"; gbkey "CDS"; gene "LOC115222464"; ID ""; gene_name "LOC115222464"; transcript_id "XM_029792668.2"; product "LOW QUALITY PROTEIN: helicase domino-like"; protein_id "XP_029648528.1"; exon_number "45"; note ""; exception "unclassified translation discrepancy";
NC_043016.1	Gnomon	CDS	6152066	6152329	.	-	0	gene_id "LOC115222464"; db_xref "GeneID:115222464"; gbkey "CDS"; gene "LOC115222464"; ID ""; gene_name "LOC115222464"; transcript_id "XM_029792668.2"; product "LOW QUALITY PROTEIN: helicase domino-like"; protein_id "XP_029648528.1"; exon_number "44"; note ""; exception "unclassified translation discrepancy";
NC_043016.1	Gnomon	CDS	6155157	6155450	.	-	0	gene_id "LOC115222464"; db_xref "GeneID:115222464"; gbkey "CDS"; gene "LOC115222464"; ID ""; gene_name "LOC115222464"; transcript_id "XM_029792668.2"; product "LOW QUALITY PROTEIN: helicase domino-like"; protein_id "XP_029648528.1"; exon_number "43"; note ""; exception "unclassified translation discrepancy";
NC_043016.1	Gnomon	CDS	6155602	6155829	.	-	0	gene_id "LOC115222464"; db_xref "GeneID:115222464"; gbkey "CDS"; gene "LOC115222464"; ID ""; gene_name "LOC115222464"; transcript_id "XM_029792668.2"; product "LOW QUALITY PROTEIN: helicase domino-like"; protein_id "XP_029648528.1"; exon_number "42"; note ""; exception "unclassified translation discrepancy";
NC_043016.1	Gnomon	CDS	6156180	6156427	.	-	2	gene_id "LOC115222464"; db_xref "GeneID:115222464"; gbkey "CDS"; gene "LOC115222464"; ID ""; gene_name "LOC115222464"; transcript_id "XM_029792668.2"; product "LOW QUALITY PROTEIN: helicase domino-like"; protein_id "XP_029648528.1"; exon_number "41"; note ""; exception "unclassified translation discrepancy";
NC_043016.1	Gnomon	CDS	6157543	6157699	.	-	0	gene_id "LOC115222464"; db_xref "GeneID:115222464"; gbkey "CDS"; gene "LOC115222464"; ID ""; gene_name "LOC115222464"; transcript_id "XM_029792668.2"; product "LOW QUALITY PROTEIN: helicase domino-like"; protein_id "XP_029648528.1"; exon_number "40"; note ""; exception "unclassified translation discrepancy";
NC_043016.1	Gnomon	CDS	6163149	6163184	.	-	0	gene_id "LOC115222464"; db_xref "GeneID:115222464"; gbkey "CDS"; gene "LOC115222464"; ID ""; gene_name "LOC115222464"; transcript_id "XM_029792668.2"; product "LOW QUALITY PROTEIN: helicase domino-like"; protein_id "XP_029648528.1"; exon_number "39"; note ""; exception "unclassified translation discrepancy";
NC_043016.1	Gnomon	CDS	6172519	6172653	.	-	0	gene_id "LOC115222464"; db_xref "GeneID:115222464"; gbkey "CDS"; gene "LOC115222464"; ID ""; gene_name "LOC115222464"; transcript_id "XM_029792668.2"; product "LOW QUALITY PROTEIN: helicase domino-like"; protein_id "XP_029648528.1"; exon_number "38"; note ""; exception "unclassified translation discrepancy";
NC_043016.1	Gnomon	CDS	6172873	6172956	.	-	0	gene_id "LOC115222464"; db_xref "GeneID:115222464"; gbkey "CDS"; gene "LOC115222464"; ID ""; gene_name "LOC115222464"; transcript_id "XM_029792668.2"; product "LOW QUALITY PROTEIN: helicase domino-like"; protein_id "XP_029648528.1"; exon_number "37"; note ""; exception "unclassified translation discrepancy";
NC_043016.1	Gnomon	CDS	6175413	6175595	.	-	0	gene_id "LOC115222464"; db_xref "GeneID:115222464"; gbkey "CDS"; gene "LOC115222464"; ID ""; gene_name "LOC115222464"; transcript_id "XM_029792668.2"; product "LOW QUALITY PROTEIN: helicase domino-like"; protein_id "XP_029648528.1"; exon_number "36"; note ""; exception "unclassified translation discrepancy";
NC_043016.1	Gnomon	CDS	6176776	6176967	.	-	0	gene_id "LOC115222464"; db_xref "GeneID:115222464"; gbkey "CDS"; gene "LOC115222464"; ID ""; gene_name "LOC115222464"; transcript_id "XM_029792668.2"; product "LOW QUALITY PROTEIN: helicase domino-like"; protein_id "XP_029648528.1"; exon_number "35"; note ""; exception "unclassified translation discrepancy";
NC_043016.1	Gnomon	CDS	6178604	6178718	.	-	1	gene_id "LOC115222464"; db_xref "GeneID:115222464"; gbkey "CDS"; gene "LOC115222464"; ID ""; gene_name "LOC115222464"; transcript_id "XM_029792668.2"; product "LOW QUALITY PROTEIN: helicase domino-like"; protein_id "XP_029648528.1"; exon_number "34"; note ""; exception "unclassified translation discrepancy";
NC_043016.1	Gnomon	CDS	6179955	6180151	.	-	0	gene_id "LOC115222464"; db_xref "GeneID:115222464"; gbkey "CDS"; gene "LOC115222464"; ID ""; gene_name "LOC115222464"; transcript_id "XM_029792668.2"; product "LOW QUALITY PROTEIN: helicase domino-like"; protein_id "XP_029648528.1"; exon_number "33"; note ""; exception "unclassified translation discrepancy";
NC_043016.1	Gnomon	CDS	6180532	6180701	.	-	2	gene_id "LOC115222464"; db_xref "GeneID:115222464"; gbkey "CDS"; gene "LOC115222464"; ID ""; gene_name "LOC115222464"; transcript_id "XM_029792668.2"; product "LOW QUALITY PROTEIN: helicase domino-like"; protein_id "XP_029648528.1"; exon_number "32"; note ""; exception "unclassified translation discrepancy";
NC_043016.1	Gnomon	CDS	6180912	6181114	.	-	1	gene_id "LOC115222464"; db_xref "GeneID:115222464"; gbkey "CDS"; gene "LOC115222464"; ID ""; gene_name "LOC115222464"; transcript_id "XM_029792668.2"; product "LOW QUALITY PROTEIN: helicase domino-like"; protein_id "XP_029648528.1"; exon_number "31"; note ""; exception "unclassified translation discrepancy";
NC_043016.1	Gnomon	CDS	6184348	6184661	.	-	0	gene_id "LOC115222464"; db_xref "GeneID:115222464"; gbkey "CDS"; gene "LOC115222464"; ID ""; gene_name "LOC115222464"; transcript_id "XM_029792668.2"; product "LOW QUALITY PROTEIN: helicase domino-like"; protein_id "XP_029648528.1"; exon_number "30"; note ""; exception "unclassified translation discrepancy";
NC_043016.1	Gnomon	CDS	6185817	6185935	.	-	2	gene_id "LOC115222464"; db_xref "GeneID:115222464"; gbkey "CDS"; gene "LOC115222464"; ID ""; gene_name "LOC115222464"; transcript_id "XM_029792668.2"; product "LOW QUALITY PROTEIN: helicase domino-like"; protein_id "XP_029648528.1"; exon_number "29"; note ""; exception "unclassified translation discrepancy";
NC_043016.1	Gnomon	CDS	6187916	6188287	.	-	2	gene_id "LOC115222464"; db_xref "GeneID:115222464"; gbkey "CDS"; gene "LOC115222464"; ID ""; gene_name "LOC115222464"; transcript_id "XM_029792668.2"; product "LOW QUALITY PROTEIN: helicase domino-like"; protein_id "XP_029648528.1"; exon_number "28"; note ""; exception "unclassified translation discrepancy";
NC_043016.1	Gnomon	CDS	6190484	6190603	.	-	2	gene_id "LOC115222464"; db_xref "GeneID:115222464"; gbkey "CDS"; gene "LOC115222464"; ID ""; gene_name "LOC115222464"; transcript_id "XM_029792668.2"; product "LOW QUALITY PROTEIN: helicase domino-like"; protein_id "XP_029648528.1"; exon_number "27"; note ""; exception "unclassified translation discrepancy";
NC_043016.1	Gnomon	CDS	6191077	6191226	.	-	2	gene_id "LOC115222464"; db_xref "GeneID:115222464"; gbkey "CDS"; gene "LOC115222464"; ID ""; gene_name "LOC115222464"; transcript_id "XM_029792668.2"; product "LOW QUALITY PROTEIN: helicase domino-like"; protein_id "XP_029648528.1"; exon_number "26"; note ""; exception "unclassified translation discrepancy";
NC_043016.1	Gnomon	CDS	6191392	6191604	.	-	2	gene_id "LOC115222464"; db_xref "GeneID:115222464"; gbkey "CDS"; gene "LOC115222464"; ID ""; gene_name "LOC115222464"; transcript_id "XM_029792668.2"; product "LOW QUALITY PROTEIN: helicase domino-like"; protein_id "XP_029648528.1"; exon_number "25"; note ""; exception "unclassified translation discrepancy";
NC_043016.1	Gnomon	CDS	6192508	6192655	.	-	0	gene_id "LOC115222464"; db_xref "GeneID:115222464"; gbkey "CDS"; gene "LOC115222464"; ID ""; gene_name "LOC115222464"; transcript_id "XM_029792668.2"; product "LOW QUALITY PROTEIN: helicase domino-like"; protein_id "XP_029648528.1"; exon_number "24"; note ""; exception "unclassified translation discrepancy";
NC_043016.1	Gnomon	CDS	6192792	6192992	.	-	0	gene_id "LOC115222464"; db_xref "GeneID:115222464"; gbkey "CDS"; gene "LOC115222464"; ID ""; gene_name "LOC115222464"; transcript_id "XM_029792668.2"; product "LOW QUALITY PROTEIN: helicase domino-like"; protein_id "XP_029648528.1"; exon_number "23"; note ""; exception "unclassified translation discrepancy";
NC_043016.1	Gnomon	CDS	6193134	6193320	.	-	1	gene_id "LOC115222464"; db_xref "GeneID:115222464"; gbkey "CDS"; gene "LOC115222464"; ID ""; gene_name "LOC115222464"; transcript_id "XM_029792668.2"; product "LOW QUALITY PROTEIN: helicase domino-like"; protein_id "XP_029648528.1"; exon_number "22"; note ""; exception "unclassified translation discrepancy";
NC_043016.1	Gnomon	CDS	6194227	6194363	.	-	0	gene_id "LOC115222464"; db_xref "GeneID:115222464"; gbkey "CDS"; gene "LOC115222464"; ID ""; gene_name "LOC115222464"; transcript_id "XM_029792668.2"; product "LOW QUALITY PROTEIN: helicase domino-like"; protein_id "XP_029648528.1"; exon_number "21"; note ""; exception "unclassified translation discrepancy";
NC_043016.1	Gnomon	CDS	6195132	6195383	.	-	0	gene_id "LOC115222464"; db_xref "GeneID:115222464"; gbkey "CDS"; gene "LOC115222464"; ID ""; gene_name "LOC115222464"; transcript_id "XM_029792668.2"; product "LOW QUALITY PROTEIN: helicase domino-like"; protein_id "XP_029648528.1"; exon_number "20"; note ""; exception "unclassified translation discrepancy";
NC_043016.1	Gnomon	CDS	6195862	6195972	.	-	0	gene_id "LOC115222464"; db_xref "GeneID:115222464"; gbkey "CDS"; gene "LOC115222464"; ID ""; gene_name "LOC115222464"; transcript_id "XM_029792668.2"; product "LOW QUALITY PROTEIN: helicase domino-like"; protein_id "XP_029648528.1"; exon_number "19"; note ""; exception "unclassified translation discrepancy";
NC_043016.1	Gnomon	CDS	6196077	6196213	.	-	2	gene_id "LOC115222464"; db_xref "GeneID:115222464"; gbkey "CDS"; gene "LOC115222464"; ID ""; gene_name "LOC115222464"; transcript_id "XM_029792668.2"; product "LOW QUALITY PROTEIN: helicase domino-like"; protein_id "XP_029648528.1"; exon_number "18"; note ""; exception "unclassified translation discrepancy";
NC_043016.1	Gnomon	CDS	6196334	6196511	.	-	0	gene_id "LOC115222464"; db_xref "GeneID:115222464"; gbkey "CDS"; gene "LOC115222464"; ID ""; gene_name "LOC115222464"; transcript_id "XM_029792668.2"; product "LOW QUALITY PROTEIN: helicase domino-like"; protein_id "XP_029648528.1"; exon_number "17"; note ""; exception "unclassified translation discrepancy";
NC_043016.1	Gnomon	CDS	6198422	6198441	.	-	2	gene_id "LOC115222464"; db_xref "GeneID:115222464"; gbkey "CDS"; gene "LOC115222464"; ID ""; gene_name "LOC115222464"; transcript_id "XM_029792668.2"; product "LOW QUALITY PROTEIN: helicase domino-like"; protein_id "XP_029648528.1"; exon_number "16"; note ""; exception "unclassified translation discrepancy";
NC_043016.1	Gnomon	CDS	6198444	6198522	.	-	0	gene_id "LOC115222464"; db_xref "GeneID:115222464"; gbkey "CDS"; gene "LOC115222464"; ID ""; gene_name "LOC115222464"; transcript_id "XM_029792668.2"; product "LOW QUALITY PROTEIN: helicase domino-like"; protein_id "XP_029648528.1"; exon_number "15"; note ""; exception "unclassified translation discrepancy";
NC_043016.1	Gnomon	CDS	6199366	6199520	.	-	2	gene_id "LOC115222464"; db_xref "GeneID:115222464"; gbkey "CDS"; gene "LOC115222464"; ID ""; gene_name "LOC115222464"; transcript_id "XM_029792668.2"; product "LOW QUALITY PROTEIN: helicase domino-like"; protein_id "XP_029648528.1"; exon_number "14"; note ""; exception "unclassified translation discrepancy";
NC_043016.1	Gnomon	CDS	6199625	6199750	.	-	2	gene_id "LOC115222464"; db_xref "GeneID:115222464"; gbkey "CDS"; gene "LOC115222464"; ID ""; gene_name "LOC115222464"; transcript_id "XM_029792668.2"; product "LOW QUALITY PROTEIN: helicase domino-like"; protein_id "XP_029648528.1"; exon_number "13"; note ""; exception "unclassified translation discrepancy";
NC_043016.1	Gnomon	CDS	6200177	6200309	.	-	0	gene_id "LOC115222464"; db_xref "GeneID:115222464"; gbkey "CDS"; gene "LOC115222464"; ID ""; gene_name "LOC115222464"; transcript_id "XM_029792668.2"; product "LOW QUALITY PROTEIN: helicase domino-like"; protein_id "XP_029648528.1"; exon_number "12"; note ""; exception "unclassified translation discrepancy";
NC_043016.1	Gnomon	CDS	6200481	6200621	.	-	0	gene_id "LOC115222464"; db_xref "GeneID:115222464"; gbkey "CDS"; gene "LOC115222464"; ID ""; gene_name "LOC115222464"; transcript_id "XM_029792668.2"; product "LOW QUALITY PROTEIN: helicase domino-like"; protein_id "XP_029648528.1"; exon_number "11"; note ""; exception "unclassified translation discrepancy";
NC_043016.1	Gnomon	CDS	6203864	6203943	.	-	2	gene_id "LOC115222464"; db_xref "GeneID:115222464"; gbkey "CDS"; gene "LOC115222464"; ID ""; gene_name "LOC115222464"; transcript_id "XM_029792668.2"; product "LOW QUALITY PROTEIN: helicase domino-like"; protein_id "XP_029648528.1"; exon_number "10"; note ""; exception "unclassified translation discrepancy";
NC_043016.1	Gnomon	CDS	6204664	6204871	.	-	0	gene_id "LOC115222464"; db_xref "GeneID:115222464"; gbkey "CDS"; gene "LOC115222464"; ID ""; gene_name "LOC115222464"; transcript_id "XM_029792668.2"; product "LOW QUALITY PROTEIN: helicase domino-like"; protein_id "XP_029648528.1"; exon_number "9"; note ""; exception "unclassified translation discrepancy";
NC_043016.1	Gnomon	CDS	6206043	6206183	.	-	0	gene_id "LOC115222464"; db_xref "GeneID:115222464"; gbkey "CDS"; gene "LOC115222464"; ID ""; gene_name "LOC115222464"; transcript_id "XM_029792668.2"; product "LOW QUALITY PROTEIN: helicase domino-like"; protein_id "XP_029648528.1"; exon_number "8"; note ""; exception "unclassified translation discrepancy";
NC_043016.1	Gnomon	CDS	6207408	6207732	.	-	1	gene_id "LOC115222464"; db_xref "GeneID:115222464"; gbkey "CDS"; gene "LOC115222464"; ID ""; gene_name "LOC115222464"; transcript_id "XM_029792668.2"; product "LOW QUALITY PROTEIN: helicase domino-like"; protein_id "XP_029648528.1"; exon_number "7"; note ""; exception "unclassified translation discrepancy";
NC_043016.1	Gnomon	CDS	6207841	6208132	.	-	2	gene_id "LOC115222464"; db_xref "GeneID:115222464"; gbkey "CDS"; gene "LOC115222464"; ID ""; gene_name "LOC115222464"; transcript_id "XM_029792668.2"; product "LOW QUALITY PROTEIN: helicase domino-like"; protein_id "XP_029648528.1"; exon_number "6"; note ""; exception "unclassified translation discrepancy";
NC_043016.1	Gnomon	CDS	6209390	6209636	.	-	0	gene_id "LOC115222464"; db_xref "GeneID:115222464"; gbkey "CDS"; gene "LOC115222464"; ID ""; gene_name "LOC115222464"; transcript_id "XM_029792668.2"; product "LOW QUALITY PROTEIN: helicase domino-like"; protein_id "XP_029648528.1"; exon_number "5"; note ""; exception "unclassified translation discrepancy";
NC_043016.1	Gnomon	CDS	6216003	6216793	.	-	2	gene_id "LOC115222464"; db_xref "GeneID:115222464"; gbkey "CDS"; gene "LOC115222464"; ID ""; gene_name "LOC115222464"; transcript_id "XM_029792668.2"; product "LOW QUALITY PROTEIN: helicase domino-like"; protein_id "XP_029648528.1"; exon_number "4"; note ""; exception "unclassified translation discrepancy";
NC_043016.1	Gnomon	CDS	6217629	6217800	.	-	0	gene_id "LOC115222464"; db_xref "GeneID:115222464"; gbkey "CDS"; gene "LOC115222464"; ID ""; gene_name "LOC115222464"; transcript_id "XM_029792668.2"; product "LOW QUALITY PROTEIN: helicase domino-like"; protein_id "XP_029648528.1"; exon_number "3"; note ""; exception "unclassified translation discrepancy";
NC_043016.1	Gnomon	exon	6123547	6124469	.	-	.	gene_id "LOC115222464"; db_xref "GeneID:115222464"; gbkey "mRNA"; gene "LOC115222464"; ID ""; gene_name "LOC115222464"; transcript_id "XM_029792668.2"; product "helicase domino-like"; exon_number "52"; model_evidence "Supporting evidence includes similarity to: 7 Proteins, and 99% coverage of the annotated genomic feature by RNAseq alignments, including 27 samples with support for all annotated introns"; note ""; exception "unclassified transcription discrepancy";
NC_043016.1	Gnomon	exon	6128279	6128374	.	-	.	gene_id "LOC115222464"; db_xref "GeneID:115222464"; gbkey "mRNA"; gene "LOC115222464"; ID ""; gene_name "LOC115222464"; transcript_id "XM_029792668.2"; product "helicase domino-like"; exon_number "51"; model_evidence "Supporting evidence includes similarity to: 7 Proteins, and 99% coverage of the annotated genomic feature by RNAseq alignments, including 27 samples with support for all annotated introns"; note ""; exception "unclassified transcription discrepancy";
NC_043016.1	Gnomon	exon	6131181	6131307	.	-	.	gene_id "LOC115222464"; db_xref "GeneID:115222464"; gbkey "mRNA"; gene "LOC115222464"; ID ""; gene_name "LOC115222464"; transcript_id "XM_029792668.2"; product "helicase domino-like"; exon_number "50"; model_evidence "Supporting evidence includes similarity to: 7 Proteins, and 99% coverage of the annotated genomic feature by RNAseq alignments, including 27 samples with support for all annotated introns"; note ""; exception "unclassified transcription discrepancy";
NC_043016.1	Gnomon	exon	6132811	6133071	.	-	.	gene_id "LOC115222464"; db_xref "GeneID:115222464"; gbkey "mRNA"; gene "LOC115222464"; ID ""; gene_name "LOC115222464"; transcript_id "XM_029792668.2"; product "helicase domino-like"; exon_number "49"; model_evidence "Supporting evidence includes similarity to: 7 Proteins, and 99% coverage of the annotated genomic feature by RNAseq alignments, including 27 samples with support for all annotated introns"; note ""; exception "unclassified transcription discrepancy";
NC_043016.1	Gnomon	exon	6133908	6133988	.	-	.	gene_id "LOC115222464"; db_xref "GeneID:115222464"; gbkey "mRNA"; gene "LOC115222464"; ID ""; gene_name "LOC115222464"; transcript_id "XM_029792668.2"; product "helicase domino-like"; exon_number "48"; model_evidence "Supporting evidence includes similarity to: 7 Proteins, and 99% coverage of the annotated genomic feature by RNAseq alignments, including 27 samples with support for all annotated introns"; note ""; exception "unclassified transcription discrepancy";
NC_043016.1	Gnomon	exon	6135445	6135548	.	-	.	gene_id "LOC115222464"; db_xref "GeneID:115222464"; gbkey "mRNA"; gene "LOC115222464"; ID ""; gene_name "LOC115222464"; transcript_id "XM_029792668.2"; product "helicase domino-like"; exon_number "47"; model_evidence "Supporting evidence includes similarity to: 7 Proteins, and 99% coverage of the annotated genomic feature by RNAseq alignments, including 27 samples with support for all annotated introns"; note ""; exception "unclassified transcription discrepancy";
NC_043016.1	Gnomon	exon	6137436	6137763	.	-	.	gene_id "LOC115222464"; db_xref "GeneID:115222464"; gbkey "mRNA"; gene "LOC115222464"; ID ""; gene_name "LOC115222464"; transcript_id "XM_029792668.2"; product "helicase domino-like"; exon_number "46"; model_evidence "Supporting evidence includes similarity to: 7 Proteins, and 99% coverage of the annotated genomic feature by RNAseq alignments, including 27 samples with support for all annotated introns"; note ""; exception "unclassified transcription discrepancy";
NC_043016.1	Gnomon	exon	6143225	6143431	.	-	.	gene_id "LOC115222464"; db_xref "GeneID:115222464"; gbkey "mRNA"; gene "LOC115222464"; ID ""; gene_name "LOC115222464"; transcript_id "XM_029792668.2"; product "helicase domino-like"; exon_number "45"; model_evidence "Supporting evidence includes similarity to: 7 Proteins, and 99% coverage of the annotated genomic feature by RNAseq alignments, including 27 samples with support for all annotated introns"; note ""; exception "unclassified transcription discrepancy";
NC_043016.1	Gnomon	exon	6152066	6152329	.	-	.	gene_id "LOC115222464"; db_xref "GeneID:115222464"; gbkey "mRNA"; gene "LOC115222464"; ID ""; gene_name "LOC115222464"; transcript_id "XM_029792668.2"; product "helicase domino-like"; exon_number "44"; model_evidence "Supporting evidence includes similarity to: 7 Proteins, and 99% coverage of the annotated genomic feature by RNAseq alignments, including 27 samples with support for all annotated introns"; note ""; exception "unclassified transcription discrepancy";
NC_043016.1	Gnomon	exon	6155157	6155450	.	-	.	gene_id "LOC115222464"; db_xref "GeneID:115222464"; gbkey "mRNA"; gene "LOC115222464"; ID ""; gene_name "LOC115222464"; transcript_id "XM_029792668.2"; product "helicase domino-like"; exon_number "43"; model_evidence "Supporting evidence includes similarity to: 7 Proteins, and 99% coverage of the annotated genomic feature by RNAseq alignments, including 27 samples with support for all annotated introns"; note ""; exception "unclassified transcription discrepancy";
NC_043016.1	Gnomon	exon	6155602	6155829	.	-	.	gene_id "LOC115222464"; db_xref "GeneID:115222464"; gbkey "mRNA"; gene "LOC115222464"; ID ""; gene_name "LOC115222464"; transcript_id "XM_029792668.2"; product "helicase domino-like"; exon_number "42"; model_evidence "Supporting evidence includes similarity to: 7 Proteins, and 99% coverage of the annotated genomic feature by RNAseq alignments, including 27 samples with support for all annotated introns"; note ""; exception "unclassified transcription discrepancy";
NC_043016.1	Gnomon	exon	6156180	6156427	.	-	.	gene_id "LOC115222464"; db_xref "GeneID:115222464"; gbkey "mRNA"; gene "LOC115222464"; ID ""; gene_name "LOC115222464"; transcript_id "XM_029792668.2"; product "helicase domino-like"; exon_number "41"; model_evidence "Supporting evidence includes similarity to: 7 Proteins, and 99% coverage of the annotated genomic feature by RNAseq alignments, including 27 samples with support for all annotated introns"; note ""; exception "unclassified transcription discrepancy";
NC_043016.1	Gnomon	exon	6157543	6157699	.	-	.	gene_id "LOC115222464"; db_xref "GeneID:115222464"; gbkey "mRNA"; gene "LOC115222464"; ID ""; gene_name "LOC115222464"; transcript_id "XM_029792668.2"; product "helicase domino-like"; exon_number "40"; model_evidence "Supporting evidence includes similarity to: 7 Proteins, and 99% coverage of the annotated genomic feature by RNAseq alignments, including 27 samples with support for all annotated introns"; note ""; exception "unclassified transcription discrepancy";
NC_043016.1	Gnomon	exon	6163149	6163184	.	-	.	gene_id "LOC115222464"; db_xref "GeneID:115222464"; gbkey "mRNA"; gene "LOC115222464"; ID ""; gene_name "LOC115222464"; transcript_id "XM_029792668.2"; product "helicase domino-like"; exon_number "39"; model_evidence "Supporting evidence includes similarity to: 7 Proteins, and 99% coverage of the annotated genomic feature by RNAseq alignments, including 27 samples with support for all annotated introns"; note ""; exception "unclassified transcription discrepancy";
NC_043016.1	Gnomon	exon	6172519	6172653	.	-	.	gene_id "LOC115222464"; db_xref "GeneID:115222464"; gbkey "mRNA"; gene "LOC115222464"; ID ""; gene_name "LOC115222464"; transcript_id "XM_029792668.2"; product "helicase domino-like"; exon_number "38"; model_evidence "Supporting evidence includes similarity to: 7 Proteins, and 99% coverage of the annotated genomic feature by RNAseq alignments, including 27 samples with support for all annotated introns"; note ""; exception "unclassified transcription discrepancy";
NC_043016.1	Gnomon	exon	6172873	6172956	.	-	.	gene_id "LOC115222464"; db_xref "GeneID:115222464"; gbkey "mRNA"; gene "LOC115222464"; ID ""; gene_name "LOC115222464"; transcript_id "XM_029792668.2"; product "helicase domino-like"; exon_number "37"; model_evidence "Supporting evidence includes similarity to: 7 Proteins, and 99% coverage of the annotated genomic feature by RNAseq alignments, including 27 samples with support for all annotated introns"; note ""; exception "unclassified transcription discrepancy";
NC_043016.1	Gnomon	exon	6175413	6175595	.	-	.	gene_id "LOC115222464"; db_xref "GeneID:115222464"; gbkey "mRNA"; gene "LOC115222464"; ID ""; gene_name "LOC115222464"; transcript_id "XM_029792668.2"; product "helicase domino-like"; exon_number "36"; model_evidence "Supporting evidence includes similarity to: 7 Proteins, and 99% coverage of the annotated genomic feature by RNAseq alignments, including 27 samples with support for all annotated introns"; note ""; exception "unclassified transcription discrepancy";
NC_043016.1	Gnomon	exon	6176776	6176967	.	-	.	gene_id "LOC115222464"; db_xref "GeneID:115222464"; gbkey "mRNA"; gene "LOC115222464"; ID ""; gene_name "LOC115222464"; transcript_id "XM_029792668.2"; product "helicase domino-like"; exon_number "35"; model_evidence "Supporting evidence includes similarity to: 7 Proteins, and 99% coverage of the annotated genomic feature by RNAseq alignments, including 27 samples with support for all annotated introns"; note ""; exception "unclassified transcription discrepancy";
NC_043016.1	Gnomon	exon	6178604	6178718	.	-	.	gene_id "LOC115222464"; db_xref "GeneID:115222464"; gbkey "mRNA"; gene "LOC115222464"; ID ""; gene_name "LOC115222464"; transcript_id "XM_029792668.2"; product "helicase domino-like"; exon_number "34"; model_evidence "Supporting evidence includes similarity to: 7 Proteins, and 99% coverage of the annotated genomic feature by RNAseq alignments, including 27 samples with support for all annotated introns"; note ""; exception "unclassified transcription discrepancy";
NC_043016.1	Gnomon	exon	6179955	6180151	.	-	.	gene_id "LOC115222464"; db_xref "GeneID:115222464"; gbkey "mRNA"; gene "LOC115222464"; ID ""; gene_name "LOC115222464"; transcript_id "XM_029792668.2"; product "helicase domino-like"; exon_number "33"; model_evidence "Supporting evidence includes similarity to: 7 Proteins, and 99% coverage of the annotated genomic feature by RNAseq alignments, including 27 samples with support for all annotated introns"; note ""; exception "unclassified transcription discrepancy";
NC_043016.1	Gnomon	exon	6180532	6180701	.	-	.	gene_id "LOC115222464"; db_xref "GeneID:115222464"; gbkey "mRNA"; gene "LOC115222464"; ID ""; gene_name "LOC115222464"; transcript_id "XM_029792668.2"; product "helicase domino-like"; exon_number "32"; model_evidence "Supporting evidence includes similarity to: 7 Proteins, and 99% coverage of the annotated genomic feature by RNAseq alignments, including 27 samples with support for all annotated introns"; note ""; exception "unclassified transcription discrepancy";
NC_043016.1	Gnomon	exon	6180912	6181114	.	-	.	gene_id "LOC115222464"; db_xref "GeneID:115222464"; gbkey "mRNA"; gene "LOC115222464"; ID ""; gene_name "LOC115222464"; transcript_id "XM_029792668.2"; product "helicase domino-like"; exon_number "31"; model_evidence "Supporting evidence includes similarity to: 7 Proteins, and 99% coverage of the annotated genomic feature by RNAseq alignments, including 27 samples with support for all annotated introns"; note ""; exception "unclassified transcription discrepancy";
NC_043016.1	Gnomon	exon	6184348	6184661	.	-	.	gene_id "LOC115222464"; db_xref "GeneID:115222464"; gbkey "mRNA"; gene "LOC115222464"; ID ""; gene_name "LOC115222464"; transcript_id "XM_029792668.2"; product "helicase domino-like"; exon_number "30"; model_evidence "Supporting evidence includes similarity to: 7 Proteins, and 99% coverage of the annotated genomic feature by RNAseq alignments, including 27 samples with support for all annotated introns"; note ""; exception "unclassified transcription discrepancy";
NC_043016.1	Gnomon	exon	6185817	6185935	.	-	.	gene_id "LOC115222464"; db_xref "GeneID:115222464"; gbkey "mRNA"; gene "LOC115222464"; ID ""; gene_name "LOC115222464"; transcript_id "XM_029792668.2"; product "helicase domino-like"; exon_number "29"; model_evidence "Supporting evidence includes similarity to: 7 Proteins, and 99% coverage of the annotated genomic feature by RNAseq alignments, including 27 samples with support for all annotated introns"; note ""; exception "unclassified transcription discrepancy";
NC_043016.1	Gnomon	exon	6187916	6188287	.	-	.	gene_id "LOC115222464"; db_xref "GeneID:115222464"; gbkey "mRNA"; gene "LOC115222464"; ID ""; gene_name "LOC115222464"; transcript_id "XM_029792668.2"; product "helicase domino-like"; exon_number "28"; model_evidence "Supporting evidence includes similarity to: 7 Proteins, and 99% coverage of the annotated genomic feature by RNAseq alignments, including 27 samples with support for all annotated introns"; note ""; exception "unclassified transcription discrepancy";
NC_043016.1	Gnomon	exon	6190484	6190603	.	-	.	gene_id "LOC115222464"; db_xref "GeneID:115222464"; gbkey "mRNA"; gene "LOC115222464"; ID ""; gene_name "LOC115222464"; transcript_id "XM_029792668.2"; product "helicase domino-like"; exon_number "27"; model_evidence "Supporting evidence includes similarity to: 7 Proteins, and 99% coverage of the annotated genomic feature by RNAseq alignments, including 27 samples with support for all annotated introns"; note ""; exception "unclassified transcription discrepancy";
NC_043016.1	Gnomon	exon	6191077	6191226	.	-	.	gene_id "LOC115222464"; db_xref "GeneID:115222464"; gbkey "mRNA"; gene "LOC115222464"; ID ""; gene_name "LOC115222464"; transcript_id "XM_029792668.2"; product "helicase domino-like"; exon_number "26"; model_evidence "Supporting evidence includes similarity to: 7 Proteins, and 99% coverage of the annotated genomic feature by RNAseq alignments, including 27 samples with support for all annotated introns"; note ""; exception "unclassified transcription discrepancy";
NC_043016.1	Gnomon	exon	6191392	6191604	.	-	.	gene_id "LOC115222464"; db_xref "GeneID:115222464"; gbkey "mRNA"; gene "LOC115222464"; ID ""; gene_name "LOC115222464"; transcript_id "XM_029792668.2"; product "helicase domino-like"; exon_number "25"; model_evidence "Supporting evidence includes similarity to: 7 Proteins, and 99% coverage of the annotated genomic feature by RNAseq alignments, including 27 samples with support for all annotated introns"; note ""; exception "unclassified transcription discrepancy";
NC_043016.1	Gnomon	exon	6192508	6192655	.	-	.	gene_id "LOC115222464"; db_xref "GeneID:115222464"; gbkey "mRNA"; gene "LOC115222464"; ID ""; gene_name "LOC115222464"; transcript_id "XM_029792668.2"; product "helicase domino-like"; exon_number "24"; model_evidence "Supporting evidence includes similarity to: 7 Proteins, and 99% coverage of the annotated genomic feature by RNAseq alignments, including 27 samples with support for all annotated introns"; note ""; exception "unclassified transcription discrepancy";
NC_043016.1	Gnomon	exon	6192792	6192992	.	-	.	gene_id "LOC115222464"; db_xref "GeneID:115222464"; gbkey "mRNA"; gene "LOC115222464"; ID ""; gene_name "LOC115222464"; transcript_id "XM_029792668.2"; product "helicase domino-like"; exon_number "23"; model_evidence "Supporting evidence includes similarity to: 7 Proteins, and 99% coverage of the annotated genomic feature by RNAseq alignments, including 27 samples with support for all annotated introns"; note ""; exception "unclassified transcription discrepancy";
NC_043016.1	Gnomon	exon	6193134	6193320	.	-	.	gene_id "LOC115222464"; db_xref "GeneID:115222464"; gbkey "mRNA"; gene "LOC115222464"; ID ""; gene_name "LOC115222464"; transcript_id "XM_029792668.2"; product "helicase domino-like"; exon_number "22"; model_evidence "Supporting evidence includes similarity to: 7 Proteins, and 99% coverage of the annotated genomic feature by RNAseq alignments, including 27 samples with support for all annotated introns"; note ""; exception "unclassified transcription discrepancy";
NC_043016.1	Gnomon	exon	6194227	6194363	.	-	.	gene_id "LOC115222464"; db_xref "GeneID:115222464"; gbkey "mRNA"; gene "LOC115222464"; ID ""; gene_name "LOC115222464"; transcript_id "XM_029792668.2"; product "helicase domino-like"; exon_number "21"; model_evidence "Supporting evidence includes similarity to: 7 Proteins, and 99% coverage of the annotated genomic feature by RNAseq alignments, including 27 samples with support for all annotated introns"; note ""; exception "unclassified transcription discrepancy";
NC_043016.1	Gnomon	exon	6195132	6195383	.	-	.	gene_id "LOC115222464"; db_xref "GeneID:115222464"; gbkey "mRNA"; gene "LOC115222464"; ID ""; gene_name "LOC115222464"; transcript_id "XM_029792668.2"; product "helicase domino-like"; exon_number "20"; model_evidence "Supporting evidence includes similarity to: 7 Proteins, and 99% coverage of the annotated genomic feature by RNAseq alignments, including 27 samples with support for all annotated introns"; note ""; exception "unclassified transcription discrepancy";
NC_043016.1	Gnomon	exon	6195862	6195972	.	-	.	gene_id "LOC115222464"; db_xref "GeneID:115222464"; gbkey "mRNA"; gene "LOC115222464"; ID ""; gene_name "LOC115222464"; transcript_id "XM_029792668.2"; product "helicase domino-like"; exon_number "19"; model_evidence "Supporting evidence includes similarity to: 7 Proteins, and 99% coverage of the annotated genomic feature by RNAseq alignments, including 27 samples with support for all annotated introns"; note ""; exception "unclassified transcription discrepancy";
NC_043016.1	Gnomon	exon	6196077	6196213	.	-	.	gene_id "LOC115222464"; db_xref "GeneID:115222464"; gbkey "mRNA"; gene "LOC115222464"; ID ""; gene_name "LOC115222464"; transcript_id "XM_029792668.2"; product "helicase domino-like"; exon_number "18"; model_evidence "Supporting evidence includes similarity to: 7 Proteins, and 99% coverage of the annotated genomic feature by RNAseq alignments, including 27 samples with support for all annotated introns"; note ""; exception "unclassified transcription discrepancy";
NC_043016.1	Gnomon	exon	6196334	6196511	.	-	.	gene_id "LOC115222464"; db_xref "GeneID:115222464"; gbkey "mRNA"; gene "LOC115222464"; ID ""; gene_name "LOC115222464"; transcript_id "XM_029792668.2"; product "helicase domino-like"; exon_number "17"; model_evidence "Supporting evidence includes similarity to: 7 Proteins, and 99% coverage of the annotated genomic feature by RNAseq alignments, including 27 samples with support for all annotated introns"; note ""; exception "unclassified transcription discrepancy";
NC_043016.1	Gnomon	exon	6198422	6198441	.	-	.	gene_id "LOC115222464"; db_xref "GeneID:115222464"; gbkey "mRNA"; gene "LOC115222464"; ID ""; gene_name "LOC115222464"; transcript_id "XM_029792668.2"; product "helicase domino-like"; exon_number "16"; model_evidence "Supporting evidence includes similarity to: 7 Proteins, and 99% coverage of the annotated genomic feature by RNAseq alignments, including 27 samples with support for all annotated introns"; note ""; exception "unclassified transcription discrepancy";
NC_043016.1	Gnomon	exon	6198444	6198522	.	-	.	gene_id "LOC115222464"; db_xref "GeneID:115222464"; gbkey "mRNA"; gene "LOC115222464"; ID ""; gene_name "LOC115222464"; transcript_id "XM_029792668.2"; product "helicase domino-like"; exon_number "15"; model_evidence "Supporting evidence includes similarity to: 7 Proteins, and 99% coverage of the annotated genomic feature by RNAseq alignments, including 27 samples with support for all annotated introns"; note ""; exception "unclassified transcription discrepancy";
NC_043016.1	Gnomon	exon	6199366	6199520	.	-	.	gene_id "LOC115222464"; db_xref "GeneID:115222464"; gbkey "mRNA"; gene "LOC115222464"; ID ""; gene_name "LOC115222464"; transcript_id "XM_029792668.2"; product "helicase domino-like"; exon_number "14"; model_evidence "Supporting evidence includes similarity to: 7 Proteins, and 99% coverage of the annotated genomic feature by RNAseq alignments, including 27 samples with support for all annotated introns"; note ""; exception "unclassified transcription discrepancy";
NC_043016.1	Gnomon	exon	6199625	6199750	.	-	.	gene_id "LOC115222464"; db_xref "GeneID:115222464"; gbkey "mRNA"; gene "LOC115222464"; ID ""; gene_name "LOC115222464"; transcript_id "XM_029792668.2"; product "helicase domino-like"; exon_number "13"; model_evidence "Supporting evidence includes similarity to: 7 Proteins, and 99% coverage of the annotated genomic feature by RNAseq alignments, including 27 samples with support for all annotated introns"; note ""; exception "unclassified transcription discrepancy";
NC_043016.1	Gnomon	exon	6200177	6200309	.	-	.	gene_id "LOC115222464"; db_xref "GeneID:115222464"; gbkey "mRNA"; gene "LOC115222464"; ID ""; gene_name "LOC115222464"; transcript_id "XM_029792668.2"; product "helicase domino-like"; exon_number "12"; model_evidence "Supporting evidence includes similarity to: 7 Proteins, and 99% coverage of the annotated genomic feature by RNAseq alignments, including 27 samples with support for all annotated introns"; note ""; exception "unclassified transcription discrepancy";
NC_043016.1	Gnomon	exon	6200481	6200621	.	-	.	gene_id "LOC115222464"; db_xref "GeneID:115222464"; gbkey "mRNA"; gene "LOC115222464"; ID ""; gene_name "LOC115222464"; transcript_id "XM_029792668.2"; product "helicase domino-like"; exon_number "11"; model_evidence "Supporting evidence includes similarity to: 7 Proteins, and 99% coverage of the annotated genomic feature by RNAseq alignments, including 27 samples with support for all annotated introns"; note ""; exception "unclassified transcription discrepancy";
NC_043016.1	Gnomon	exon	6203864	6203943	.	-	.	gene_id "LOC115222464"; db_xref "GeneID:115222464"; gbkey "mRNA"; gene "LOC115222464"; ID ""; gene_name "LOC115222464"; transcript_id "XM_029792668.2"; product "helicase domino-like"; exon_number "10"; model_evidence "Supporting evidence includes similarity to: 7 Proteins, and 99% coverage of the annotated genomic feature by RNAseq alignments, including 27 samples with support for all annotated introns"; note ""; exception "unclassified transcription discrepancy";
NC_043016.1	Gnomon	exon	6204664	6204871	.	-	.	gene_id "LOC115222464"; db_xref "GeneID:115222464"; gbkey "mRNA"; gene "LOC115222464"; ID ""; gene_name "LOC115222464"; transcript_id "XM_029792668.2"; product "helicase domino-like"; exon_number "9"; model_evidence "Supporting evidence includes similarity to: 7 Proteins, and 99% coverage of the annotated genomic feature by RNAseq alignments, including 27 samples with support for all annotated introns"; note ""; exception "unclassified transcription discrepancy";
NC_043016.1	Gnomon	exon	6206043	6206183	.	-	.	gene_id "LOC115222464"; db_xref "GeneID:115222464"; gbkey "mRNA"; gene "LOC115222464"; ID ""; gene_name "LOC115222464"; transcript_id "XM_029792668.2"; product "helicase domino-like"; exon_number "8"; model_evidence "Supporting evidence includes similarity to: 7 Proteins, and 99% coverage of the annotated genomic feature by RNAseq alignments, including 27 samples with support for all annotated introns"; note ""; exception "unclassified transcription discrepancy";
NC_043016.1	Gnomon	exon	6207408	6207732	.	-	.	gene_id "LOC115222464"; db_xref "GeneID:115222464"; gbkey "mRNA"; gene "LOC115222464"; ID ""; gene_name "LOC115222464"; transcript_id "XM_029792668.2"; product "helicase domino-like"; exon_number "7"; model_evidence "Supporting evidence includes similarity to: 7 Proteins, and 99% coverage of the annotated genomic feature by RNAseq alignments, including 27 samples with support for all annotated introns"; note ""; exception "unclassified transcription discrepancy";
NC_043016.1	Gnomon	exon	6207841	6208132	.	-	.	gene_id "LOC115222464"; db_xref "GeneID:115222464"; gbkey "mRNA"; gene "LOC115222464"; ID ""; gene_name "LOC115222464"; transcript_id "XM_029792668.2"; product "helicase domino-like"; exon_number "6"; model_evidence "Supporting evidence includes similarity to: 7 Proteins, and 99% coverage of the annotated genomic feature by RNAseq alignments, including 27 samples with support for all annotated introns"; note ""; exception "unclassified transcription discrepancy";
NC_043016.1	Gnomon	exon	6209390	6209636	.	-	.	gene_id "LOC115222464"; db_xref "GeneID:115222464"; gbkey "mRNA"; gene "LOC115222464"; ID ""; gene_name "LOC115222464"; transcript_id "XM_029792668.2"; product "helicase domino-like"; exon_number "5"; model_evidence "Supporting evidence includes similarity to: 7 Proteins, and 99% coverage of the annotated genomic feature by RNAseq alignments, including 27 samples with support for all annotated introns"; note ""; exception "unclassified transcription discrepancy";
NC_043016.1	Gnomon	exon	6216003	6216793	.	-	.	gene_id "LOC115222464"; db_xref "GeneID:115222464"; gbkey "mRNA"; gene "LOC115222464"; ID ""; gene_name "LOC115222464"; transcript_id "XM_029792668.2"; product "helicase domino-like"; exon_number "4"; model_evidence "Supporting evidence includes similarity to: 7 Proteins, and 99% coverage of the annotated genomic feature by RNAseq alignments, including 27 samples with support for all annotated introns"; note ""; exception "unclassified transcription discrepancy";
NC_043016.1	Gnomon	exon	6217629	6217823	.	-	.	gene_id "LOC115222464"; db_xref "GeneID:115222464"; gbkey "mRNA"; gene "LOC115222464"; ID ""; gene_name "LOC115222464"; transcript_id "XM_029792668.2"; product "helicase domino-like"; exon_number "3"; model_evidence "Supporting evidence includes similarity to: 7 Proteins, and 99% coverage of the annotated genomic feature by RNAseq alignments, including 27 samples with support for all annotated introns"; note ""; exception "unclassified transcription discrepancy";
NC_043016.1	Gnomon	exon	6246190	6246239	.	-	.	gene_id "LOC115222464"; db_xref "GeneID:115222464"; gbkey "mRNA"; gene "LOC115222464"; ID ""; gene_name "LOC115222464"; transcript_id "XM_029792668.2"; product "helicase domino-like"; exon_number "2"; model_evidence "Supporting evidence includes similarity to: 7 Proteins, and 99% coverage of the annotated genomic feature by RNAseq alignments, including 27 samples with support for all annotated introns"; note ""; exception "unclassified transcription discrepancy";
NC_043016.1	Gnomon	exon	6255055	6255631	.	-	.	gene_id "LOC115222464"; db_xref "GeneID:115222464"; gbkey "mRNA"; gene "LOC115222464"; ID ""; gene_name "LOC115222464"; transcript_id "XM_029792668.2"; product "helicase domino-like"; exon_number "1"; model_evidence "Supporting evidence includes similarity to: 7 Proteins, and 99% coverage of the annotated genomic feature by RNAseq alignments, including 27 samples with support for all annotated introns"; note ""; exception "unclassified transcription discrepancy";
NC_043016.1	Gnomon	start_codon	6217798	6217800	.	-	0	gene_id "LOC115222464"; db_xref "GeneID:115222464"; gbkey "CDS"; gene "LOC115222464"; ID ""; gene_name "LOC115222464"; transcript_id "XM_029792668.2"; product "LOW QUALITY PROTEIN: helicase domino-like"; protein_id "XP_029648528.1"; exon_number "3"; note ""; exception "unclassified translation discrepancy";
NC_043016.1	Gnomon	stop_codon	6123565	6123567	.	-	0	gene_id "LOC115222464"; db_xref "GeneID:115222464"; gbkey "CDS"; gene "LOC115222464"; ID ""; gene_name "LOC115222464"; transcript_id "XM_029792668.2"; product "LOW QUALITY PROTEIN: helicase domino-like"; protein_id "XP_029648528.1"; exon_number "52"; note ""; exception "unclassified translation discrepancy";
NC_043016.1	Gnomon	gene	13357647	13390710	.	+	.	gene_id "LOC115222465"; db_xref "GeneID:115222465"; gbkey "Gene"; gene "LOC115222465"; gene_biotype "protein_coding"; ID ""; gene_name "LOC115222465";
NC_043016.1	Gnomon	transcript	13357647	13374670	.	+	.	gene_id "LOC115222465"; ID "XM_029792670.2"; gene_name "LOC115222465"; transcript_id "XM_029792670.2";
NC_043016.1	Gnomon	CDS	13358251	13358421	.	+	0	gene_id "LOC115222465"; db_xref "GeneID:115222465"; gbkey "CDS"; gene "LOC115222465"; ID ""; gene_name "LOC115222465"; transcript_id "XM_029792670.2"; product "fos-related antigen 2"; protein_id "XP_029648530.1"; exon_number "1";
NC_043016.1	Gnomon	CDS	13359713	13360084	.	+	0	gene_id "LOC115222465"; db_xref "GeneID:115222465"; gbkey "CDS"; gene "LOC115222465"; ID ""; gene_name "LOC115222465"; transcript_id "XM_029792670.2"; product "fos-related antigen 2"; protein_id "XP_029648530.1"; exon_number "2";
NC_043016.1	Gnomon	CDS	13372361	13372501	.	+	0	gene_id "LOC115222465"; db_xref "GeneID:115222465"; gbkey "CDS"; gene "LOC115222465"; ID ""; gene_name "LOC115222465"; transcript_id "XM_029792670.2"; product "fos-related antigen 2"; protein_id "XP_029648530.1"; exon_number "3";
NC_043016.1	Gnomon	CDS	13374087	13374593	.	+	0	gene_id "LOC115222465"; db_xref "GeneID:115222465"; gbkey "CDS"; gene "LOC115222465"; ID ""; gene_name "LOC115222465"; transcript_id "XM_029792670.2"; product "fos-related antigen 2"; protein_id "XP_029648530.1"; exon_number "4";
NC_043016.1	Gnomon	exon	13357647	13358421	.	+	.	gene_id "LOC115222465"; db_xref "GeneID:115222465"; gbkey "mRNA"; gene "LOC115222465"; ID ""; gene_name "LOC115222465"; transcript_id "XM_029792670.2"; product "fos-related antigen 2, transcript variant X2"; exon_number "1"; model_evidence "Supporting evidence includes similarity to: 8 Proteins, and 100% coverage of the annotated genomic feature by RNAseq alignments, including 45 samples with support for all annotated introns";
NC_043016.1	Gnomon	exon	13359713	13360084	.	+	.	gene_id "LOC115222465"; db_xref "GeneID:115222465"; gbkey "mRNA"; gene "LOC115222465"; ID ""; gene_name "LOC115222465"; transcript_id "XM_029792670.2"; product "fos-related antigen 2, transcript variant X2"; exon_number "2"; model_evidence "Supporting evidence includes similarity to: 8 Proteins, and 100% coverage of the annotated genomic feature by RNAseq alignments, including 45 samples with support for all annotated introns";
NC_043016.1	Gnomon	exon	13372361	13372501	.	+	.	gene_id "LOC115222465"; db_xref "GeneID:115222465"; gbkey "mRNA"; gene "LOC115222465"; ID ""; gene_name "LOC115222465"; transcript_id "XM_029792670.2"; product "fos-related antigen 2, transcript variant X2"; exon_number "3"; model_evidence "Supporting evidence includes similarity to: 8 Proteins, and 100% coverage of the annotated genomic feature by RNAseq alignments, including 45 samples with support for all annotated introns";
NC_043016.1	Gnomon	exon	13374087	13374670	.	+	.	gene_id "LOC115222465"; db_xref "GeneID:115222465"; gbkey "mRNA"; gene "LOC115222465"; ID ""; gene_name "LOC115222465"; transcript_id "XM_029792670.2"; product "fos-related antigen 2, transcript variant X2"; exon_number "4"; model_evidence "Supporting evidence includes similarity to: 8 Proteins, and 100% coverage of the annotated genomic feature by RNAseq alignments, including 45 samples with support for all annotated introns";
NC_043016.1	Gnomon	start_codon	13358251	13358253	.	+	0	gene_id "LOC115222465"; db_xref "GeneID:115222465"; gbkey "CDS"; gene "LOC115222465"; ID ""; gene_name "LOC115222465"; transcript_id "XM_029792670.2"; product "fos-related antigen 2"; protein_id "XP_029648530.1"; exon_number "1";
NC_043016.1	Gnomon	stop_codon	13374594	13374596	.	+	0	gene_id "LOC115222465"; db_xref "GeneID:115222465"; gbkey "CDS"; gene "LOC115222465"; ID ""; gene_name "LOC115222465"; transcript_id "XM_029792670.2"; product "fos-related antigen 2"; protein_id "XP_029648530.1"; exon_number "4";
NC_043016.1	Gnomon	transcript	13357647	13377057	.	+	.	gene_id "LOC115222465"; ID "XR_005003256.1"; gene_name "LOC115222465"; transcript_id "XR_005003256.1";
NC_043016.1	Gnomon	exon	13357647	13358421	.	+	.	gene_id "LOC115222465"; db_xref "GeneID:115222465"; gbkey "misc_RNA"; gene "LOC115222465"; ID ""; gene_name "LOC115222465"; transcript_id "XR_005003256.1"; product "fos-related antigen 2, transcript variant X1"; exon_number "1"; model_evidence "Supporting evidence includes similarity to: 8 Proteins, and 100% coverage of the annotated genomic feature by RNAseq alignments, including 19 samples with support for all annotated introns";
NC_043016.1	Gnomon	exon	13359713	13360084	.	+	.	gene_id "LOC115222465"; db_xref "GeneID:115222465"; gbkey "misc_RNA"; gene "LOC115222465"; ID ""; gene_name "LOC115222465"; transcript_id "XR_005003256.1"; product "fos-related antigen 2, transcript variant X1"; exon_number "2"; model_evidence "Supporting evidence includes similarity to: 8 Proteins, and 100% coverage of the annotated genomic feature by RNAseq alignments, including 19 samples with support for all annotated introns";
NC_043016.1	Gnomon	exon	13372361	13372501	.	+	.	gene_id "LOC115222465"; db_xref "GeneID:115222465"; gbkey "misc_RNA"; gene "LOC115222465"; ID ""; gene_name "LOC115222465"; transcript_id "XR_005003256.1"; product "fos-related antigen 2, transcript variant X1"; exon_number "3"; model_evidence "Supporting evidence includes similarity to: 8 Proteins, and 100% coverage of the annotated genomic feature by RNAseq alignments, including 19 samples with support for all annotated introns";
NC_043016.1	Gnomon	exon	13374087	13374647	.	+	.	gene_id "LOC115222465"; db_xref "GeneID:115222465"; gbkey "misc_RNA"; gene "LOC115222465"; ID ""; gene_name "LOC115222465"; transcript_id "XR_005003256.1"; product "fos-related antigen 2, transcript variant X1"; exon_number "4"; model_evidence "Supporting evidence includes similarity to: 8 Proteins, and 100% coverage of the annotated genomic feature by RNAseq alignments, including 19 samples with support for all annotated introns";
NC_043016.1	Gnomon	exon	13374684	13377057	.	+	.	gene_id "LOC115222465"; db_xref "GeneID:115222465"; gbkey "misc_RNA"; gene "LOC115222465"; ID ""; gene_name "LOC115222465"; transcript_id "XR_005003256.1"; product "fos-related antigen 2, transcript variant X1"; exon_number "5"; model_evidence "Supporting evidence includes similarity to: 8 Proteins, and 100% coverage of the annotated genomic feature by RNAseq alignments, including 19 samples with support for all annotated introns";
NC_043016.1	Gnomon	transcript	13357647	13390710	.	+	.	gene_id "LOC115222465"; ID "XR_005003257.1"; gene_name "LOC115222465"; transcript_id "XR_005003257.1";
NC_043016.1	Gnomon	exon	13357647	13358421	.	+	.	gene_id "LOC115222465"; db_xref "GeneID:115222465"; gbkey "misc_RNA"; gene "LOC115222465"; ID ""; gene_name "LOC115222465"; transcript_id "XR_005003257.1"; product "fos-related antigen 2, transcript variant X3"; exon_number "1"; model_evidence "Supporting evidence includes similarity to: 8 Proteins, and 100% coverage of the annotated genomic feature by RNAseq alignments, including 22 samples with support for all annotated introns";
NC_043016.1	Gnomon	exon	13359713	13360084	.	+	.	gene_id "LOC115222465"; db_xref "GeneID:115222465"; gbkey "misc_RNA"; gene "LOC115222465"; ID ""; gene_name "LOC115222465"; transcript_id "XR_005003257.1"; product "fos-related antigen 2, transcript variant X3"; exon_number "2"; model_evidence "Supporting evidence includes similarity to: 8 Proteins, and 100% coverage of the annotated genomic feature by RNAseq alignments, including 22 samples with support for all annotated introns";
NC_043016.1	Gnomon	exon	13372361	13372501	.	+	.	gene_id "LOC115222465"; db_xref "GeneID:115222465"; gbkey "misc_RNA"; gene "LOC115222465"; ID ""; gene_name "LOC115222465"; transcript_id "XR_005003257.1"; product "fos-related antigen 2, transcript variant X3"; exon_number "3"; model_evidence "Supporting evidence includes similarity to: 8 Proteins, and 100% coverage of the annotated genomic feature by RNAseq alignments, including 22 samples with support for all annotated introns";
NC_043016.1	Gnomon	exon	13374087	13374644	.	+	.	gene_id "LOC115222465"; db_xref "GeneID:115222465"; gbkey "misc_RNA"; gene "LOC115222465"; ID ""; gene_name "LOC115222465"; transcript_id "XR_005003257.1"; product "fos-related antigen 2, transcript variant X3"; exon_number "4"; model_evidence "Supporting evidence includes similarity to: 8 Proteins, and 100% coverage of the annotated genomic feature by RNAseq alignments, including 22 samples with support for all annotated introns";
NC_043016.1	Gnomon	exon	13381403	13381420	.	+	.	gene_id "LOC115222465"; db_xref "GeneID:115222465"; gbkey "misc_RNA"; gene "LOC115222465"; ID ""; gene_name "LOC115222465"; transcript_id "XR_005003257.1"; product "fos-related antigen 2, transcript variant X3"; exon_number "5"; model_evidence "Supporting evidence includes similarity to: 8 Proteins, and 100% coverage of the annotated genomic feature by RNAseq alignments, including 22 samples with support for all annotated introns";
NC_043016.1	Gnomon	exon	13390692	13390710	.	+	.	gene_id "LOC115222465"; db_xref "GeneID:115222465"; gbkey "misc_RNA"; gene "LOC115222465"; ID ""; gene_name "LOC115222465"; transcript_id "XR_005003257.1"; product "fos-related antigen 2, transcript variant X3"; exon_number "6"; model_evidence "Supporting evidence includes similarity to: 8 Proteins, and 100% coverage of the annotated genomic feature by RNAseq alignments, including 22 samples with support for all annotated introns";
NC_043016.1	Gnomon	transcript	13358465	13377057	.	+	.	gene_id "LOC115222465"; ID "XR_005003258.1"; gene_name "LOC115222465"; transcript_id "XR_005003258.1";
NC_043016.1	Gnomon	exon	13358465	13359072	.	+	.	gene_id "LOC115222465"; db_xref "GeneID:115222465"; gbkey "misc_RNA"; gene "LOC115222465"; ID ""; gene_name "LOC115222465"; transcript_id "XR_005003258.1"; product "fos-related antigen 2, transcript variant X4"; exon_number "1"; model_evidence "Supporting evidence includes similarity to: 5 Proteins, and 100% coverage of the annotated genomic feature by RNAseq alignments, including 18 samples with support for all annotated introns";
NC_043016.1	Gnomon	exon	13359713	13360084	.	+	.	gene_id "LOC115222465"; db_xref "GeneID:115222465"; gbkey "misc_RNA"; gene "LOC115222465"; ID ""; gene_name "LOC115222465"; transcript_id "XR_005003258.1"; product "fos-related antigen 2, transcript variant X4"; exon_number "2"; model_evidence "Supporting evidence includes similarity to: 5 Proteins, and 100% coverage of the annotated genomic feature by RNAseq alignments, including 18 samples with support for all annotated introns";
NC_043016.1	Gnomon	exon	13372361	13372501	.	+	.	gene_id "LOC115222465"; db_xref "GeneID:115222465"; gbkey "misc_RNA"; gene "LOC115222465"; ID ""; gene_name "LOC115222465"; transcript_id "XR_005003258.1"; product "fos-related antigen 2, transcript variant X4"; exon_number "3"; model_evidence "Supporting evidence includes similarity to: 5 Proteins, and 100% coverage of the annotated genomic feature by RNAseq alignments, including 18 samples with support for all annotated introns";
NC_043016.1	Gnomon	exon	13374087	13374647	.	+	.	gene_id "LOC115222465"; db_xref "GeneID:115222465"; gbkey "misc_RNA"; gene "LOC115222465"; ID ""; gene_name "LOC115222465"; transcript_id "XR_005003258.1"; product "fos-related antigen 2, transcript variant X4"; exon_number "4"; model_evidence "Supporting evidence includes similarity to: 5 Proteins, and 100% coverage of the annotated genomic feature by RNAseq alignments, including 18 samples with support for all annotated introns";
NC_043016.1	Gnomon	exon	13374684	13377057	.	+	.	gene_id "LOC115222465"; db_xref "GeneID:115222465"; gbkey "misc_RNA"; gene "LOC115222465"; ID ""; gene_name "LOC115222465"; transcript_id "XR_005003258.1"; product "fos-related antigen 2, transcript variant X4"; exon_number "5"; model_evidence "Supporting evidence includes similarity to: 5 Proteins, and 100% coverage of the annotated genomic feature by RNAseq alignments, including 18 samples with support for all annotated introns";
NC_043016.1	Gnomon	gene	9134894	9219841	.	-	.	gene_id "LOC115222466"; db_xref "GeneID:115222466"; gbkey "Gene"; gene "LOC115222466"; gene_biotype "protein_coding"; ID ""; gene_name "LOC115222466";
NC_043016.1	PBRI~FLAMseq	transcript	9134894	9187738	.	-	.	gene_id "LOC115222466"; ID ""; gene_name "LOC115222466"; transcript_id "FLAMseq_ext~G50559.2"; uniq_trans_id "G50559.2"; three_prime_ext "46618";
NC_043016.1	PBRI~FLAMseq	exon	9181512	9182246	.	-	.	gene_id "LOC115222466"; ID ""; gene_name "LOC115222466"; transcript_id "FLAMseq_ext~G50559.2"; exon_number "2"; uniq_trans_id "G50559.2";
NC_043016.1	PBRI~FLAMseq	exon	9187098	9187738	.	-	.	gene_id "LOC115222466"; ID ""; gene_name "LOC115222466"; transcript_id "FLAMseq_ext~G50559.2"; exon_number "1"; uniq_trans_id "G50559.2";
NC_043016.1	PBRI~FLAMseq	exon	9134894	9182246	.	-	.	gene_id "LOC115222466"; ID ""; gene_name "LOC115222466"; transcript_id "FLAMseq_ext~G50559.2"; exon_number "2"; uniq_trans_id "G50559.2"; three_prime_ext "46618";
NC_043016.1	PBRI	transcript	9181512	9187738	.	-	.	gene_id "LOC115222466"; ID ""; gene_name "LOC115222466"; transcript_id "G50559.2"; uniq_trans_id "G50559.2";
NC_043016.1	PBRI	exon	9181512	9182246	.	-	.	gene_id "LOC115222466"; ID ""; gene_name "LOC115222466"; transcript_id "G50559.2"; exon_number "2"; uniq_trans_id "G50559.2";
NC_043016.1	PBRI	exon	9187098	9187738	.	-	.	gene_id "LOC115222466"; ID ""; gene_name "LOC115222466"; transcript_id "G50559.2"; exon_number "1"; uniq_trans_id "G50559.2";
NC_043016.1	Gnomon	transcript	9181985	9219841	.	-	.	gene_id "LOC115222466"; ID "XM_029792672.2"; gene_name "LOC115222466"; transcript_id "XM_029792672.2";
NC_043016.1	Gnomon	CDS	9182185	9182246	.	-	2	gene_id "LOC115222466"; db_xref "GeneID:115222466"; gbkey "CDS"; gene "LOC115222466"; ID ""; gene_name "LOC115222466"; transcript_id "XM_029792672.2"; product "protein NipSnap homolog 1 isoform X1"; protein_id "XP_029648532.2"; exon_number "7";
NC_043016.1	Gnomon	CDS	9187098	9187181	.	-	2	gene_id "LOC115222466"; db_xref "GeneID:115222466"; gbkey "CDS"; gene "LOC115222466"; ID ""; gene_name "LOC115222466"; transcript_id "XM_029792672.2"; product "protein NipSnap homolog 1 isoform X1"; protein_id "XP_029648532.2"; exon_number "6";
NC_043016.1	Gnomon	CDS	9196906	9197000	.	-	1	gene_id "LOC115222466"; db_xref "GeneID:115222466"; gbkey "CDS"; gene "LOC115222466"; ID ""; gene_name "LOC115222466"; transcript_id "XM_029792672.2"; product "protein NipSnap homolog 1 isoform X1"; protein_id "XP_029648532.2"; exon_number "5";
NC_043016.1	Gnomon	CDS	9205893	9205924	.	-	0	gene_id "LOC115222466"; db_xref "GeneID:115222466"; gbkey "CDS"; gene "LOC115222466"; ID ""; gene_name "LOC115222466"; transcript_id "XM_029792672.2"; product "protein NipSnap homolog 1 isoform X1"; protein_id "XP_029648532.2"; exon_number "4";
NC_043016.1	Gnomon	CDS	9208552	9208695	.	-	0	gene_id "LOC115222466"; db_xref "GeneID:115222466"; gbkey "CDS"; gene "LOC115222466"; ID ""; gene_name "LOC115222466"; transcript_id "XM_029792672.2"; product "protein NipSnap homolog 1 isoform X1"; protein_id "XP_029648532.2"; exon_number "3";
NC_043016.1	Gnomon	CDS	9211481	9211551	.	-	2	gene_id "LOC115222466"; db_xref "GeneID:115222466"; gbkey "CDS"; gene "LOC115222466"; ID ""; gene_name "LOC115222466"; transcript_id "XM_029792672.2"; product "protein NipSnap homolog 1 isoform X1"; protein_id "XP_029648532.2"; exon_number "2";
NC_043016.1	Gnomon	CDS	9219703	9219808	.	-	0	gene_id "LOC115222466"; db_xref "GeneID:115222466"; gbkey "CDS"; gene "LOC115222466"; ID ""; gene_name "LOC115222466"; transcript_id "XM_029792672.2"; product "protein NipSnap homolog 1 isoform X1"; protein_id "XP_029648532.2"; exon_number "1";
NC_043016.1	Gnomon	exon	9181985	9182246	.	-	.	gene_id "LOC115222466"; db_xref "GeneID:115222466"; gbkey "mRNA"; gene "LOC115222466"; ID ""; gene_name "LOC115222466"; transcript_id "XM_029792672.2"; product "protein NipSnap homolog 1, transcript variant X1"; exon_number "7"; model_evidence "Supporting evidence includes similarity to: 15 Proteins, and 100% coverage of the annotated genomic feature by RNAseq alignments, including 46 samples with support for all annotated introns";
NC_043016.1	Gnomon	exon	9187098	9187181	.	-	.	gene_id "LOC115222466"; db_xref "GeneID:115222466"; gbkey "mRNA"; gene "LOC115222466"; ID ""; gene_name "LOC115222466"; transcript_id "XM_029792672.2"; product "protein NipSnap homolog 1, transcript variant X1"; exon_number "6"; model_evidence "Supporting evidence includes similarity to: 15 Proteins, and 100% coverage of the annotated genomic feature by RNAseq alignments, including 46 samples with support for all annotated introns";
NC_043016.1	Gnomon	exon	9196906	9197000	.	-	.	gene_id "LOC115222466"; db_xref "GeneID:115222466"; gbkey "mRNA"; gene "LOC115222466"; ID ""; gene_name "LOC115222466"; transcript_id "XM_029792672.2"; product "protein NipSnap homolog 1, transcript variant X1"; exon_number "5"; model_evidence "Supporting evidence includes similarity to: 15 Proteins, and 100% coverage of the annotated genomic feature by RNAseq alignments, including 46 samples with support for all annotated introns";
NC_043016.1	Gnomon	exon	9205893	9205924	.	-	.	gene_id "LOC115222466"; db_xref "GeneID:115222466"; gbkey "mRNA"; gene "LOC115222466"; ID ""; gene_name "LOC115222466"; transcript_id "XM_029792672.2"; product "protein NipSnap homolog 1, transcript variant X1"; exon_number "4"; model_evidence "Supporting evidence includes similarity to: 15 Proteins, and 100% coverage of the annotated genomic feature by RNAseq alignments, including 46 samples with support for all annotated introns";
NC_043016.1	Gnomon	exon	9208552	9208695	.	-	.	gene_id "LOC115222466"; db_xref "GeneID:115222466"; gbkey "mRNA"; gene "LOC115222466"; ID ""; gene_name "LOC115222466"; transcript_id "XM_029792672.2"; product "protein NipSnap homolog 1, transcript variant X1"; exon_number "3"; model_evidence "Supporting evidence includes similarity to: 15 Proteins, and 100% coverage of the annotated genomic feature by RNAseq alignments, including 46 samples with support for all annotated introns";
NC_043016.1	Gnomon	exon	9211481	9211551	.	-	.	gene_id "LOC115222466"; db_xref "GeneID:115222466"; gbkey "mRNA"; gene "LOC115222466"; ID ""; gene_name "LOC115222466"; transcript_id "XM_029792672.2"; product "protein NipSnap homolog 1, transcript variant X1"; exon_number "2"; model_evidence "Supporting evidence includes similarity to: 15 Proteins, and 100% coverage of the annotated genomic feature by RNAseq alignments, including 46 samples with support for all annotated introns";
NC_043016.1	Gnomon	exon	9219703	9219841	.	-	.	gene_id "LOC115222466"; db_xref "GeneID:115222466"; gbkey "mRNA"; gene "LOC115222466"; ID ""; gene_name "LOC115222466"; transcript_id "XM_029792672.2"; product "protein NipSnap homolog 1, transcript variant X1"; exon_number "1"; model_evidence "Supporting evidence includes similarity to: 15 Proteins, and 100% coverage of the annotated genomic feature by RNAseq alignments, including 46 samples with support for all annotated introns";
NC_043016.1	Gnomon	start_codon	9219806	9219808	.	-	0	gene_id "LOC115222466"; db_xref "GeneID:115222466"; gbkey "CDS"; gene "LOC115222466"; ID ""; gene_name "LOC115222466"; transcript_id "XM_029792672.2"; product "protein NipSnap homolog 1 isoform X1"; protein_id "XP_029648532.2"; exon_number "1";
NC_043016.1	Gnomon	stop_codon	9182182	9182184	.	-	0	gene_id "LOC115222466"; db_xref "GeneID:115222466"; gbkey "CDS"; gene "LOC115222466"; ID ""; gene_name "LOC115222466"; transcript_id "XM_029792672.2"; product "protein NipSnap homolog 1 isoform X1"; protein_id "XP_029648532.2"; exon_number "7";
NC_043016.1	Gnomon	transcript	9181985	9219841	.	-	.	gene_id "LOC115222466"; ID "XM_036511711.1"; gene_name "LOC115222466"; transcript_id "XM_036511711.1";
NC_043016.1	Gnomon	CDS	9182185	9182246	.	-	2	gene_id "LOC115222466"; db_xref "GeneID:115222466"; gbkey "CDS"; gene "LOC115222466"; ID ""; gene_name "LOC115222466"; transcript_id "XM_036511711.1"; product "protein NipSnap homolog 1 isoform X2"; protein_id "XP_036367604.1"; exon_number "7";
NC_043016.1	Gnomon	CDS	9187098	9187181	.	-	2	gene_id "LOC115222466"; db_xref "GeneID:115222466"; gbkey "CDS"; gene "LOC115222466"; ID ""; gene_name "LOC115222466"; transcript_id "XM_036511711.1"; product "protein NipSnap homolog 1 isoform X2"; protein_id "XP_036367604.1"; exon_number "6";
NC_043016.1	Gnomon	CDS	9187547	9187632	.	-	1	gene_id "LOC115222466"; db_xref "GeneID:115222466"; gbkey "CDS"; gene "LOC115222466"; ID ""; gene_name "LOC115222466"; transcript_id "XM_036511711.1"; product "protein NipSnap homolog 1 isoform X2"; protein_id "XP_036367604.1"; exon_number "5";
NC_043016.1	Gnomon	CDS	9205893	9205924	.	-	0	gene_id "LOC115222466"; db_xref "GeneID:115222466"; gbkey "CDS"; gene "LOC115222466"; ID ""; gene_name "LOC115222466"; transcript_id "XM_036511711.1"; product "protein NipSnap homolog 1 isoform X2"; protein_id "XP_036367604.1"; exon_number "4";
NC_043016.1	Gnomon	CDS	9208552	9208695	.	-	0	gene_id "LOC115222466"; db_xref "GeneID:115222466"; gbkey "CDS"; gene "LOC115222466"; ID ""; gene_name "LOC115222466"; transcript_id "XM_036511711.1"; product "protein NipSnap homolog 1 isoform X2"; protein_id "XP_036367604.1"; exon_number "3";
NC_043016.1	Gnomon	CDS	9211481	9211551	.	-	2	gene_id "LOC115222466"; db_xref "GeneID:115222466"; gbkey "CDS"; gene "LOC115222466"; ID ""; gene_name "LOC115222466"; transcript_id "XM_036511711.1"; product "protein NipSnap homolog 1 isoform X2"; protein_id "XP_036367604.1"; exon_number "2";
NC_043016.1	Gnomon	CDS	9219703	9219808	.	-	0	gene_id "LOC115222466"; db_xref "GeneID:115222466"; gbkey "CDS"; gene "LOC115222466"; ID ""; gene_name "LOC115222466"; transcript_id "XM_036511711.1"; product "protein NipSnap homolog 1 isoform X2"; protein_id "XP_036367604.1"; exon_number "1";
NC_043016.1	Gnomon	exon	9181985	9182246	.	-	.	gene_id "LOC115222466"; db_xref "GeneID:115222466"; gbkey "mRNA"; gene "LOC115222466"; ID ""; gene_name "LOC115222466"; transcript_id "XM_036511711.1"; product "protein NipSnap homolog 1, transcript variant X2"; exon_number "7"; model_evidence "Supporting evidence includes similarity to: 2 Proteins, and 100% coverage of the annotated genomic feature by RNAseq alignments, including 28 samples with support for all annotated introns";
NC_043016.1	Gnomon	exon	9187098	9187181	.	-	.	gene_id "LOC115222466"; db_xref "GeneID:115222466"; gbkey "mRNA"; gene "LOC115222466"; ID ""; gene_name "LOC115222466"; transcript_id "XM_036511711.1"; product "protein NipSnap homolog 1, transcript variant X2"; exon_number "6"; model_evidence "Supporting evidence includes similarity to: 2 Proteins, and 100% coverage of the annotated genomic feature by RNAseq alignments, including 28 samples with support for all annotated introns";
NC_043016.1	Gnomon	exon	9187547	9187632	.	-	.	gene_id "LOC115222466"; db_xref "GeneID:115222466"; gbkey "mRNA"; gene "LOC115222466"; ID ""; gene_name "LOC115222466"; transcript_id "XM_036511711.1"; product "protein NipSnap homolog 1, transcript variant X2"; exon_number "5"; model_evidence "Supporting evidence includes similarity to: 2 Proteins, and 100% coverage of the annotated genomic feature by RNAseq alignments, including 28 samples with support for all annotated introns";
NC_043016.1	Gnomon	exon	9205893	9205924	.	-	.	gene_id "LOC115222466"; db_xref "GeneID:115222466"; gbkey "mRNA"; gene "LOC115222466"; ID ""; gene_name "LOC115222466"; transcript_id "XM_036511711.1"; product "protein NipSnap homolog 1, transcript variant X2"; exon_number "4"; model_evidence "Supporting evidence includes similarity to: 2 Proteins, and 100% coverage of the annotated genomic feature by RNAseq alignments, including 28 samples with support for all annotated introns";
NC_043016.1	Gnomon	exon	9208552	9208695	.	-	.	gene_id "LOC115222466"; db_xref "GeneID:115222466"; gbkey "mRNA"; gene "LOC115222466"; ID ""; gene_name "LOC115222466"; transcript_id "XM_036511711.1"; product "protein NipSnap homolog 1, transcript variant X2"; exon_number "3"; model_evidence "Supporting evidence includes similarity to: 2 Proteins, and 100% coverage of the annotated genomic feature by RNAseq alignments, including 28 samples with support for all annotated introns";
NC_043016.1	Gnomon	exon	9211481	9211551	.	-	.	gene_id "LOC115222466"; db_xref "GeneID:115222466"; gbkey "mRNA"; gene "LOC115222466"; ID ""; gene_name "LOC115222466"; transcript_id "XM_036511711.1"; product "protein NipSnap homolog 1, transcript variant X2"; exon_number "2"; model_evidence "Supporting evidence includes similarity to: 2 Proteins, and 100% coverage of the annotated genomic feature by RNAseq alignments, including 28 samples with support for all annotated introns";
NC_043016.1	Gnomon	exon	9219703	9219841	.	-	.	gene_id "LOC115222466"; db_xref "GeneID:115222466"; gbkey "mRNA"; gene "LOC115222466"; ID ""; gene_name "LOC115222466"; transcript_id "XM_036511711.1"; product "protein NipSnap homolog 1, transcript variant X2"; exon_number "1"; model_evidence "Supporting evidence includes similarity to: 2 Proteins, and 100% coverage of the annotated genomic feature by RNAseq alignments, including 28 samples with support for all annotated introns";
NC_043016.1	Gnomon	start_codon	9219806	9219808	.	-	0	gene_id "LOC115222466"; db_xref "GeneID:115222466"; gbkey "CDS"; gene "LOC115222466"; ID ""; gene_name "LOC115222466"; transcript_id "XM_036511711.1"; product "protein NipSnap homolog 1 isoform X2"; protein_id "XP_036367604.1"; exon_number "1";
NC_043016.1	Gnomon	stop_codon	9182182	9182184	.	-	0	gene_id "LOC115222466"; db_xref "GeneID:115222466"; gbkey "CDS"; gene "LOC115222466"; ID ""; gene_name "LOC115222466"; transcript_id "XM_036511711.1"; product "protein NipSnap homolog 1 isoform X2"; protein_id "XP_036367604.1"; exon_number "7";
NC_043016.1	Gnomon	transcript	9187098	9219841	.	-	.	gene_id "LOC115222466"; ID "XR_005003262.1"; gene_name "LOC115222466"; transcript_id "XR_005003262.1";
NC_043016.1	Gnomon	exon	9187098	9187181	.	-	.	gene_id "LOC115222466"; db_xref "GeneID:115222466"; gbkey "misc_RNA"; gene "LOC115222466"; ID ""; gene_name "LOC115222466"; transcript_id "XR_005003262.1"; product "protein NipSnap homolog 1, transcript variant X3"; exon_number "7"; model_evidence "Supporting evidence includes similarity to: 1 Protein, and 100% coverage of the annotated genomic feature by RNAseq alignments, including 27 samples with support for all annotated introns";
NC_043016.1	Gnomon	exon	9187547	9187632	.	-	.	gene_id "LOC115222466"; db_xref "GeneID:115222466"; gbkey "misc_RNA"; gene "LOC115222466"; ID ""; gene_name "LOC115222466"; transcript_id "XR_005003262.1"; product "protein NipSnap homolog 1, transcript variant X3"; exon_number "6"; model_evidence "Supporting evidence includes similarity to: 1 Protein, and 100% coverage of the annotated genomic feature by RNAseq alignments, including 27 samples with support for all annotated introns";
NC_043016.1	Gnomon	exon	9196906	9197000	.	-	.	gene_id "LOC115222466"; db_xref "GeneID:115222466"; gbkey "misc_RNA"; gene "LOC115222466"; ID ""; gene_name "LOC115222466"; transcript_id "XR_005003262.1"; product "protein NipSnap homolog 1, transcript variant X3"; exon_number "5"; model_evidence "Supporting evidence includes similarity to: 1 Protein, and 100% coverage of the annotated genomic feature by RNAseq alignments, including 27 samples with support for all annotated introns";
NC_043016.1	Gnomon	exon	9205893	9205924	.	-	.	gene_id "LOC115222466"; db_xref "GeneID:115222466"; gbkey "misc_RNA"; gene "LOC115222466"; ID ""; gene_name "LOC115222466"; transcript_id "XR_005003262.1"; product "protein NipSnap homolog 1, transcript variant X3"; exon_number "4"; model_evidence "Supporting evidence includes similarity to: 1 Protein, and 100% coverage of the annotated genomic feature by RNAseq alignments, including 27 samples with support for all annotated introns";
NC_043016.1	Gnomon	exon	9208552	9208695	.	-	.	gene_id "LOC115222466"; db_xref "GeneID:115222466"; gbkey "misc_RNA"; gene "LOC115222466"; ID ""; gene_name "LOC115222466"; transcript_id "XR_005003262.1"; product "protein NipSnap homolog 1, transcript variant X3"; exon_number "3"; model_evidence "Supporting evidence includes similarity to: 1 Protein, and 100% coverage of the annotated genomic feature by RNAseq alignments, including 27 samples with support for all annotated introns";
NC_043016.1	Gnomon	exon	9211481	9211551	.	-	.	gene_id "LOC115222466"; db_xref "GeneID:115222466"; gbkey "misc_RNA"; gene "LOC115222466"; ID ""; gene_name "LOC115222466"; transcript_id "XR_005003262.1"; product "protein NipSnap homolog 1, transcript variant X3"; exon_number "2"; model_evidence "Supporting evidence includes similarity to: 1 Protein, and 100% coverage of the annotated genomic feature by RNAseq alignments, including 27 samples with support for all annotated introns";
NC_043016.1	Gnomon	exon	9219703	9219841	.	-	.	gene_id "LOC115222466"; db_xref "GeneID:115222466"; gbkey "misc_RNA"; gene "LOC115222466"; ID ""; gene_name "LOC115222466"; transcript_id "XR_005003262.1"; product "protein NipSnap homolog 1, transcript variant X3"; exon_number "1"; model_evidence "Supporting evidence includes similarity to: 1 Protein, and 100% coverage of the annotated genomic feature by RNAseq alignments, including 27 samples with support for all annotated introns";
NC_043016.1	Gnomon	gene	15275030	15312715	.	+	.	gene_id "LOC115222467"; db_xref "GeneID:115222467"; gbkey "Gene"; gene "LOC115222467"; gene_biotype "protein_coding"; ID ""; gene_name "LOC115222467";
NC_043016.1	PBRI	transcript	15275075	15301792	.	+	.	gene_id "LOC115222467"; ID ""; gene_name "LOC115222467"; transcript_id "G50763.12"; uniq_trans_id "G50763.12";
NC_043016.1	PBRI	exon	15275075	15275237	.	+	.	gene_id "LOC115222467"; ID ""; gene_name "LOC115222467"; transcript_id "G50763.12"; exon_number "1"; uniq_trans_id "G50763.12";
NC_043016.1	PBRI	exon	15300926	15301792	.	+	.	gene_id "LOC115222467"; ID ""; gene_name "LOC115222467"; transcript_id "G50763.12"; exon_number "2"; uniq_trans_id "G50763.12";
NC_043016.1	PBRI	transcript	15275075	15301873	.	+	.	gene_id "LOC115222467"; ID ""; gene_name "LOC115222467"; transcript_id "G50763.14"; uniq_trans_id "G50763.14";
NC_043016.1	PBRI	exon	15275075	15275237	.	+	.	gene_id "LOC115222467"; ID ""; gene_name "LOC115222467"; transcript_id "G50763.14"; exon_number "1"; uniq_trans_id "G50763.14";
NC_043016.1	PBRI	exon	15300926	15301873	.	+	.	gene_id "LOC115222467"; ID ""; gene_name "LOC115222467"; transcript_id "G50763.14"; exon_number "2"; uniq_trans_id "G50763.14";
NC_043016.1	PBRI	transcript	15275075	15302195	.	+	.	gene_id "LOC115222467"; ID ""; gene_name "LOC115222467"; transcript_id "G50763.15"; uniq_trans_id "G50763.15";
NC_043016.1	PBRI	exon	15275075	15275237	.	+	.	gene_id "LOC115222467"; ID ""; gene_name "LOC115222467"; transcript_id "G50763.15"; exon_number "1"; uniq_trans_id "G50763.15";
NC_043016.1	PBRI	exon	15300926	15302195	.	+	.	gene_id "LOC115222467"; ID ""; gene_name "LOC115222467"; transcript_id "G50763.15"; exon_number "2"; uniq_trans_id "G50763.15";
NC_043016.1	PBRI	transcript	15275075	15302349	.	+	.	gene_id "LOC115222467"; ID ""; gene_name "LOC115222467"; transcript_id "G50763.16"; uniq_trans_id "G50763.16";
NC_043016.1	PBRI	exon	15275075	15275237	.	+	.	gene_id "LOC115222467"; ID ""; gene_name "LOC115222467"; transcript_id "G50763.16"; exon_number "1"; uniq_trans_id "G50763.16";
NC_043016.1	PBRI	exon	15300926	15302349	.	+	.	gene_id "LOC115222467"; ID ""; gene_name "LOC115222467"; transcript_id "G50763.16"; exon_number "2"; uniq_trans_id "G50763.16";
NC_043016.1	PBRI	transcript	15275095	15302992	.	+	.	gene_id "LOC115222467"; ID ""; gene_name "LOC115222467"; transcript_id "G50763.23"; uniq_trans_id "G50763.23";
NC_043016.1	PBRI	exon	15275095	15275237	.	+	.	gene_id "LOC115222467"; ID ""; gene_name "LOC115222467"; transcript_id "G50763.23"; exon_number "1"; uniq_trans_id "G50763.23";
NC_043016.1	PBRI	exon	15300926	15302992	.	+	.	gene_id "LOC115222467"; ID ""; gene_name "LOC115222467"; transcript_id "G50763.23"; exon_number "2"; uniq_trans_id "G50763.23";
NC_043016.1	PBRI	transcript	15275095	15306600	.	+	.	gene_id "LOC115222467"; ID ""; gene_name "LOC115222467"; transcript_id "G50763.24"; uniq_trans_id "G50763.24";
NC_043016.1	PBRI	exon	15275095	15275237	.	+	.	gene_id "LOC115222467"; ID ""; gene_name "LOC115222467"; transcript_id "G50763.24"; exon_number "1"; uniq_trans_id "G50763.24";
NC_043016.1	PBRI	exon	15300926	15306600	.	+	.	gene_id "LOC115222467"; ID ""; gene_name "LOC115222467"; transcript_id "G50763.24"; exon_number "2"; uniq_trans_id "G50763.24";
NC_043016.1	PBRI	transcript	15275518	15303909	.	+	.	gene_id "LOC115222467"; ID ""; gene_name "LOC115222467"; transcript_id "G50763.27"; uniq_trans_id "G50763.27";
NC_043016.1	PBRI	exon	15275518	15275660	.	+	.	gene_id "LOC115222467"; ID ""; gene_name "LOC115222467"; transcript_id "G50763.27"; exon_number "1"; uniq_trans_id "G50763.27";
NC_043016.1	PBRI	exon	15300926	15303909	.	+	.	gene_id "LOC115222467"; ID ""; gene_name "LOC115222467"; transcript_id "G50763.27"; exon_number "2"; uniq_trans_id "G50763.27";
NC_043016.1	PBRI	transcript	15275039	15303909	.	+	.	gene_id "LOC115222467"; ID ""; gene_name "LOC115222467"; transcript_id "G50763.3"; uniq_trans_id "G50763.3";
NC_043016.1	PBRI	exon	15275039	15275237	.	+	.	gene_id "LOC115222467"; ID ""; gene_name "LOC115222467"; transcript_id "G50763.3"; exon_number "1"; uniq_trans_id "G50763.3";
NC_043016.1	PBRI	exon	15300926	15303909	.	+	.	gene_id "LOC115222467"; ID ""; gene_name "LOC115222467"; transcript_id "G50763.3"; exon_number "2"; uniq_trans_id "G50763.3";
NC_043016.1	PBRI	transcript	15275535	15301792	.	+	.	gene_id "LOC115222467"; ID ""; gene_name "LOC115222467"; transcript_id "G50763.31"; uniq_trans_id "G50763.31";
NC_043016.1	PBRI	exon	15275535	15275664	.	+	.	gene_id "LOC115222467"; ID ""; gene_name "LOC115222467"; transcript_id "G50763.31"; exon_number "1"; uniq_trans_id "G50763.31";
NC_043016.1	PBRI	exon	15300926	15301792	.	+	.	gene_id "LOC115222467"; ID ""; gene_name "LOC115222467"; transcript_id "G50763.31"; exon_number "2"; uniq_trans_id "G50763.31";
NC_043016.1	PBRI	transcript	15277322	15301641	.	+	.	gene_id "LOC115222467"; ID ""; gene_name "LOC115222467"; transcript_id "G50763.34"; uniq_trans_id "G50763.34";
NC_043016.1	PBRI	exon	15277322	15277481	.	+	.	gene_id "LOC115222467"; ID ""; gene_name "LOC115222467"; transcript_id "G50763.34"; exon_number "1"; uniq_trans_id "G50763.34";
NC_043016.1	PBRI	exon	15300926	15301641	.	+	.	gene_id "LOC115222467"; ID ""; gene_name "LOC115222467"; transcript_id "G50763.34"; exon_number "2"; uniq_trans_id "G50763.34";
NC_043016.1	PBRI	transcript	15277595	15303915	.	+	.	gene_id "LOC115222467"; ID ""; gene_name "LOC115222467"; transcript_id "G50763.35"; uniq_trans_id "G50763.35";
NC_043016.1	PBRI	exon	15277595	15277717	.	+	.	gene_id "LOC115222467"; ID ""; gene_name "LOC115222467"; transcript_id "G50763.35"; exon_number "1"; uniq_trans_id "G50763.35";
NC_043016.1	PBRI	exon	15300926	15303915	.	+	.	gene_id "LOC115222467"; ID ""; gene_name "LOC115222467"; transcript_id "G50763.35"; exon_number "2"; uniq_trans_id "G50763.35";
NC_043016.1	PBRI	transcript	15278455	15303915	.	+	.	gene_id "LOC115222467"; ID ""; gene_name "LOC115222467"; transcript_id "G50763.38"; uniq_trans_id "G50763.38";
NC_043016.1	PBRI	exon	15278455	15278685	.	+	.	gene_id "LOC115222467"; ID ""; gene_name "LOC115222467"; transcript_id "G50763.38"; exon_number "1"; uniq_trans_id "G50763.38";
NC_043016.1	PBRI	exon	15300926	15303915	.	+	.	gene_id "LOC115222467"; ID ""; gene_name "LOC115222467"; transcript_id "G50763.38"; exon_number "2"; uniq_trans_id "G50763.38";
NC_043016.1	PBRI	transcript	15278581	15312706	.	+	.	gene_id "LOC115222467"; ID ""; gene_name "LOC115222467"; transcript_id "G50763.40"; uniq_trans_id "G50763.40";
NC_043016.1	PBRI	exon	15278581	15278685	.	+	.	gene_id "LOC115222467"; ID ""; gene_name "LOC115222467"; transcript_id "G50763.40"; exon_number "1"; uniq_trans_id "G50763.40";
NC_043016.1	PBRI	exon	15300926	15301644	.	+	.	gene_id "LOC115222467"; ID ""; gene_name "LOC115222467"; transcript_id "G50763.40"; exon_number "2"; uniq_trans_id "G50763.40";
NC_043016.1	PBRI	exon	15312577	15312706	.	+	.	gene_id "LOC115222467"; ID ""; gene_name "LOC115222467"; transcript_id "G50763.40"; exon_number "3"; uniq_trans_id "G50763.40";
NC_043016.1	PBRI	transcript	15275054	15301630	.	+	.	gene_id "LOC115222467"; ID ""; gene_name "LOC115222467"; transcript_id "G50763.5"; uniq_trans_id "G50763.5";
NC_043016.1	PBRI	exon	15275054	15275237	.	+	.	gene_id "LOC115222467"; ID ""; gene_name "LOC115222467"; transcript_id "G50763.5"; exon_number "1"; uniq_trans_id "G50763.5";
NC_043016.1	PBRI	exon	15300926	15301630	.	+	.	gene_id "LOC115222467"; ID ""; gene_name "LOC115222467"; transcript_id "G50763.5"; exon_number "2"; uniq_trans_id "G50763.5";
NC_043016.1	PBRI	transcript	15275073	15302829	.	+	.	gene_id "LOC115222467"; ID ""; gene_name "LOC115222467"; transcript_id "G50763.7"; uniq_trans_id "G50763.7";
NC_043016.1	PBRI	exon	15275073	15275237	.	+	.	gene_id "LOC115222467"; ID ""; gene_name "LOC115222467"; transcript_id "G50763.7"; exon_number "1"; uniq_trans_id "G50763.7";
NC_043016.1	PBRI	exon	15300926	15302829	.	+	.	gene_id "LOC115222467"; ID ""; gene_name "LOC115222467"; transcript_id "G50763.7"; exon_number "2"; uniq_trans_id "G50763.7";
NC_043016.1	Gnomon	transcript	15296297	15312715	.	+	.	gene_id "LOC115222467"; ID "XM_029792673.2"; gene_name "LOC115222467"; transcript_id "XM_029792673.2";
NC_043016.1	Gnomon	CDS	15296312	15296329	.	+	0	gene_id "LOC115222467"; db_xref "GeneID:115222467"; gbkey "CDS"; gene "LOC115222467"; ID ""; gene_name "LOC115222467"; transcript_id "XM_029792673.2"; product "ras-related protein Rab-9A isoform X2"; protein_id "XP_029648533.1"; exon_number "1";
NC_043016.1	Gnomon	CDS	15300926	15301540	.	+	0	gene_id "LOC115222467"; db_xref "GeneID:115222467"; gbkey "CDS"; gene "LOC115222467"; ID ""; gene_name "LOC115222467"; transcript_id "XM_029792673.2"; product "ras-related protein Rab-9A isoform X2"; protein_id "XP_029648533.1"; exon_number "2";
NC_043016.1	Gnomon	exon	15296297	15296329	.	+	.	gene_id "LOC115222467"; db_xref "GeneID:115222467"; gbkey "mRNA"; gene "LOC115222467"; ID ""; gene_name "LOC115222467"; transcript_id "XM_029792673.2"; product "ras-related protein Rab-9A, transcript variant X3"; exon_number "1"; model_evidence "Supporting evidence includes similarity to: 13 Proteins, and 100% coverage of the annotated genomic feature by RNAseq alignments, including 7 samples with support for all annotated introns";
NC_043016.1	Gnomon	exon	15300926	15301644	.	+	.	gene_id "LOC115222467"; db_xref "GeneID:115222467"; gbkey "mRNA"; gene "LOC115222467"; ID ""; gene_name "LOC115222467"; transcript_id "XM_029792673.2"; product "ras-related protein Rab-9A, transcript variant X3"; exon_number "2"; model_evidence "Supporting evidence includes similarity to: 13 Proteins, and 100% coverage of the annotated genomic feature by RNAseq alignments, including 7 samples with support for all annotated introns";
NC_043016.1	Gnomon	exon	15312577	15312715	.	+	.	gene_id "LOC115222467"; db_xref "GeneID:115222467"; gbkey "mRNA"; gene "LOC115222467"; ID ""; gene_name "LOC115222467"; transcript_id "XM_029792673.2"; product "ras-related protein Rab-9A, transcript variant X3"; exon_number "3"; model_evidence "Supporting evidence includes similarity to: 13 Proteins, and 100% coverage of the annotated genomic feature by RNAseq alignments, including 7 samples with support for all annotated introns";
NC_043016.1	Gnomon	start_codon	15296312	15296314	.	+	0	gene_id "LOC115222467"; db_xref "GeneID:115222467"; gbkey "CDS"; gene "LOC115222467"; ID ""; gene_name "LOC115222467"; transcript_id "XM_029792673.2"; product "ras-related protein Rab-9A isoform X2"; protein_id "XP_029648533.1"; exon_number "1";
NC_043016.1	Gnomon	stop_codon	15301541	15301543	.	+	0	gene_id "LOC115222467"; db_xref "GeneID:115222467"; gbkey "CDS"; gene "LOC115222467"; ID ""; gene_name "LOC115222467"; transcript_id "XM_029792673.2"; product "ras-related protein Rab-9A isoform X2"; protein_id "XP_029648533.1"; exon_number "2";
NC_043016.1	Gnomon	transcript	15275035	15312715	.	+	.	gene_id "LOC115222467"; ID "XM_029792675.2"; gene_name "LOC115222467"; transcript_id "XM_029792675.2";
NC_043016.1	Gnomon	CDS	15275235	15275237	.	+	0	gene_id "LOC115222467"; db_xref "GeneID:115222467"; gbkey "CDS"; gene "LOC115222467"; ID ""; gene_name "LOC115222467"; transcript_id "XM_029792675.2"; product "ras-related protein Rab-9A isoform X3"; protein_id "XP_029648535.1"; exon_number "1";
NC_043016.1	Gnomon	CDS	15300926	15301540	.	+	0	gene_id "LOC115222467"; db_xref "GeneID:115222467"; gbkey "CDS"; gene "LOC115222467"; ID ""; gene_name "LOC115222467"; transcript_id "XM_029792675.2"; product "ras-related protein Rab-9A isoform X3"; protein_id "XP_029648535.1"; exon_number "2";
NC_043016.1	Gnomon	exon	15275035	15275237	.	+	.	gene_id "LOC115222467"; db_xref "GeneID:115222467"; gbkey "mRNA"; gene "LOC115222467"; ID ""; gene_name "LOC115222467"; transcript_id "XM_029792675.2"; product "ras-related protein Rab-9A, transcript variant X4"; exon_number "1"; model_evidence "Supporting evidence includes similarity to: 13 Proteins, and 100% coverage of the annotated genomic feature by RNAseq alignments, including 45 samples with support for all annotated introns";
NC_043016.1	Gnomon	exon	15300926	15301644	.	+	.	gene_id "LOC115222467"; db_xref "GeneID:115222467"; gbkey "mRNA"; gene "LOC115222467"; ID ""; gene_name "LOC115222467"; transcript_id "XM_029792675.2"; product "ras-related protein Rab-9A, transcript variant X4"; exon_number "2"; model_evidence "Supporting evidence includes similarity to: 13 Proteins, and 100% coverage of the annotated genomic feature by RNAseq alignments, including 45 samples with support for all annotated introns";
```
