## Supplementary material for "Cell type diversity in a developing octopus brain": Supplementary Data 1.gtf (part 379 of 491)

```
NC_043016.1	Gnomon	exon	15312577	15312715	.	+	.	gene_id "LOC115222467"; db_xref "GeneID:115222467"; gbkey "mRNA"; gene "LOC115222467"; ID ""; gene_name "LOC115222467"; transcript_id "XM_029792675.2"; product "ras-related protein Rab-9A, transcript variant X4"; exon_number "3"; model_evidence "Supporting evidence includes similarity to: 13 Proteins, and 100% coverage of the annotated genomic feature by RNAseq alignments, including 45 samples with support for all annotated introns";
NC_043016.1	Gnomon	start_codon	15275235	15275237	.	+	0	gene_id "LOC115222467"; db_xref "GeneID:115222467"; gbkey "CDS"; gene "LOC115222467"; ID ""; gene_name "LOC115222467"; transcript_id "XM_029792675.2"; product "ras-related protein Rab-9A isoform X3"; protein_id "XP_029648535.1"; exon_number "1";
NC_043016.1	Gnomon	stop_codon	15301541	15301543	.	+	0	gene_id "LOC115222467"; db_xref "GeneID:115222467"; gbkey "CDS"; gene "LOC115222467"; ID ""; gene_name "LOC115222467"; transcript_id "XM_029792675.2"; product "ras-related protein Rab-9A isoform X3"; protein_id "XP_029648535.1"; exon_number "2";
NC_043016.1	Gnomon	transcript	15275519	15312715	.	+	.	gene_id "LOC115222467"; ID "XM_029792676.2"; gene_name "LOC115222467"; transcript_id "XM_029792676.2";
NC_043016.1	Gnomon	CDS	15300926	15301540	.	+	0	gene_id "LOC115222467"; db_xref "GeneID:115222467"; gbkey "CDS"; gene "LOC115222467"; ID ""; gene_name "LOC115222467"; transcript_id "XM_029792676.2"; product "ras-related protein Rab-9A isoform X4"; protein_id "XP_029648536.1"; exon_number "2";
NC_043016.1	Gnomon	exon	15275519	15275660	.	+	.	gene_id "LOC115222467"; db_xref "GeneID:115222467"; gbkey "mRNA"; gene "LOC115222467"; ID ""; gene_name "LOC115222467"; transcript_id "XM_029792676.2"; product "ras-related protein Rab-9A, transcript variant X5"; exon_number "1"; model_evidence "Supporting evidence includes similarity to: 13 Proteins, and 100% coverage of the annotated genomic feature by RNAseq alignments, including 32 samples with support for all annotated introns";
NC_043016.1	Gnomon	exon	15300926	15301644	.	+	.	gene_id "LOC115222467"; db_xref "GeneID:115222467"; gbkey "mRNA"; gene "LOC115222467"; ID ""; gene_name "LOC115222467"; transcript_id "XM_029792676.2"; product "ras-related protein Rab-9A, transcript variant X5"; exon_number "2"; model_evidence "Supporting evidence includes similarity to: 13 Proteins, and 100% coverage of the annotated genomic feature by RNAseq alignments, including 32 samples with support for all annotated introns";
NC_043016.1	Gnomon	exon	15312577	15312715	.	+	.	gene_id "LOC115222467"; db_xref "GeneID:115222467"; gbkey "mRNA"; gene "LOC115222467"; ID ""; gene_name "LOC115222467"; transcript_id "XM_029792676.2"; product "ras-related protein Rab-9A, transcript variant X5"; exon_number "3"; model_evidence "Supporting evidence includes similarity to: 13 Proteins, and 100% coverage of the annotated genomic feature by RNAseq alignments, including 32 samples with support for all annotated introns";
NC_043016.1	Gnomon	start_codon	15300926	15300928	.	+	0	gene_id "LOC115222467"; db_xref "GeneID:115222467"; gbkey "CDS"; gene "LOC115222467"; ID ""; gene_name "LOC115222467"; transcript_id "XM_029792676.2"; product "ras-related protein Rab-9A isoform X4"; protein_id "XP_029648536.1"; exon_number "2";
NC_043016.1	Gnomon	stop_codon	15301541	15301543	.	+	0	gene_id "LOC115222467"; db_xref "GeneID:115222467"; gbkey "CDS"; gene "LOC115222467"; ID ""; gene_name "LOC115222467"; transcript_id "XM_029792676.2"; product "ras-related protein Rab-9A isoform X4"; protein_id "XP_029648536.1"; exon_number "2";
NC_043016.1	Gnomon	transcript	15275537	15312715	.	+	.	gene_id "LOC115222467"; ID "XM_029792677.2"; gene_name "LOC115222467"; transcript_id "XM_029792677.2";
NC_043016.1	Gnomon	CDS	15300926	15301540	.	+	0	gene_id "LOC115222467"; db_xref "GeneID:115222467"; gbkey "CDS"; gene "LOC115222467"; ID ""; gene_name "LOC115222467"; transcript_id "XM_029792677.2"; product "ras-related protein Rab-9A isoform X4"; protein_id "XP_029648537.1"; exon_number "2";
NC_043016.1	Gnomon	exon	15275537	15275664	.	+	.	gene_id "LOC115222467"; db_xref "GeneID:115222467"; gbkey "mRNA"; gene "LOC115222467"; ID ""; gene_name "LOC115222467"; transcript_id "XM_029792677.2"; product "ras-related protein Rab-9A, transcript variant X6"; exon_number "1"; model_evidence "Supporting evidence includes similarity to: 13 Proteins, and 100% coverage of the annotated genomic feature by RNAseq alignments, including 33 samples with support for all annotated introns";
NC_043016.1	Gnomon	exon	15300926	15301644	.	+	.	gene_id "LOC115222467"; db_xref "GeneID:115222467"; gbkey "mRNA"; gene "LOC115222467"; ID ""; gene_name "LOC115222467"; transcript_id "XM_029792677.2"; product "ras-related protein Rab-9A, transcript variant X6"; exon_number "2"; model_evidence "Supporting evidence includes similarity to: 13 Proteins, and 100% coverage of the annotated genomic feature by RNAseq alignments, including 33 samples with support for all annotated introns";
NC_043016.1	Gnomon	exon	15312577	15312715	.	+	.	gene_id "LOC115222467"; db_xref "GeneID:115222467"; gbkey "mRNA"; gene "LOC115222467"; ID ""; gene_name "LOC115222467"; transcript_id "XM_029792677.2"; product "ras-related protein Rab-9A, transcript variant X6"; exon_number "3"; model_evidence "Supporting evidence includes similarity to: 13 Proteins, and 100% coverage of the annotated genomic feature by RNAseq alignments, including 33 samples with support for all annotated introns";
NC_043016.1	Gnomon	start_codon	15300926	15300928	.	+	0	gene_id "LOC115222467"; db_xref "GeneID:115222467"; gbkey "CDS"; gene "LOC115222467"; ID ""; gene_name "LOC115222467"; transcript_id "XM_029792677.2"; product "ras-related protein Rab-9A isoform X4"; protein_id "XP_029648537.1"; exon_number "2";
NC_043016.1	Gnomon	stop_codon	15301541	15301543	.	+	0	gene_id "LOC115222467"; db_xref "GeneID:115222467"; gbkey "CDS"; gene "LOC115222467"; ID ""; gene_name "LOC115222467"; transcript_id "XM_029792677.2"; product "ras-related protein Rab-9A isoform X4"; protein_id "XP_029648537.1"; exon_number "2";
NC_043016.1	Gnomon	transcript	15275030	15312715	.	+	.	gene_id "LOC115222467"; ID "XM_036511675.1"; gene_name "LOC115222467"; transcript_id "XM_036511675.1";
NC_043016.1	Gnomon	CDS	15275235	15275237	.	+	0	gene_id "LOC115222467"; db_xref "GeneID:115222467"; gbkey "CDS"; gene "LOC115222467"; ID ""; gene_name "LOC115222467"; transcript_id "XM_036511675.1"; product "ras-related protein Rab-9A isoform X1"; protein_id "XP_036367568.1"; exon_number "1";
NC_043016.1	Gnomon	CDS	15278605	15278685	.	+	0	gene_id "LOC115222467"; db_xref "GeneID:115222467"; gbkey "CDS"; gene "LOC115222467"; ID ""; gene_name "LOC115222467"; transcript_id "XM_036511675.1"; product "ras-related protein Rab-9A isoform X1"; protein_id "XP_036367568.1"; exon_number "2";
NC_043016.1	Gnomon	CDS	15300926	15301540	.	+	0	gene_id "LOC115222467"; db_xref "GeneID:115222467"; gbkey "CDS"; gene "LOC115222467"; ID ""; gene_name "LOC115222467"; transcript_id "XM_036511675.1"; product "ras-related protein Rab-9A isoform X1"; protein_id "XP_036367568.1"; exon_number "3";
NC_043016.1	Gnomon	exon	15275030	15275237	.	+	.	gene_id "LOC115222467"; db_xref "GeneID:115222467"; gbkey "mRNA"; gene "LOC115222467"; ID ""; gene_name "LOC115222467"; transcript_id "XM_036511675.1"; product "ras-related protein Rab-9A, transcript variant X1"; exon_number "1"; model_evidence "Supporting evidence includes similarity to: 13 Proteins, and 100% coverage of the annotated genomic feature by RNAseq alignments, including 3 samples with support for all annotated introns";
NC_043016.1	Gnomon	exon	15278605	15278685	.	+	.	gene_id "LOC115222467"; db_xref "GeneID:115222467"; gbkey "mRNA"; gene "LOC115222467"; ID ""; gene_name "LOC115222467"; transcript_id "XM_036511675.1"; product "ras-related protein Rab-9A, transcript variant X1"; exon_number "2"; model_evidence "Supporting evidence includes similarity to: 13 Proteins, and 100% coverage of the annotated genomic feature by RNAseq alignments, including 3 samples with support for all annotated introns";
NC_043016.1	Gnomon	exon	15300926	15301644	.	+	.	gene_id "LOC115222467"; db_xref "GeneID:115222467"; gbkey "mRNA"; gene "LOC115222467"; ID ""; gene_name "LOC115222467"; transcript_id "XM_036511675.1"; product "ras-related protein Rab-9A, transcript variant X1"; exon_number "3"; model_evidence "Supporting evidence includes similarity to: 13 Proteins, and 100% coverage of the annotated genomic feature by RNAseq alignments, including 3 samples with support for all annotated introns";
NC_043016.1	Gnomon	exon	15312577	15312715	.	+	.	gene_id "LOC115222467"; db_xref "GeneID:115222467"; gbkey "mRNA"; gene "LOC115222467"; ID ""; gene_name "LOC115222467"; transcript_id "XM_036511675.1"; product "ras-related protein Rab-9A, transcript variant X1"; exon_number "4"; model_evidence "Supporting evidence includes similarity to: 13 Proteins, and 100% coverage of the annotated genomic feature by RNAseq alignments, including 3 samples with support for all annotated introns";
NC_043016.1	Gnomon	start_codon	15275235	15275237	.	+	0	gene_id "LOC115222467"; db_xref "GeneID:115222467"; gbkey "CDS"; gene "LOC115222467"; ID ""; gene_name "LOC115222467"; transcript_id "XM_036511675.1"; product "ras-related protein Rab-9A isoform X1"; protein_id "XP_036367568.1"; exon_number "1";
NC_043016.1	Gnomon	stop_codon	15301541	15301543	.	+	0	gene_id "LOC115222467"; db_xref "GeneID:115222467"; gbkey "CDS"; gene "LOC115222467"; ID ""; gene_name "LOC115222467"; transcript_id "XM_036511675.1"; product "ras-related protein Rab-9A isoform X1"; protein_id "XP_036367568.1"; exon_number "3";
NC_043016.1	Gnomon	transcript	15275030	15312713	.	+	.	gene_id "LOC115222467"; ID "XM_036511676.1"; gene_name "LOC115222467"; transcript_id "XM_036511676.1";
NC_043016.1	Gnomon	CDS	15275235	15275237	.	+	0	gene_id "LOC115222467"; db_xref "GeneID:115222467"; gbkey "CDS"; gene "LOC115222467"; ID ""; gene_name "LOC115222467"; transcript_id "XM_036511676.1"; product "ras-related protein Rab-9A isoform X1"; protein_id "XP_036367569.1"; exon_number "1";
NC_043016.1	Gnomon	CDS	15278605	15278685	.	+	0	gene_id "LOC115222467"; db_xref "GeneID:115222467"; gbkey "CDS"; gene "LOC115222467"; ID ""; gene_name "LOC115222467"; transcript_id "XM_036511676.1"; product "ras-related protein Rab-9A isoform X1"; protein_id "XP_036367569.1"; exon_number "2";
NC_043016.1	Gnomon	CDS	15300926	15301540	.	+	0	gene_id "LOC115222467"; db_xref "GeneID:115222467"; gbkey "CDS"; gene "LOC115222467"; ID ""; gene_name "LOC115222467"; transcript_id "XM_036511676.1"; product "ras-related protein Rab-9A isoform X1"; protein_id "XP_036367569.1"; exon_number "3";
NC_043016.1	Gnomon	exon	15275030	15275237	.	+	.	gene_id "LOC115222467"; db_xref "GeneID:115222467"; gbkey "mRNA"; gene "LOC115222467"; ID ""; gene_name "LOC115222467"; transcript_id "XM_036511676.1"; product "ras-related protein Rab-9A, transcript variant X2"; exon_number "1"; model_evidence "Supporting evidence includes similarity to: 13 Proteins, and 100% coverage of the annotated genomic feature by RNAseq alignments, including 2 samples with support for all annotated introns";
NC_043016.1	Gnomon	exon	15278605	15278685	.	+	.	gene_id "LOC115222467"; db_xref "GeneID:115222467"; gbkey "mRNA"; gene "LOC115222467"; ID ""; gene_name "LOC115222467"; transcript_id "XM_036511676.1"; product "ras-related protein Rab-9A, transcript variant X2"; exon_number "2"; model_evidence "Supporting evidence includes similarity to: 13 Proteins, and 100% coverage of the annotated genomic feature by RNAseq alignments, including 2 samples with support for all annotated introns";
NC_043016.1	Gnomon	exon	15300926	15302563	.	+	.	gene_id "LOC115222467"; db_xref "GeneID:115222467"; gbkey "mRNA"; gene "LOC115222467"; ID ""; gene_name "LOC115222467"; transcript_id "XM_036511676.1"; product "ras-related protein Rab-9A, transcript variant X2"; exon_number "3"; model_evidence "Supporting evidence includes similarity to: 13 Proteins, and 100% coverage of the annotated genomic feature by RNAseq alignments, including 2 samples with support for all annotated introns";
NC_043016.1	Gnomon	exon	15312577	15312713	.	+	.	gene_id "LOC115222467"; db_xref "GeneID:115222467"; gbkey "mRNA"; gene "LOC115222467"; ID ""; gene_name "LOC115222467"; transcript_id "XM_036511676.1"; product "ras-related protein Rab-9A, transcript variant X2"; exon_number "4"; model_evidence "Supporting evidence includes similarity to: 13 Proteins, and 100% coverage of the annotated genomic feature by RNAseq alignments, including 2 samples with support for all annotated introns";
NC_043016.1	Gnomon	start_codon	15275235	15275237	.	+	0	gene_id "LOC115222467"; db_xref "GeneID:115222467"; gbkey "CDS"; gene "LOC115222467"; ID ""; gene_name "LOC115222467"; transcript_id "XM_036511676.1"; product "ras-related protein Rab-9A isoform X1"; protein_id "XP_036367569.1"; exon_number "1";
NC_043016.1	Gnomon	stop_codon	15301541	15301543	.	+	0	gene_id "LOC115222467"; db_xref "GeneID:115222467"; gbkey "CDS"; gene "LOC115222467"; ID ""; gene_name "LOC115222467"; transcript_id "XM_036511676.1"; product "ras-related protein Rab-9A isoform X1"; protein_id "XP_036367569.1"; exon_number "3";
NC_043016.1	Gnomon	gene	15822361	15914044	.	-	.	gene_id "LOC115222468"; db_xref "GeneID:115222468"; gbkey "Gene"; gene "LOC115222468"; gene_biotype "protein_coding"; ID ""; gene_name "LOC115222468";
NC_043016.1	Gnomon~FLAMseq	transcript	15822361	15913732	.	-	.	gene_id "LOC115222468"; ID "XM_029792679.2"; gene_name "LOC115222468"; transcript_id "FLAMseq_ext~XM_029792679.2"; three_prime_ext "276";
NC_043016.1	Gnomon~FLAMseq	exon	15822637	15825190	.	-	.	gene_id "LOC115222468"; db_xref "GeneID:115222468"; gbkey "mRNA"; gene "LOC115222468"; ID ""; gene_name "LOC115222468"; transcript_id "FLAMseq_ext~XM_029792679.2"; product "neuralized-like protein 4, transcript variant X1"; exon_number "26"; model_evidence "Supporting evidence includes similarity to: 4 Proteins, and 100% coverage of the annotated genomic feature by RNAseq alignments, including 41 samples with support for all annotated introns";
NC_043016.1	Gnomon~FLAMseq	exon	15826224	15826371	.	-	.	gene_id "LOC115222468"; db_xref "GeneID:115222468"; gbkey "mRNA"; gene "LOC115222468"; ID ""; gene_name "LOC115222468"; transcript_id "FLAMseq_ext~XM_029792679.2"; product "neuralized-like protein 4, transcript variant X1"; exon_number "25"; model_evidence "Supporting evidence includes similarity to: 4 Proteins, and 100% coverage of the annotated genomic feature by RNAseq alignments, including 41 samples with support for all annotated introns";
NC_043016.1	Gnomon~FLAMseq	exon	15827559	15827674	.	-	.	gene_id "LOC115222468"; db_xref "GeneID:115222468"; gbkey "mRNA"; gene "LOC115222468"; ID ""; gene_name "LOC115222468"; transcript_id "FLAMseq_ext~XM_029792679.2"; product "neuralized-like protein 4, transcript variant X1"; exon_number "24"; model_evidence "Supporting evidence includes similarity to: 4 Proteins, and 100% coverage of the annotated genomic feature by RNAseq alignments, including 41 samples with support for all annotated introns";
NC_043016.1	Gnomon~FLAMseq	exon	15829258	15829396	.	-	.	gene_id "LOC115222468"; db_xref "GeneID:115222468"; gbkey "mRNA"; gene "LOC115222468"; ID ""; gene_name "LOC115222468"; transcript_id "FLAMseq_ext~XM_029792679.2"; product "neuralized-like protein 4, transcript variant X1"; exon_number "23"; model_evidence "Supporting evidence includes similarity to: 4 Proteins, and 100% coverage of the annotated genomic feature by RNAseq alignments, including 41 samples with support for all annotated introns";
NC_043016.1	Gnomon~FLAMseq	exon	15837171	15837275	.	-	.	gene_id "LOC115222468"; db_xref "GeneID:115222468"; gbkey "mRNA"; gene "LOC115222468"; ID ""; gene_name "LOC115222468"; transcript_id "FLAMseq_ext~XM_029792679.2"; product "neuralized-like protein 4, transcript variant X1"; exon_number "22"; model_evidence "Supporting evidence includes similarity to: 4 Proteins, and 100% coverage of the annotated genomic feature by RNAseq alignments, including 41 samples with support for all annotated introns";
NC_043016.1	Gnomon~FLAMseq	exon	15837995	15838073	.	-	.	gene_id "LOC115222468"; db_xref "GeneID:115222468"; gbkey "mRNA"; gene "LOC115222468"; ID ""; gene_name "LOC115222468"; transcript_id "FLAMseq_ext~XM_029792679.2"; product "neuralized-like protein 4, transcript variant X1"; exon_number "21"; model_evidence "Supporting evidence includes similarity to: 4 Proteins, and 100% coverage of the annotated genomic feature by RNAseq alignments, including 41 samples with support for all annotated introns";
NC_043016.1	Gnomon~FLAMseq	exon	15839894	15840073	.	-	.	gene_id "LOC115222468"; db_xref "GeneID:115222468"; gbkey "mRNA"; gene "LOC115222468"; ID ""; gene_name "LOC115222468"; transcript_id "FLAMseq_ext~XM_029792679.2"; product "neuralized-like protein 4, transcript variant X1"; exon_number "20"; model_evidence "Supporting evidence includes similarity to: 4 Proteins, and 100% coverage of the annotated genomic feature by RNAseq alignments, including 41 samples with support for all annotated introns";
NC_043016.1	Gnomon~FLAMseq	exon	15841497	15841655	.	-	.	gene_id "LOC115222468"; db_xref "GeneID:115222468"; gbkey "mRNA"; gene "LOC115222468"; ID ""; gene_name "LOC115222468"; transcript_id "FLAMseq_ext~XM_029792679.2"; product "neuralized-like protein 4, transcript variant X1"; exon_number "19"; model_evidence "Supporting evidence includes similarity to: 4 Proteins, and 100% coverage of the annotated genomic feature by RNAseq alignments, including 41 samples with support for all annotated introns";
NC_043016.1	Gnomon~FLAMseq	exon	15842454	15842627	.	-	.	gene_id "LOC115222468"; db_xref "GeneID:115222468"; gbkey "mRNA"; gene "LOC115222468"; ID ""; gene_name "LOC115222468"; transcript_id "FLAMseq_ext~XM_029792679.2"; product "neuralized-like protein 4, transcript variant X1"; exon_number "18"; model_evidence "Supporting evidence includes similarity to: 4 Proteins, and 100% coverage of the annotated genomic feature by RNAseq alignments, including 41 samples with support for all annotated introns";
NC_043016.1	Gnomon~FLAMseq	exon	15844421	15844558	.	-	.	gene_id "LOC115222468"; db_xref "GeneID:115222468"; gbkey "mRNA"; gene "LOC115222468"; ID ""; gene_name "LOC115222468"; transcript_id "FLAMseq_ext~XM_029792679.2"; product "neuralized-like protein 4, transcript variant X1"; exon_number "17"; model_evidence "Supporting evidence includes similarity to: 4 Proteins, and 100% coverage of the annotated genomic feature by RNAseq alignments, including 41 samples with support for all annotated introns";
NC_043016.1	Gnomon~FLAMseq	exon	15845486	15845584	.	-	.	gene_id "LOC115222468"; db_xref "GeneID:115222468"; gbkey "mRNA"; gene "LOC115222468"; ID ""; gene_name "LOC115222468"; transcript_id "FLAMseq_ext~XM_029792679.2"; product "neuralized-like protein 4, transcript variant X1"; exon_number "16"; model_evidence "Supporting evidence includes similarity to: 4 Proteins, and 100% coverage of the annotated genomic feature by RNAseq alignments, including 41 samples with support for all annotated introns";
NC_043016.1	Gnomon~FLAMseq	exon	15846895	15847107	.	-	.	gene_id "LOC115222468"; db_xref "GeneID:115222468"; gbkey "mRNA"; gene "LOC115222468"; ID ""; gene_name "LOC115222468"; transcript_id "FLAMseq_ext~XM_029792679.2"; product "neuralized-like protein 4, transcript variant X1"; exon_number "15"; model_evidence "Supporting evidence includes similarity to: 4 Proteins, and 100% coverage of the annotated genomic feature by RNAseq alignments, including 41 samples with support for all annotated introns";
NC_043016.1	Gnomon~FLAMseq	exon	15848464	15848603	.	-	.	gene_id "LOC115222468"; db_xref "GeneID:115222468"; gbkey "mRNA"; gene "LOC115222468"; ID ""; gene_name "LOC115222468"; transcript_id "FLAMseq_ext~XM_029792679.2"; product "neuralized-like protein 4, transcript variant X1"; exon_number "14"; model_evidence "Supporting evidence includes similarity to: 4 Proteins, and 100% coverage of the annotated genomic feature by RNAseq alignments, including 41 samples with support for all annotated introns";
NC_043016.1	Gnomon~FLAMseq	exon	15851147	15851281	.	-	.	gene_id "LOC115222468"; db_xref "GeneID:115222468"; gbkey "mRNA"; gene "LOC115222468"; ID ""; gene_name "LOC115222468"; transcript_id "FLAMseq_ext~XM_029792679.2"; product "neuralized-like protein 4, transcript variant X1"; exon_number "13"; model_evidence "Supporting evidence includes similarity to: 4 Proteins, and 100% coverage of the annotated genomic feature by RNAseq alignments, including 41 samples with support for all annotated introns";
NC_043016.1	Gnomon~FLAMseq	exon	15855785	15855954	.	-	.	gene_id "LOC115222468"; db_xref "GeneID:115222468"; gbkey "mRNA"; gene "LOC115222468"; ID ""; gene_name "LOC115222468"; transcript_id "FLAMseq_ext~XM_029792679.2"; product "neuralized-like protein 4, transcript variant X1"; exon_number "12"; model_evidence "Supporting evidence includes similarity to: 4 Proteins, and 100% coverage of the annotated genomic feature by RNAseq alignments, including 41 samples with support for all annotated introns";
NC_043016.1	Gnomon~FLAMseq	exon	15864805	15864901	.	-	.	gene_id "LOC115222468"; db_xref "GeneID:115222468"; gbkey "mRNA"; gene "LOC115222468"; ID ""; gene_name "LOC115222468"; transcript_id "FLAMseq_ext~XM_029792679.2"; product "neuralized-like protein 4, transcript variant X1"; exon_number "11"; model_evidence "Supporting evidence includes similarity to: 4 Proteins, and 100% coverage of the annotated genomic feature by RNAseq alignments, including 41 samples with support for all annotated introns";
NC_043016.1	Gnomon~FLAMseq	exon	15868730	15868972	.	-	.	gene_id "LOC115222468"; db_xref "GeneID:115222468"; gbkey "mRNA"; gene "LOC115222468"; ID ""; gene_name "LOC115222468"; transcript_id "FLAMseq_ext~XM_029792679.2"; product "neuralized-like protein 4, transcript variant X1"; exon_number "10"; model_evidence "Supporting evidence includes similarity to: 4 Proteins, and 100% coverage of the annotated genomic feature by RNAseq alignments, including 41 samples with support for all annotated introns";
NC_043016.1	Gnomon~FLAMseq	exon	15871673	15871835	.	-	.	gene_id "LOC115222468"; db_xref "GeneID:115222468"; gbkey "mRNA"; gene "LOC115222468"; ID ""; gene_name "LOC115222468"; transcript_id "FLAMseq_ext~XM_029792679.2"; product "neuralized-like protein 4, transcript variant X1"; exon_number "9"; model_evidence "Supporting evidence includes similarity to: 4 Proteins, and 100% coverage of the annotated genomic feature by RNAseq alignments, including 41 samples with support for all annotated introns";
NC_043016.1	Gnomon~FLAMseq	exon	15875498	15875765	.	-	.	gene_id "LOC115222468"; db_xref "GeneID:115222468"; gbkey "mRNA"; gene "LOC115222468"; ID ""; gene_name "LOC115222468"; transcript_id "FLAMseq_ext~XM_029792679.2"; product "neuralized-like protein 4, transcript variant X1"; exon_number "8"; model_evidence "Supporting evidence includes similarity to: 4 Proteins, and 100% coverage of the annotated genomic feature by RNAseq alignments, including 41 samples with support for all annotated introns";
NC_043016.1	Gnomon~FLAMseq	exon	15878998	15879082	.	-	.	gene_id "LOC115222468"; db_xref "GeneID:115222468"; gbkey "mRNA"; gene "LOC115222468"; ID ""; gene_name "LOC115222468"; transcript_id "FLAMseq_ext~XM_029792679.2"; product "neuralized-like protein 4, transcript variant X1"; exon_number "7"; model_evidence "Supporting evidence includes similarity to: 4 Proteins, and 100% coverage of the annotated genomic feature by RNAseq alignments, including 41 samples with support for all annotated introns";
NC_043016.1	Gnomon~FLAMseq	exon	15880939	15881260	.	-	.	gene_id "LOC115222468"; db_xref "GeneID:115222468"; gbkey "mRNA"; gene "LOC115222468"; ID ""; gene_name "LOC115222468"; transcript_id "FLAMseq_ext~XM_029792679.2"; product "neuralized-like protein 4, transcript variant X1"; exon_number "6"; model_evidence "Supporting evidence includes similarity to: 4 Proteins, and 100% coverage of the annotated genomic feature by RNAseq alignments, including 41 samples with support for all annotated introns";
NC_043016.1	Gnomon~FLAMseq	exon	15884222	15884310	.	-	.	gene_id "LOC115222468"; db_xref "GeneID:115222468"; gbkey "mRNA"; gene "LOC115222468"; ID ""; gene_name "LOC115222468"; transcript_id "FLAMseq_ext~XM_029792679.2"; product "neuralized-like protein 4, transcript variant X1"; exon_number "5"; model_evidence "Supporting evidence includes similarity to: 4 Proteins, and 100% coverage of the annotated genomic feature by RNAseq alignments, including 41 samples with support for all annotated introns";
NC_043016.1	Gnomon~FLAMseq	exon	15889563	15889674	.	-	.	gene_id "LOC115222468"; db_xref "GeneID:115222468"; gbkey "mRNA"; gene "LOC115222468"; ID ""; gene_name "LOC115222468"; transcript_id "FLAMseq_ext~XM_029792679.2"; product "neuralized-like protein 4, transcript variant X1"; exon_number "4"; model_evidence "Supporting evidence includes similarity to: 4 Proteins, and 100% coverage of the annotated genomic feature by RNAseq alignments, including 41 samples with support for all annotated introns";
NC_043016.1	Gnomon~FLAMseq	exon	15890449	15890999	.	-	.	gene_id "LOC115222468"; db_xref "GeneID:115222468"; gbkey "mRNA"; gene "LOC115222468"; ID ""; gene_name "LOC115222468"; transcript_id "FLAMseq_ext~XM_029792679.2"; product "neuralized-like protein 4, transcript variant X1"; exon_number "3"; model_evidence "Supporting evidence includes similarity to: 4 Proteins, and 100% coverage of the annotated genomic feature by RNAseq alignments, including 41 samples with support for all annotated introns";
NC_043016.1	Gnomon~FLAMseq	exon	15896642	15896996	.	-	.	gene_id "LOC115222468"; db_xref "GeneID:115222468"; gbkey "mRNA"; gene "LOC115222468"; ID ""; gene_name "LOC115222468"; transcript_id "FLAMseq_ext~XM_029792679.2"; product "neuralized-like protein 4, transcript variant X1"; exon_number "2"; model_evidence "Supporting evidence includes similarity to: 4 Proteins, and 100% coverage of the annotated genomic feature by RNAseq alignments, including 41 samples with support for all annotated introns";
NC_043016.1	Gnomon~FLAMseq	exon	15913483	15913732	.	-	.	gene_id "LOC115222468"; db_xref "GeneID:115222468"; gbkey "mRNA"; gene "LOC115222468"; ID ""; gene_name "LOC115222468"; transcript_id "FLAMseq_ext~XM_029792679.2"; product "neuralized-like protein 4, transcript variant X1"; exon_number "1"; model_evidence "Supporting evidence includes similarity to: 4 Proteins, and 100% coverage of the annotated genomic feature by RNAseq alignments, including 41 samples with support for all annotated introns";
NC_043016.1	Gnomon~FLAMseq	exon	15822361	15825190	.	-	.	gene_id "LOC115222468"; db_xref "GeneID:115222468"; gbkey "mRNA"; gene "LOC115222468"; ID ""; gene_name "LOC115222468"; transcript_id "FLAMseq_ext~XM_029792679.2"; product "neuralized-like protein 4"; exon_number "26"; model_evidence "Supporting evidence includes similarity to: 4 Proteins, and 100% coverage of the annotated genomic feature by RNAseq alignments"; three_prime_ext "276";
NC_043016.1	PBRI	transcript	15826224	15913725	.	-	.	gene_id "LOC115222468"; ID ""; gene_name "LOC115222468"; transcript_id "G50784.16"; uniq_trans_id "G50784.16";
NC_043016.1	PBRI	exon	15826224	15826371	.	-	.	gene_id "LOC115222468"; ID ""; gene_name "LOC115222468"; transcript_id "G50784.16"; exon_number "25"; uniq_trans_id "G50784.16";
NC_043016.1	PBRI	exon	15827559	15827674	.	-	.	gene_id "LOC115222468"; ID ""; gene_name "LOC115222468"; transcript_id "G50784.16"; exon_number "24"; uniq_trans_id "G50784.16";
NC_043016.1	PBRI	exon	15829258	15829396	.	-	.	gene_id "LOC115222468"; ID ""; gene_name "LOC115222468"; transcript_id "G50784.16"; exon_number "23"; uniq_trans_id "G50784.16";
NC_043016.1	PBRI	exon	15837171	15837275	.	-	.	gene_id "LOC115222468"; ID ""; gene_name "LOC115222468"; transcript_id "G50784.16"; exon_number "22"; uniq_trans_id "G50784.16";
NC_043016.1	PBRI	exon	15837995	15838073	.	-	.	gene_id "LOC115222468"; ID ""; gene_name "LOC115222468"; transcript_id "G50784.16"; exon_number "21"; uniq_trans_id "G50784.16";
NC_043016.1	PBRI	exon	15839894	15840073	.	-	.	gene_id "LOC115222468"; ID ""; gene_name "LOC115222468"; transcript_id "G50784.16"; exon_number "20"; uniq_trans_id "G50784.16";
NC_043016.1	PBRI	exon	15841497	15841655	.	-	.	gene_id "LOC115222468"; ID ""; gene_name "LOC115222468"; transcript_id "G50784.16"; exon_number "19"; uniq_trans_id "G50784.16";
NC_043016.1	PBRI	exon	15842454	15842627	.	-	.	gene_id "LOC115222468"; ID ""; gene_name "LOC115222468"; transcript_id "G50784.16"; exon_number "18"; uniq_trans_id "G50784.16";
NC_043016.1	PBRI	exon	15844421	15844558	.	-	.	gene_id "LOC115222468"; ID ""; gene_name "LOC115222468"; transcript_id "G50784.16"; exon_number "17"; uniq_trans_id "G50784.16";
NC_043016.1	PBRI	exon	15845486	15845584	.	-	.	gene_id "LOC115222468"; ID ""; gene_name "LOC115222468"; transcript_id "G50784.16"; exon_number "16"; uniq_trans_id "G50784.16";
NC_043016.1	PBRI	exon	15846895	15847107	.	-	.	gene_id "LOC115222468"; ID ""; gene_name "LOC115222468"; transcript_id "G50784.16"; exon_number "15"; uniq_trans_id "G50784.16";
NC_043016.1	PBRI	exon	15848464	15848603	.	-	.	gene_id "LOC115222468"; ID ""; gene_name "LOC115222468"; transcript_id "G50784.16"; exon_number "14"; uniq_trans_id "G50784.16";
NC_043016.1	PBRI	exon	15851147	15851281	.	-	.	gene_id "LOC115222468"; ID ""; gene_name "LOC115222468"; transcript_id "G50784.16"; exon_number "13"; uniq_trans_id "G50784.16";
NC_043016.1	PBRI	exon	15855785	15855954	.	-	.	gene_id "LOC115222468"; ID ""; gene_name "LOC115222468"; transcript_id "G50784.16"; exon_number "12"; uniq_trans_id "G50784.16";
NC_043016.1	PBRI	exon	15864805	15864883	.	-	.	gene_id "LOC115222468"; ID ""; gene_name "LOC115222468"; transcript_id "G50784.16"; exon_number "11"; uniq_trans_id "G50784.16";
NC_043016.1	PBRI	exon	15868730	15868972	.	-	.	gene_id "LOC115222468"; ID ""; gene_name "LOC115222468"; transcript_id "G50784.16"; exon_number "10"; uniq_trans_id "G50784.16";
NC_043016.1	PBRI	exon	15871673	15871835	.	-	.	gene_id "LOC115222468"; ID ""; gene_name "LOC115222468"; transcript_id "G50784.16"; exon_number "9"; uniq_trans_id "G50784.16";
NC_043016.1	PBRI	exon	15875498	15875765	.	-	.	gene_id "LOC115222468"; ID ""; gene_name "LOC115222468"; transcript_id "G50784.16"; exon_number "8"; uniq_trans_id "G50784.16";
NC_043016.1	PBRI	exon	15878998	15879082	.	-	.	gene_id "LOC115222468"; ID ""; gene_name "LOC115222468"; transcript_id "G50784.16"; exon_number "7"; uniq_trans_id "G50784.16";
NC_043016.1	PBRI	exon	15880939	15881260	.	-	.	gene_id "LOC115222468"; ID ""; gene_name "LOC115222468"; transcript_id "G50784.16"; exon_number "6"; uniq_trans_id "G50784.16";
NC_043016.1	PBRI	exon	15884222	15884310	.	-	.	gene_id "LOC115222468"; ID ""; gene_name "LOC115222468"; transcript_id "G50784.16"; exon_number "5"; uniq_trans_id "G50784.16";
NC_043016.1	PBRI	exon	15889563	15889674	.	-	.	gene_id "LOC115222468"; ID ""; gene_name "LOC115222468"; transcript_id "G50784.16"; exon_number "4"; uniq_trans_id "G50784.16";
NC_043016.1	PBRI	exon	15890449	15890999	.	-	.	gene_id "LOC115222468"; ID ""; gene_name "LOC115222468"; transcript_id "G50784.16"; exon_number "3"; uniq_trans_id "G50784.16";
NC_043016.1	PBRI	exon	15896642	15896996	.	-	.	gene_id "LOC115222468"; ID ""; gene_name "LOC115222468"; transcript_id "G50784.16"; exon_number "2"; uniq_trans_id "G50784.16";
NC_043016.1	PBRI	exon	15913483	15913725	.	-	.	gene_id "LOC115222468"; ID ""; gene_name "LOC115222468"; transcript_id "G50784.16"; exon_number "1"; uniq_trans_id "G50784.16";
NC_043016.1	PBRI	transcript	15826224	15914044	.	-	.	gene_id "LOC115222468"; ID ""; gene_name "LOC115222468"; transcript_id "G50784.17"; uniq_trans_id "G50784.17";
NC_043016.1	PBRI	exon	15826224	15826371	.	-	.	gene_id "LOC115222468"; ID ""; gene_name "LOC115222468"; transcript_id "G50784.17"; exon_number "25"; uniq_trans_id "G50784.17";
NC_043016.1	PBRI	exon	15827559	15827674	.	-	.	gene_id "LOC115222468"; ID ""; gene_name "LOC115222468"; transcript_id "G50784.17"; exon_number "24"; uniq_trans_id "G50784.17";
NC_043016.1	PBRI	exon	15829258	15829396	.	-	.	gene_id "LOC115222468"; ID ""; gene_name "LOC115222468"; transcript_id "G50784.17"; exon_number "23"; uniq_trans_id "G50784.17";
NC_043016.1	PBRI	exon	15837171	15837275	.	-	.	gene_id "LOC115222468"; ID ""; gene_name "LOC115222468"; transcript_id "G50784.17"; exon_number "22"; uniq_trans_id "G50784.17";
NC_043016.1	PBRI	exon	15837995	15838073	.	-	.	gene_id "LOC115222468"; ID ""; gene_name "LOC115222468"; transcript_id "G50784.17"; exon_number "21"; uniq_trans_id "G50784.17";
NC_043016.1	PBRI	exon	15839894	15840073	.	-	.	gene_id "LOC115222468"; ID ""; gene_name "LOC115222468"; transcript_id "G50784.17"; exon_number "20"; uniq_trans_id "G50784.17";
NC_043016.1	PBRI	exon	15841497	15841655	.	-	.	gene_id "LOC115222468"; ID ""; gene_name "LOC115222468"; transcript_id "G50784.17"; exon_number "19"; uniq_trans_id "G50784.17";
NC_043016.1	PBRI	exon	15842454	15842627	.	-	.	gene_id "LOC115222468"; ID ""; gene_name "LOC115222468"; transcript_id "G50784.17"; exon_number "18"; uniq_trans_id "G50784.17";
NC_043016.1	PBRI	exon	15844421	15844558	.	-	.	gene_id "LOC115222468"; ID ""; gene_name "LOC115222468"; transcript_id "G50784.17"; exon_number "17"; uniq_trans_id "G50784.17";
NC_043016.1	PBRI	exon	15845486	15845584	.	-	.	gene_id "LOC115222468"; ID ""; gene_name "LOC115222468"; transcript_id "G50784.17"; exon_number "16"; uniq_trans_id "G50784.17";
NC_043016.1	PBRI	exon	15846895	15847107	.	-	.	gene_id "LOC115222468"; ID ""; gene_name "LOC115222468"; transcript_id "G50784.17"; exon_number "15"; uniq_trans_id "G50784.17";
NC_043016.1	PBRI	exon	15848464	15848603	.	-	.	gene_id "LOC115222468"; ID ""; gene_name "LOC115222468"; transcript_id "G50784.17"; exon_number "14"; uniq_trans_id "G50784.17";
NC_043016.1	PBRI	exon	15851147	15851281	.	-	.	gene_id "LOC115222468"; ID ""; gene_name "LOC115222468"; transcript_id "G50784.17"; exon_number "13"; uniq_trans_id "G50784.17";
NC_043016.1	PBRI	exon	15855785	15855954	.	-	.	gene_id "LOC115222468"; ID ""; gene_name "LOC115222468"; transcript_id "G50784.17"; exon_number "12"; uniq_trans_id "G50784.17";
NC_043016.1	PBRI	exon	15864805	15864901	.	-	.	gene_id "LOC115222468"; ID ""; gene_name "LOC115222468"; transcript_id "G50784.17"; exon_number "11"; uniq_trans_id "G50784.17";
NC_043016.1	PBRI	exon	15868730	15868972	.	-	.	gene_id "LOC115222468"; ID ""; gene_name "LOC115222468"; transcript_id "G50784.17"; exon_number "10"; uniq_trans_id "G50784.17";
NC_043016.1	PBRI	exon	15871673	15871835	.	-	.	gene_id "LOC115222468"; ID ""; gene_name "LOC115222468"; transcript_id "G50784.17"; exon_number "9"; uniq_trans_id "G50784.17";
NC_043016.1	PBRI	exon	15875498	15875765	.	-	.	gene_id "LOC115222468"; ID ""; gene_name "LOC115222468"; transcript_id "G50784.17"; exon_number "8"; uniq_trans_id "G50784.17";
NC_043016.1	PBRI	exon	15878998	15879082	.	-	.	gene_id "LOC115222468"; ID ""; gene_name "LOC115222468"; transcript_id "G50784.17"; exon_number "7"; uniq_trans_id "G50784.17";
NC_043016.1	PBRI	exon	15880939	15881260	.	-	.	gene_id "LOC115222468"; ID ""; gene_name "LOC115222468"; transcript_id "G50784.17"; exon_number "6"; uniq_trans_id "G50784.17";
NC_043016.1	PBRI	exon	15884222	15884310	.	-	.	gene_id "LOC115222468"; ID ""; gene_name "LOC115222468"; transcript_id "G50784.17"; exon_number "5"; uniq_trans_id "G50784.17";
NC_043016.1	PBRI	exon	15889563	15889674	.	-	.	gene_id "LOC115222468"; ID ""; gene_name "LOC115222468"; transcript_id "G50784.17"; exon_number "4"; uniq_trans_id "G50784.17";
NC_043016.1	PBRI	exon	15890449	15890999	.	-	.	gene_id "LOC115222468"; ID ""; gene_name "LOC115222468"; transcript_id "G50784.17"; exon_number "3"; uniq_trans_id "G50784.17";
NC_043016.1	PBRI	exon	15896642	15896996	.	-	.	gene_id "LOC115222468"; ID ""; gene_name "LOC115222468"; transcript_id "G50784.17"; exon_number "2"; uniq_trans_id "G50784.17";
NC_043016.1	PBRI	exon	15913483	15914044	.	-	.	gene_id "LOC115222468"; ID ""; gene_name "LOC115222468"; transcript_id "G50784.17"; exon_number "1"; uniq_trans_id "G50784.17";
NC_043016.1	Gnomon	transcript	15822637	15913732	.	-	.	gene_id "LOC115222468"; ID "XM_029792679.2"; gene_name "LOC115222468"; transcript_id "XM_029792679.2";
NC_043016.1	Gnomon	CDS	15824989	15825190	.	-	1	gene_id "LOC115222468"; db_xref "GeneID:115222468"; gbkey "CDS"; gene "LOC115222468"; ID ""; gene_name "LOC115222468"; transcript_id "XM_029792679.2"; product "neuralized-like protein 4 isoform X1"; protein_id "XP_029648539.1"; exon_number "26";
NC_043016.1	Gnomon	CDS	15826224	15826371	.	-	2	gene_id "LOC115222468"; db_xref "GeneID:115222468"; gbkey "CDS"; gene "LOC115222468"; ID ""; gene_name "LOC115222468"; transcript_id "XM_029792679.2"; product "neuralized-like protein 4 isoform X1"; protein_id "XP_029648539.1"; exon_number "25";
NC_043016.1	Gnomon	CDS	15827559	15827674	.	-	1	gene_id "LOC115222468"; db_xref "GeneID:115222468"; gbkey "CDS"; gene "LOC115222468"; ID ""; gene_name "LOC115222468"; transcript_id "XM_029792679.2"; product "neuralized-like protein 4 isoform X1"; protein_id "XP_029648539.1"; exon_number "24";
NC_043016.1	Gnomon	CDS	15829258	15829396	.	-	2	gene_id "LOC115222468"; db_xref "GeneID:115222468"; gbkey "CDS"; gene "LOC115222468"; ID ""; gene_name "LOC115222468"; transcript_id "XM_029792679.2"; product "neuralized-like protein 4 isoform X1"; protein_id "XP_029648539.1"; exon_number "23";
NC_043016.1	Gnomon	CDS	15837171	15837275	.	-	2	gene_id "LOC115222468"; db_xref "GeneID:115222468"; gbkey "CDS"; gene "LOC115222468"; ID ""; gene_name "LOC115222468"; transcript_id "XM_029792679.2"; product "neuralized-like protein 4 isoform X1"; protein_id "XP_029648539.1"; exon_number "22";
NC_043016.1	Gnomon	CDS	15837995	15838073	.	-	0	gene_id "LOC115222468"; db_xref "GeneID:115222468"; gbkey "CDS"; gene "LOC115222468"; ID ""; gene_name "LOC115222468"; transcript_id "XM_029792679.2"; product "neuralized-like protein 4 isoform X1"; protein_id "XP_029648539.1"; exon_number "21";
NC_043016.1	Gnomon	CDS	15839894	15840073	.	-	0	gene_id "LOC115222468"; db_xref "GeneID:115222468"; gbkey "CDS"; gene "LOC115222468"; ID ""; gene_name "LOC115222468"; transcript_id "XM_029792679.2"; product "neuralized-like protein 4 isoform X1"; protein_id "XP_029648539.1"; exon_number "20";
NC_043016.1	Gnomon	CDS	15841497	15841655	.	-	0	gene_id "LOC115222468"; db_xref "GeneID:115222468"; gbkey "CDS"; gene "LOC115222468"; ID ""; gene_name "LOC115222468"; transcript_id "XM_029792679.2"; product "neuralized-like protein 4 isoform X1"; protein_id "XP_029648539.1"; exon_number "19";
NC_043016.1	Gnomon	CDS	15842454	15842627	.	-	0	gene_id "LOC115222468"; db_xref "GeneID:115222468"; gbkey "CDS"; gene "LOC115222468"; ID ""; gene_name "LOC115222468"; transcript_id "XM_029792679.2"; product "neuralized-like protein 4 isoform X1"; protein_id "XP_029648539.1"; exon_number "18";
NC_043016.1	Gnomon	CDS	15844421	15844558	.	-	0	gene_id "LOC115222468"; db_xref "GeneID:115222468"; gbkey "CDS"; gene "LOC115222468"; ID ""; gene_name "LOC115222468"; transcript_id "XM_029792679.2"; product "neuralized-like protein 4 isoform X1"; protein_id "XP_029648539.1"; exon_number "17";
NC_043016.1	Gnomon	CDS	15845486	15845584	.	-	0	gene_id "LOC115222468"; db_xref "GeneID:115222468"; gbkey "CDS"; gene "LOC115222468"; ID ""; gene_name "LOC115222468"; transcript_id "XM_029792679.2"; product "neuralized-like protein 4 isoform X1"; protein_id "XP_029648539.1"; exon_number "16";
NC_043016.1	Gnomon	CDS	15846895	15847107	.	-	0	gene_id "LOC115222468"; db_xref "GeneID:115222468"; gbkey "CDS"; gene "LOC115222468"; ID ""; gene_name "LOC115222468"; transcript_id "XM_029792679.2"; product "neuralized-like protein 4 isoform X1"; protein_id "XP_029648539.1"; exon_number "15";
NC_043016.1	Gnomon	CDS	15848464	15848603	.	-	2	gene_id "LOC115222468"; db_xref "GeneID:115222468"; gbkey "CDS"; gene "LOC115222468"; ID ""; gene_name "LOC115222468"; transcript_id "XM_029792679.2"; product "neuralized-like protein 4 isoform X1"; protein_id "XP_029648539.1"; exon_number "14";
NC_043016.1	Gnomon	CDS	15851147	15851281	.	-	2	gene_id "LOC115222468"; db_xref "GeneID:115222468"; gbkey "CDS"; gene "LOC115222468"; ID ""; gene_name "LOC115222468"; transcript_id "XM_029792679.2"; product "neuralized-like protein 4 isoform X1"; protein_id "XP_029648539.1"; exon_number "13";
NC_043016.1	Gnomon	CDS	15855785	15855954	.	-	1	gene_id "LOC115222468"; db_xref "GeneID:115222468"; gbkey "CDS"; gene "LOC115222468"; ID ""; gene_name "LOC115222468"; transcript_id "XM_029792679.2"; product "neuralized-like protein 4 isoform X1"; protein_id "XP_029648539.1"; exon_number "12";
NC_043016.1	Gnomon	CDS	15864805	15864901	.	-	2	gene_id "LOC115222468"; db_xref "GeneID:115222468"; gbkey "CDS"; gene "LOC115222468"; ID ""; gene_name "LOC115222468"; transcript_id "XM_029792679.2"; product "neuralized-like protein 4 isoform X1"; protein_id "XP_029648539.1"; exon_number "11";
NC_043016.1	Gnomon	CDS	15868730	15868972	.	-	2	gene_id "LOC115222468"; db_xref "GeneID:115222468"; gbkey "CDS"; gene "LOC115222468"; ID ""; gene_name "LOC115222468"; transcript_id "XM_029792679.2"; product "neuralized-like protein 4 isoform X1"; protein_id "XP_029648539.1"; exon_number "10";
NC_043016.1	Gnomon	CDS	15871673	15871835	.	-	0	gene_id "LOC115222468"; db_xref "GeneID:115222468"; gbkey "CDS"; gene "LOC115222468"; ID ""; gene_name "LOC115222468"; transcript_id "XM_029792679.2"; product "neuralized-like protein 4 isoform X1"; protein_id "XP_029648539.1"; exon_number "9";
NC_043016.1	Gnomon	CDS	15875498	15875765	.	-	1	gene_id "LOC115222468"; db_xref "GeneID:115222468"; gbkey "CDS"; gene "LOC115222468"; ID ""; gene_name "LOC115222468"; transcript_id "XM_029792679.2"; product "neuralized-like protein 4 isoform X1"; protein_id "XP_029648539.1"; exon_number "8";
NC_043016.1	Gnomon	CDS	15878998	15879082	.	-	2	gene_id "LOC115222468"; db_xref "GeneID:115222468"; gbkey "CDS"; gene "LOC115222468"; ID ""; gene_name "LOC115222468"; transcript_id "XM_029792679.2"; product "neuralized-like protein 4 isoform X1"; protein_id "XP_029648539.1"; exon_number "7";
NC_043016.1	Gnomon	CDS	15880939	15881260	.	-	0	gene_id "LOC115222468"; db_xref "GeneID:115222468"; gbkey "CDS"; gene "LOC115222468"; ID ""; gene_name "LOC115222468"; transcript_id "XM_029792679.2"; product "neuralized-like protein 4 isoform X1"; protein_id "XP_029648539.1"; exon_number "6";
NC_043016.1	Gnomon	CDS	15884222	15884310	.	-	2	gene_id "LOC115222468"; db_xref "GeneID:115222468"; gbkey "CDS"; gene "LOC115222468"; ID ""; gene_name "LOC115222468"; transcript_id "XM_029792679.2"; product "neuralized-like protein 4 isoform X1"; protein_id "XP_029648539.1"; exon_number "5";
NC_043016.1	Gnomon	CDS	15889563	15889674	.	-	0	gene_id "LOC115222468"; db_xref "GeneID:115222468"; gbkey "CDS"; gene "LOC115222468"; ID ""; gene_name "LOC115222468"; transcript_id "XM_029792679.2"; product "neuralized-like protein 4 isoform X1"; protein_id "XP_029648539.1"; exon_number "4";
NC_043016.1	Gnomon	CDS	15890449	15890999	.	-	2	gene_id "LOC115222468"; db_xref "GeneID:115222468"; gbkey "CDS"; gene "LOC115222468"; ID ""; gene_name "LOC115222468"; transcript_id "XM_029792679.2"; product "neuralized-like protein 4 isoform X1"; protein_id "XP_029648539.1"; exon_number "3";
NC_043016.1	Gnomon	CDS	15896642	15896996	.	-	0	gene_id "LOC115222468"; db_xref "GeneID:115222468"; gbkey "CDS"; gene "LOC115222468"; ID ""; gene_name "LOC115222468"; transcript_id "XM_029792679.2"; product "neuralized-like protein 4 isoform X1"; protein_id "XP_029648539.1"; exon_number "2";
NC_043016.1	Gnomon	CDS	15913483	15913647	.	-	0	gene_id "LOC115222468"; db_xref "GeneID:115222468"; gbkey "CDS"; gene "LOC115222468"; ID ""; gene_name "LOC115222468"; transcript_id "XM_029792679.2"; product "neuralized-like protein 4 isoform X1"; protein_id "XP_029648539.1"; exon_number "1";
NC_043016.1	Gnomon	exon	15822637	15825190	.	-	.	gene_id "LOC115222468"; db_xref "GeneID:115222468"; gbkey "mRNA"; gene "LOC115222468"; ID ""; gene_name "LOC115222468"; transcript_id "XM_029792679.2"; product "neuralized-like protein 4, transcript variant X1"; exon_number "26"; model_evidence "Supporting evidence includes similarity to: 4 Proteins, and 100% coverage of the annotated genomic feature by RNAseq alignments, including 41 samples with support for all annotated introns";
NC_043016.1	Gnomon	exon	15826224	15826371	.	-	.	gene_id "LOC115222468"; db_xref "GeneID:115222468"; gbkey "mRNA"; gene "LOC115222468"; ID ""; gene_name "LOC115222468"; transcript_id "XM_029792679.2"; product "neuralized-like protein 4, transcript variant X1"; exon_number "25"; model_evidence "Supporting evidence includes similarity to: 4 Proteins, and 100% coverage of the annotated genomic feature by RNAseq alignments, including 41 samples with support for all annotated introns";
NC_043016.1	Gnomon	exon	15827559	15827674	.	-	.	gene_id "LOC115222468"; db_xref "GeneID:115222468"; gbkey "mRNA"; gene "LOC115222468"; ID ""; gene_name "LOC115222468"; transcript_id "XM_029792679.2"; product "neuralized-like protein 4, transcript variant X1"; exon_number "24"; model_evidence "Supporting evidence includes similarity to: 4 Proteins, and 100% coverage of the annotated genomic feature by RNAseq alignments, including 41 samples with support for all annotated introns";
NC_043016.1	Gnomon	exon	15829258	15829396	.	-	.	gene_id "LOC115222468"; db_xref "GeneID:115222468"; gbkey "mRNA"; gene "LOC115222468"; ID ""; gene_name "LOC115222468"; transcript_id "XM_029792679.2"; product "neuralized-like protein 4, transcript variant X1"; exon_number "23"; model_evidence "Supporting evidence includes similarity to: 4 Proteins, and 100% coverage of the annotated genomic feature by RNAseq alignments, including 41 samples with support for all annotated introns";
NC_043016.1	Gnomon	exon	15837171	15837275	.	-	.	gene_id "LOC115222468"; db_xref "GeneID:115222468"; gbkey "mRNA"; gene "LOC115222468"; ID ""; gene_name "LOC115222468"; transcript_id "XM_029792679.2"; product "neuralized-like protein 4, transcript variant X1"; exon_number "22"; model_evidence "Supporting evidence includes similarity to: 4 Proteins, and 100% coverage of the annotated genomic feature by RNAseq alignments, including 41 samples with support for all annotated introns";
NC_043016.1	Gnomon	exon	15837995	15838073	.	-	.	gene_id "LOC115222468"; db_xref "GeneID:115222468"; gbkey "mRNA"; gene "LOC115222468"; ID ""; gene_name "LOC115222468"; transcript_id "XM_029792679.2"; product "neuralized-like protein 4, transcript variant X1"; exon_number "21"; model_evidence "Supporting evidence includes similarity to: 4 Proteins, and 100% coverage of the annotated genomic feature by RNAseq alignments, including 41 samples with support for all annotated introns";
NC_043016.1	Gnomon	exon	15839894	15840073	.	-	.	gene_id "LOC115222468"; db_xref "GeneID:115222468"; gbkey "mRNA"; gene "LOC115222468"; ID ""; gene_name "LOC115222468"; transcript_id "XM_029792679.2"; product "neuralized-like protein 4, transcript variant X1"; exon_number "20"; model_evidence "Supporting evidence includes similarity to: 4 Proteins, and 100% coverage of the annotated genomic feature by RNAseq alignments, including 41 samples with support for all annotated introns";
NC_043016.1	Gnomon	exon	15841497	15841655	.	-	.	gene_id "LOC115222468"; db_xref "GeneID:115222468"; gbkey "mRNA"; gene "LOC115222468"; ID ""; gene_name "LOC115222468"; transcript_id "XM_029792679.2"; product "neuralized-like protein 4, transcript variant X1"; exon_number "19"; model_evidence "Supporting evidence includes similarity to: 4 Proteins, and 100% coverage of the annotated genomic feature by RNAseq alignments, including 41 samples with support for all annotated introns";
NC_043016.1	Gnomon	exon	15842454	15842627	.	-	.	gene_id "LOC115222468"; db_xref "GeneID:115222468"; gbkey "mRNA"; gene "LOC115222468"; ID ""; gene_name "LOC115222468"; transcript_id "XM_029792679.2"; product "neuralized-like protein 4, transcript variant X1"; exon_number "18"; model_evidence "Supporting evidence includes similarity to: 4 Proteins, and 100% coverage of the annotated genomic feature by RNAseq alignments, including 41 samples with support for all annotated introns";
NC_043016.1	Gnomon	exon	15844421	15844558	.	-	.	gene_id "LOC115222468"; db_xref "GeneID:115222468"; gbkey "mRNA"; gene "LOC115222468"; ID ""; gene_name "LOC115222468"; transcript_id "XM_029792679.2"; product "neuralized-like protein 4, transcript variant X1"; exon_number "17"; model_evidence "Supporting evidence includes similarity to: 4 Proteins, and 100% coverage of the annotated genomic feature by RNAseq alignments, including 41 samples with support for all annotated introns";
NC_043016.1	Gnomon	exon	15845486	15845584	.	-	.	gene_id "LOC115222468"; db_xref "GeneID:115222468"; gbkey "mRNA"; gene "LOC115222468"; ID ""; gene_name "LOC115222468"; transcript_id "XM_029792679.2"; product "neuralized-like protein 4, transcript variant X1"; exon_number "16"; model_evidence "Supporting evidence includes similarity to: 4 Proteins, and 100% coverage of the annotated genomic feature by RNAseq alignments, including 41 samples with support for all annotated introns";
NC_043016.1	Gnomon	exon	15846895	15847107	.	-	.	gene_id "LOC115222468"; db_xref "GeneID:115222468"; gbkey "mRNA"; gene "LOC115222468"; ID ""; gene_name "LOC115222468"; transcript_id "XM_029792679.2"; product "neuralized-like protein 4, transcript variant X1"; exon_number "15"; model_evidence "Supporting evidence includes similarity to: 4 Proteins, and 100% coverage of the annotated genomic feature by RNAseq alignments, including 41 samples with support for all annotated introns";
NC_043016.1	Gnomon	exon	15848464	15848603	.	-	.	gene_id "LOC115222468"; db_xref "GeneID:115222468"; gbkey "mRNA"; gene "LOC115222468"; ID ""; gene_name "LOC115222468"; transcript_id "XM_029792679.2"; product "neuralized-like protein 4, transcript variant X1"; exon_number "14"; model_evidence "Supporting evidence includes similarity to: 4 Proteins, and 100% coverage of the annotated genomic feature by RNAseq alignments, including 41 samples with support for all annotated introns";
NC_043016.1	Gnomon	exon	15851147	15851281	.	-	.	gene_id "LOC115222468"; db_xref "GeneID:115222468"; gbkey "mRNA"; gene "LOC115222468"; ID ""; gene_name "LOC115222468"; transcript_id "XM_029792679.2"; product "neuralized-like protein 4, transcript variant X1"; exon_number "13"; model_evidence "Supporting evidence includes similarity to: 4 Proteins, and 100% coverage of the annotated genomic feature by RNAseq alignments, including 41 samples with support for all annotated introns";
NC_043016.1	Gnomon	exon	15855785	15855954	.	-	.	gene_id "LOC115222468"; db_xref "GeneID:115222468"; gbkey "mRNA"; gene "LOC115222468"; ID ""; gene_name "LOC115222468"; transcript_id "XM_029792679.2"; product "neuralized-like protein 4, transcript variant X1"; exon_number "12"; model_evidence "Supporting evidence includes similarity to: 4 Proteins, and 100% coverage of the annotated genomic feature by RNAseq alignments, including 41 samples with support for all annotated introns";
NC_043016.1	Gnomon	exon	15864805	15864901	.	-	.	gene_id "LOC115222468"; db_xref "GeneID:115222468"; gbkey "mRNA"; gene "LOC115222468"; ID ""; gene_name "LOC115222468"; transcript_id "XM_029792679.2"; product "neuralized-like protein 4, transcript variant X1"; exon_number "11"; model_evidence "Supporting evidence includes similarity to: 4 Proteins, and 100% coverage of the annotated genomic feature by RNAseq alignments, including 41 samples with support for all annotated introns";
NC_043016.1	Gnomon	exon	15868730	15868972	.	-	.	gene_id "LOC115222468"; db_xref "GeneID:115222468"; gbkey "mRNA"; gene "LOC115222468"; ID ""; gene_name "LOC115222468"; transcript_id "XM_029792679.2"; product "neuralized-like protein 4, transcript variant X1"; exon_number "10"; model_evidence "Supporting evidence includes similarity to: 4 Proteins, and 100% coverage of the annotated genomic feature by RNAseq alignments, including 41 samples with support for all annotated introns";
NC_043016.1	Gnomon	exon	15871673	15871835	.	-	.	gene_id "LOC115222468"; db_xref "GeneID:115222468"; gbkey "mRNA"; gene "LOC115222468"; ID ""; gene_name "LOC115222468"; transcript_id "XM_029792679.2"; product "neuralized-like protein 4, transcript variant X1"; exon_number "9"; model_evidence "Supporting evidence includes similarity to: 4 Proteins, and 100% coverage of the annotated genomic feature by RNAseq alignments, including 41 samples with support for all annotated introns";
NC_043016.1	Gnomon	exon	15875498	15875765	.	-	.	gene_id "LOC115222468"; db_xref "GeneID:115222468"; gbkey "mRNA"; gene "LOC115222468"; ID ""; gene_name "LOC115222468"; transcript_id "XM_029792679.2"; product "neuralized-like protein 4, transcript variant X1"; exon_number "8"; model_evidence "Supporting evidence includes similarity to: 4 Proteins, and 100% coverage of the annotated genomic feature by RNAseq alignments, including 41 samples with support for all annotated introns";
NC_043016.1	Gnomon	exon	15878998	15879082	.	-	.	gene_id "LOC115222468"; db_xref "GeneID:115222468"; gbkey "mRNA"; gene "LOC115222468"; ID ""; gene_name "LOC115222468"; transcript_id "XM_029792679.2"; product "neuralized-like protein 4, transcript variant X1"; exon_number "7"; model_evidence "Supporting evidence includes similarity to: 4 Proteins, and 100% coverage of the annotated genomic feature by RNAseq alignments, including 41 samples with support for all annotated introns";
NC_043016.1	Gnomon	exon	15880939	15881260	.	-	.	gene_id "LOC115222468"; db_xref "GeneID:115222468"; gbkey "mRNA"; gene "LOC115222468"; ID ""; gene_name "LOC115222468"; transcript_id "XM_029792679.2"; product "neuralized-like protein 4, transcript variant X1"; exon_number "6"; model_evidence "Supporting evidence includes similarity to: 4 Proteins, and 100% coverage of the annotated genomic feature by RNAseq alignments, including 41 samples with support for all annotated introns";
NC_043016.1	Gnomon	exon	15884222	15884310	.	-	.	gene_id "LOC115222468"; db_xref "GeneID:115222468"; gbkey "mRNA"; gene "LOC115222468"; ID ""; gene_name "LOC115222468"; transcript_id "XM_029792679.2"; product "neuralized-like protein 4, transcript variant X1"; exon_number "5"; model_evidence "Supporting evidence includes similarity to: 4 Proteins, and 100% coverage of the annotated genomic feature by RNAseq alignments, including 41 samples with support for all annotated introns";
NC_043016.1	Gnomon	exon	15889563	15889674	.	-	.	gene_id "LOC115222468"; db_xref "GeneID:115222468"; gbkey "mRNA"; gene "LOC115222468"; ID ""; gene_name "LOC115222468"; transcript_id "XM_029792679.2"; product "neuralized-like protein 4, transcript variant X1"; exon_number "4"; model_evidence "Supporting evidence includes similarity to: 4 Proteins, and 100% coverage of the annotated genomic feature by RNAseq alignments, including 41 samples with support for all annotated introns";
NC_043016.1	Gnomon	exon	15890449	15890999	.	-	.	gene_id "LOC115222468"; db_xref "GeneID:115222468"; gbkey "mRNA"; gene "LOC115222468"; ID ""; gene_name "LOC115222468"; transcript_id "XM_029792679.2"; product "neuralized-like protein 4, transcript variant X1"; exon_number "3"; model_evidence "Supporting evidence includes similarity to: 4 Proteins, and 100% coverage of the annotated genomic feature by RNAseq alignments, including 41 samples with support for all annotated introns";
NC_043016.1	Gnomon	exon	15896642	15896996	.	-	.	gene_id "LOC115222468"; db_xref "GeneID:115222468"; gbkey "mRNA"; gene "LOC115222468"; ID ""; gene_name "LOC115222468"; transcript_id "XM_029792679.2"; product "neuralized-like protein 4, transcript variant X1"; exon_number "2"; model_evidence "Supporting evidence includes similarity to: 4 Proteins, and 100% coverage of the annotated genomic feature by RNAseq alignments, including 41 samples with support for all annotated introns";
NC_043016.1	Gnomon	exon	15913483	15913732	.	-	.	gene_id "LOC115222468"; db_xref "GeneID:115222468"; gbkey "mRNA"; gene "LOC115222468"; ID ""; gene_name "LOC115222468"; transcript_id "XM_029792679.2"; product "neuralized-like protein 4, transcript variant X1"; exon_number "1"; model_evidence "Supporting evidence includes similarity to: 4 Proteins, and 100% coverage of the annotated genomic feature by RNAseq alignments, including 41 samples with support for all annotated introns";
NC_043016.1	Gnomon	start_codon	15913645	15913647	.	-	0	gene_id "LOC115222468"; db_xref "GeneID:115222468"; gbkey "CDS"; gene "LOC115222468"; ID ""; gene_name "LOC115222468"; transcript_id "XM_029792679.2"; product "neuralized-like protein 4 isoform X1"; protein_id "XP_029648539.1"; exon_number "1";
NC_043016.1	Gnomon	stop_codon	15824986	15824988	.	-	0	gene_id "LOC115222468"; db_xref "GeneID:115222468"; gbkey "CDS"; gene "LOC115222468"; ID ""; gene_name "LOC115222468"; transcript_id "XM_029792679.2"; product "neuralized-like protein 4 isoform X1"; protein_id "XP_029648539.1"; exon_number "26";
NC_043016.1	Gnomon	transcript	15822637	15913732	.	-	.	gene_id "LOC115222468"; ID "XM_029792680.2"; gene_name "LOC115222468"; transcript_id "XM_029792680.2";
NC_043016.1	Gnomon	CDS	15824989	15825190	.	-	1	gene_id "LOC115222468"; db_xref "GeneID:115222468"; gbkey "CDS"; gene "LOC115222468"; ID ""; gene_name "LOC115222468"; transcript_id "XM_029792680.2"; product "neuralized-like protein 4 isoform X2"; protein_id "XP_029648540.1"; exon_number "26";
NC_043016.1	Gnomon	CDS	15826224	15826371	.	-	2	gene_id "LOC115222468"; db_xref "GeneID:115222468"; gbkey "CDS"; gene "LOC115222468"; ID ""; gene_name "LOC115222468"; transcript_id "XM_029792680.2"; product "neuralized-like protein 4 isoform X2"; protein_id "XP_029648540.1"; exon_number "25";
NC_043016.1	Gnomon	CDS	15827559	15827674	.	-	1	gene_id "LOC115222468"; db_xref "GeneID:115222468"; gbkey "CDS"; gene "LOC115222468"; ID ""; gene_name "LOC115222468"; transcript_id "XM_029792680.2"; product "neuralized-like protein 4 isoform X2"; protein_id "XP_029648540.1"; exon_number "24";
NC_043016.1	Gnomon	CDS	15829258	15829396	.	-	2	gene_id "LOC115222468"; db_xref "GeneID:115222468"; gbkey "CDS"; gene "LOC115222468"; ID ""; gene_name "LOC115222468"; transcript_id "XM_029792680.2"; product "neuralized-like protein 4 isoform X2"; protein_id "XP_029648540.1"; exon_number "23";
NC_043016.1	Gnomon	CDS	15837171	15837275	.	-	2	gene_id "LOC115222468"; db_xref "GeneID:115222468"; gbkey "CDS"; gene "LOC115222468"; ID ""; gene_name "LOC115222468"; transcript_id "XM_029792680.2"; product "neuralized-like protein 4 isoform X2"; protein_id "XP_029648540.1"; exon_number "22";
NC_043016.1	Gnomon	CDS	15837995	15838073	.	-	0	gene_id "LOC115222468"; db_xref "GeneID:115222468"; gbkey "CDS"; gene "LOC115222468"; ID ""; gene_name "LOC115222468"; transcript_id "XM_029792680.2"; product "neuralized-like protein 4 isoform X2"; protein_id "XP_029648540.1"; exon_number "21";
NC_043016.1	Gnomon	CDS	15839894	15840073	.	-	0	gene_id "LOC115222468"; db_xref "GeneID:115222468"; gbkey "CDS"; gene "LOC115222468"; ID ""; gene_name "LOC115222468"; transcript_id "XM_029792680.2"; product "neuralized-like protein 4 isoform X2"; protein_id "XP_029648540.1"; exon_number "20";
NC_043016.1	Gnomon	CDS	15841497	15841655	.	-	0	gene_id "LOC115222468"; db_xref "GeneID:115222468"; gbkey "CDS"; gene "LOC115222468"; ID ""; gene_name "LOC115222468"; transcript_id "XM_029792680.2"; product "neuralized-like protein 4 isoform X2"; protein_id "XP_029648540.1"; exon_number "19";
NC_043016.1	Gnomon	CDS	15842454	15842627	.	-	0	gene_id "LOC115222468"; db_xref "GeneID:115222468"; gbkey "CDS"; gene "LOC115222468"; ID ""; gene_name "LOC115222468"; transcript_id "XM_029792680.2"; product "neuralized-like protein 4 isoform X2"; protein_id "XP_029648540.1"; exon_number "18";
NC_043016.1	Gnomon	CDS	15844421	15844558	.	-	0	gene_id "LOC115222468"; db_xref "GeneID:115222468"; gbkey "CDS"; gene "LOC115222468"; ID ""; gene_name "LOC115222468"; transcript_id "XM_029792680.2"; product "neuralized-like protein 4 isoform X2"; protein_id "XP_029648540.1"; exon_number "17";
NC_043016.1	Gnomon	CDS	15845486	15845584	.	-	0	gene_id "LOC115222468"; db_xref "GeneID:115222468"; gbkey "CDS"; gene "LOC115222468"; ID ""; gene_name "LOC115222468"; transcript_id "XM_029792680.2"; product "neuralized-like protein 4 isoform X2"; protein_id "XP_029648540.1"; exon_number "16";
NC_043016.1	Gnomon	CDS	15846895	15847107	.	-	0	gene_id "LOC115222468"; db_xref "GeneID:115222468"; gbkey "CDS"; gene "LOC115222468"; ID ""; gene_name "LOC115222468"; transcript_id "XM_029792680.2"; product "neuralized-like protein 4 isoform X2"; protein_id "XP_029648540.1"; exon_number "15";
NC_043016.1	Gnomon	CDS	15848464	15848603	.	-	2	gene_id "LOC115222468"; db_xref "GeneID:115222468"; gbkey "CDS"; gene "LOC115222468"; ID ""; gene_name "LOC115222468"; transcript_id "XM_029792680.2"; product "neuralized-like protein 4 isoform X2"; protein_id "XP_029648540.1"; exon_number "14";
NC_043016.1	Gnomon	CDS	15851147	15851281	.	-	2	gene_id "LOC115222468"; db_xref "GeneID:115222468"; gbkey "CDS"; gene "LOC115222468"; ID ""; gene_name "LOC115222468"; transcript_id "XM_029792680.2"; product "neuralized-like protein 4 isoform X2"; protein_id "XP_029648540.1"; exon_number "13";
NC_043016.1	Gnomon	CDS	15855785	15855954	.	-	1	gene_id "LOC115222468"; db_xref "GeneID:115222468"; gbkey "CDS"; gene "LOC115222468"; ID ""; gene_name "LOC115222468"; transcript_id "XM_029792680.2"; product "neuralized-like protein 4 isoform X2"; protein_id "XP_029648540.1"; exon_number "12";
NC_043016.1	Gnomon	CDS	15864805	15864883	.	-	2	gene_id "LOC115222468"; db_xref "GeneID:115222468"; gbkey "CDS"; gene "LOC115222468"; ID ""; gene_name "LOC115222468"; transcript_id "XM_029792680.2"; product "neuralized-like protein 4 isoform X2"; protein_id "XP_029648540.1"; exon_number "11";
NC_043016.1	Gnomon	CDS	15868730	15868972	.	-	2	gene_id "LOC115222468"; db_xref "GeneID:115222468"; gbkey "CDS"; gene "LOC115222468"; ID ""; gene_name "LOC115222468"; transcript_id "XM_029792680.2"; product "neuralized-like protein 4 isoform X2"; protein_id "XP_029648540.1"; exon_number "10";
NC_043016.1	Gnomon	CDS	15871673	15871835	.	-	0	gene_id "LOC115222468"; db_xref "GeneID:115222468"; gbkey "CDS"; gene "LOC115222468"; ID ""; gene_name "LOC115222468"; transcript_id "XM_029792680.2"; product "neuralized-like protein 4 isoform X2"; protein_id "XP_029648540.1"; exon_number "9";
NC_043016.1	Gnomon	CDS	15875498	15875765	.	-	1	gene_id "LOC115222468"; db_xref "GeneID:115222468"; gbkey "CDS"; gene "LOC115222468"; ID ""; gene_name "LOC115222468"; transcript_id "XM_029792680.2"; product "neuralized-like protein 4 isoform X2"; protein_id "XP_029648540.1"; exon_number "8";
NC_043016.1	Gnomon	CDS	15878998	15879082	.	-	2	gene_id "LOC115222468"; db_xref "GeneID:115222468"; gbkey "CDS"; gene "LOC115222468"; ID ""; gene_name "LOC115222468"; transcript_id "XM_029792680.2"; product "neuralized-like protein 4 isoform X2"; protein_id "XP_029648540.1"; exon_number "7";
NC_043016.1	Gnomon	CDS	15880939	15881260	.	-	0	gene_id "LOC115222468"; db_xref "GeneID:115222468"; gbkey "CDS"; gene "LOC115222468"; ID ""; gene_name "LOC115222468"; transcript_id "XM_029792680.2"; product "neuralized-like protein 4 isoform X2"; protein_id "XP_029648540.1"; exon_number "6";
NC_043016.1	Gnomon	CDS	15884222	15884310	.	-	2	gene_id "LOC115222468"; db_xref "GeneID:115222468"; gbkey "CDS"; gene "LOC115222468"; ID ""; gene_name "LOC115222468"; transcript_id "XM_029792680.2"; product "neuralized-like protein 4 isoform X2"; protein_id "XP_029648540.1"; exon_number "5";
NC_043016.1	Gnomon	CDS	15889563	15889674	.	-	0	gene_id "LOC115222468"; db_xref "GeneID:115222468"; gbkey "CDS"; gene "LOC115222468"; ID ""; gene_name "LOC115222468"; transcript_id "XM_029792680.2"; product "neuralized-like protein 4 isoform X2"; protein_id "XP_029648540.1"; exon_number "4";
NC_043016.1	Gnomon	CDS	15890449	15890999	.	-	2	gene_id "LOC115222468"; db_xref "GeneID:115222468"; gbkey "CDS"; gene "LOC115222468"; ID ""; gene_name "LOC115222468"; transcript_id "XM_029792680.2"; product "neuralized-like protein 4 isoform X2"; protein_id "XP_029648540.1"; exon_number "3";
NC_043016.1	Gnomon	CDS	15896642	15896996	.	-	0	gene_id "LOC115222468"; db_xref "GeneID:115222468"; gbkey "CDS"; gene "LOC115222468"; ID ""; gene_name "LOC115222468"; transcript_id "XM_029792680.2"; product "neuralized-like protein 4 isoform X2"; protein_id "XP_029648540.1"; exon_number "2";
NC_043016.1	Gnomon	CDS	15913483	15913647	.	-	0	gene_id "LOC115222468"; db_xref "GeneID:115222468"; gbkey "CDS"; gene "LOC115222468"; ID ""; gene_name "LOC115222468"; transcript_id "XM_029792680.2"; product "neuralized-like protein 4 isoform X2"; protein_id "XP_029648540.1"; exon_number "1";
NC_043016.1	Gnomon	exon	15822637	15825190	.	-	.	gene_id "LOC115222468"; db_xref "GeneID:115222468"; gbkey "mRNA"; gene "LOC115222468"; ID ""; gene_name "LOC115222468"; transcript_id "XM_029792680.2"; product "neuralized-like protein 4, transcript variant X2"; exon_number "26"; model_evidence "Supporting evidence includes similarity to: 5 Proteins, and 100% coverage of the annotated genomic feature by RNAseq alignments, including 41 samples with support for all annotated introns";
NC_043016.1	Gnomon	exon	15826224	15826371	.	-	.	gene_id "LOC115222468"; db_xref "GeneID:115222468"; gbkey "mRNA"; gene "LOC115222468"; ID ""; gene_name "LOC115222468"; transcript_id "XM_029792680.2"; product "neuralized-like protein 4, transcript variant X2"; exon_number "25"; model_evidence "Supporting evidence includes similarity to: 5 Proteins, and 100% coverage of the annotated genomic feature by RNAseq alignments, including 41 samples with support for all annotated introns";
NC_043016.1	Gnomon	exon	15827559	15827674	.	-	.	gene_id "LOC115222468"; db_xref "GeneID:115222468"; gbkey "mRNA"; gene "LOC115222468"; ID ""; gene_name "LOC115222468"; transcript_id "XM_029792680.2"; product "neuralized-like protein 4, transcript variant X2"; exon_number "24"; model_evidence "Supporting evidence includes similarity to: 5 Proteins, and 100% coverage of the annotated genomic feature by RNAseq alignments, including 41 samples with support for all annotated introns";
NC_043016.1	Gnomon	exon	15829258	15829396	.	-	.	gene_id "LOC115222468"; db_xref "GeneID:115222468"; gbkey "mRNA"; gene "LOC115222468"; ID ""; gene_name "LOC115222468"; transcript_id "XM_029792680.2"; product "neuralized-like protein 4, transcript variant X2"; exon_number "23"; model_evidence "Supporting evidence includes similarity to: 5 Proteins, and 100% coverage of the annotated genomic feature by RNAseq alignments, including 41 samples with support for all annotated introns";
NC_043016.1	Gnomon	exon	15837171	15837275	.	-	.	gene_id "LOC115222468"; db_xref "GeneID:115222468"; gbkey "mRNA"; gene "LOC115222468"; ID ""; gene_name "LOC115222468"; transcript_id "XM_029792680.2"; product "neuralized-like protein 4, transcript variant X2"; exon_number "22"; model_evidence "Supporting evidence includes similarity to: 5 Proteins, and 100% coverage of the annotated genomic feature by RNAseq alignments, including 41 samples with support for all annotated introns";
NC_043016.1	Gnomon	exon	15837995	15838073	.	-	.	gene_id "LOC115222468"; db_xref "GeneID:115222468"; gbkey "mRNA"; gene "LOC115222468"; ID ""; gene_name "LOC115222468"; transcript_id "XM_029792680.2"; product "neuralized-like protein 4, transcript variant X2"; exon_number "21"; model_evidence "Supporting evidence includes similarity to: 5 Proteins, and 100% coverage of the annotated genomic feature by RNAseq alignments, including 41 samples with support for all annotated introns";
NC_043016.1	Gnomon	exon	15839894	15840073	.	-	.	gene_id "LOC115222468"; db_xref "GeneID:115222468"; gbkey "mRNA"; gene "LOC115222468"; ID ""; gene_name "LOC115222468"; transcript_id "XM_029792680.2"; product "neuralized-like protein 4, transcript variant X2"; exon_number "20"; model_evidence "Supporting evidence includes similarity to: 5 Proteins, and 100% coverage of the annotated genomic feature by RNAseq alignments, including 41 samples with support for all annotated introns";
NC_043016.1	Gnomon	exon	15841497	15841655	.	-	.	gene_id "LOC115222468"; db_xref "GeneID:115222468"; gbkey "mRNA"; gene "LOC115222468"; ID ""; gene_name "LOC115222468"; transcript_id "XM_029792680.2"; product "neuralized-like protein 4, transcript variant X2"; exon_number "19"; model_evidence "Supporting evidence includes similarity to: 5 Proteins, and 100% coverage of the annotated genomic feature by RNAseq alignments, including 41 samples with support for all annotated introns";
NC_043016.1	Gnomon	exon	15842454	15842627	.	-	.	gene_id "LOC115222468"; db_xref "GeneID:115222468"; gbkey "mRNA"; gene "LOC115222468"; ID ""; gene_name "LOC115222468"; transcript_id "XM_029792680.2"; product "neuralized-like protein 4, transcript variant X2"; exon_number "18"; model_evidence "Supporting evidence includes similarity to: 5 Proteins, and 100% coverage of the annotated genomic feature by RNAseq alignments, including 41 samples with support for all annotated introns";
NC_043016.1	Gnomon	exon	15844421	15844558	.	-	.	gene_id "LOC115222468"; db_xref "GeneID:115222468"; gbkey "mRNA"; gene "LOC115222468"; ID ""; gene_name "LOC115222468"; transcript_id "XM_029792680.2"; product "neuralized-like protein 4, transcript variant X2"; exon_number "17"; model_evidence "Supporting evidence includes similarity to: 5 Proteins, and 100% coverage of the annotated genomic feature by RNAseq alignments, including 41 samples with support for all annotated introns";
NC_043016.1	Gnomon	exon	15845486	15845584	.	-	.	gene_id "LOC115222468"; db_xref "GeneID:115222468"; gbkey "mRNA"; gene "LOC115222468"; ID ""; gene_name "LOC115222468"; transcript_id "XM_029792680.2"; product "neuralized-like protein 4, transcript variant X2"; exon_number "16"; model_evidence "Supporting evidence includes similarity to: 5 Proteins, and 100% coverage of the annotated genomic feature by RNAseq alignments, including 41 samples with support for all annotated introns";
NC_043016.1	Gnomon	exon	15846895	15847107	.	-	.	gene_id "LOC115222468"; db_xref "GeneID:115222468"; gbkey "mRNA"; gene "LOC115222468"; ID ""; gene_name "LOC115222468"; transcript_id "XM_029792680.2"; product "neuralized-like protein 4, transcript variant X2"; exon_number "15"; model_evidence "Supporting evidence includes similarity to: 5 Proteins, and 100% coverage of the annotated genomic feature by RNAseq alignments, including 41 samples with support for all annotated introns";
NC_043016.1	Gnomon	exon	15848464	15848603	.	-	.	gene_id "LOC115222468"; db_xref "GeneID:115222468"; gbkey "mRNA"; gene "LOC115222468"; ID ""; gene_name "LOC115222468"; transcript_id "XM_029792680.2"; product "neuralized-like protein 4, transcript variant X2"; exon_number "14"; model_evidence "Supporting evidence includes similarity to: 5 Proteins, and 100% coverage of the annotated genomic feature by RNAseq alignments, including 41 samples with support for all annotated introns";
NC_043016.1	Gnomon	exon	15851147	15851281	.	-	.	gene_id "LOC115222468"; db_xref "GeneID:115222468"; gbkey "mRNA"; gene "LOC115222468"; ID ""; gene_name "LOC115222468"; transcript_id "XM_029792680.2"; product "neuralized-like protein 4, transcript variant X2"; exon_number "13"; model_evidence "Supporting evidence includes similarity to: 5 Proteins, and 100% coverage of the annotated genomic feature by RNAseq alignments, including 41 samples with support for all annotated introns";
NC_043016.1	Gnomon	exon	15855785	15855954	.	-	.	gene_id "LOC115222468"; db_xref "GeneID:115222468"; gbkey "mRNA"; gene "LOC115222468"; ID ""; gene_name "LOC115222468"; transcript_id "XM_029792680.2"; product "neuralized-like protein 4, transcript variant X2"; exon_number "12"; model_evidence "Supporting evidence includes similarity to: 5 Proteins, and 100% coverage of the annotated genomic feature by RNAseq alignments, including 41 samples with support for all annotated introns";
NC_043016.1	Gnomon	exon	15864805	15864883	.	-	.	gene_id "LOC115222468"; db_xref "GeneID:115222468"; gbkey "mRNA"; gene "LOC115222468"; ID ""; gene_name "LOC115222468"; transcript_id "XM_029792680.2"; product "neuralized-like protein 4, transcript variant X2"; exon_number "11"; model_evidence "Supporting evidence includes similarity to: 5 Proteins, and 100% coverage of the annotated genomic feature by RNAseq alignments, including 41 samples with support for all annotated introns";
NC_043016.1	Gnomon	exon	15868730	15868972	.	-	.	gene_id "LOC115222468"; db_xref "GeneID:115222468"; gbkey "mRNA"; gene "LOC115222468"; ID ""; gene_name "LOC115222468"; transcript_id "XM_029792680.2"; product "neuralized-like protein 4, transcript variant X2"; exon_number "10"; model_evidence "Supporting evidence includes similarity to: 5 Proteins, and 100% coverage of the annotated genomic feature by RNAseq alignments, including 41 samples with support for all annotated introns";
NC_043016.1	Gnomon	exon	15871673	15871835	.	-	.	gene_id "LOC115222468"; db_xref "GeneID:115222468"; gbkey "mRNA"; gene "LOC115222468"; ID ""; gene_name "LOC115222468"; transcript_id "XM_029792680.2"; product "neuralized-like protein 4, transcript variant X2"; exon_number "9"; model_evidence "Supporting evidence includes similarity to: 5 Proteins, and 100% coverage of the annotated genomic feature by RNAseq alignments, including 41 samples with support for all annotated introns";
NC_043016.1	Gnomon	exon	15875498	15875765	.	-	.	gene_id "LOC115222468"; db_xref "GeneID:115222468"; gbkey "mRNA"; gene "LOC115222468"; ID ""; gene_name "LOC115222468"; transcript_id "XM_029792680.2"; product "neuralized-like protein 4, transcript variant X2"; exon_number "8"; model_evidence "Supporting evidence includes similarity to: 5 Proteins, and 100% coverage of the annotated genomic feature by RNAseq alignments, including 41 samples with support for all annotated introns";
NC_043016.1	Gnomon	exon	15878998	15879082	.	-	.	gene_id "LOC115222468"; db_xref "GeneID:115222468"; gbkey "mRNA"; gene "LOC115222468"; ID ""; gene_name "LOC115222468"; transcript_id "XM_029792680.2"; product "neuralized-like protein 4, transcript variant X2"; exon_number "7"; model_evidence "Supporting evidence includes similarity to: 5 Proteins, and 100% coverage of the annotated genomic feature by RNAseq alignments, including 41 samples with support for all annotated introns";
NC_043016.1	Gnomon	exon	15880939	15881260	.	-	.	gene_id "LOC115222468"; db_xref "GeneID:115222468"; gbkey "mRNA"; gene "LOC115222468"; ID ""; gene_name "LOC115222468"; transcript_id "XM_029792680.2"; product "neuralized-like protein 4, transcript variant X2"; exon_number "6"; model_evidence "Supporting evidence includes similarity to: 5 Proteins, and 100% coverage of the annotated genomic feature by RNAseq alignments, including 41 samples with support for all annotated introns";
NC_043016.1	Gnomon	exon	15884222	15884310	.	-	.	gene_id "LOC115222468"; db_xref "GeneID:115222468"; gbkey "mRNA"; gene "LOC115222468"; ID ""; gene_name "LOC115222468"; transcript_id "XM_029792680.2"; product "neuralized-like protein 4, transcript variant X2"; exon_number "5"; model_evidence "Supporting evidence includes similarity to: 5 Proteins, and 100% coverage of the annotated genomic feature by RNAseq alignments, including 41 samples with support for all annotated introns";
NC_043016.1	Gnomon	exon	15889563	15889674	.	-	.	gene_id "LOC115222468"; db_xref "GeneID:115222468"; gbkey "mRNA"; gene "LOC115222468"; ID ""; gene_name "LOC115222468"; transcript_id "XM_029792680.2"; product "neuralized-like protein 4, transcript variant X2"; exon_number "4"; model_evidence "Supporting evidence includes similarity to: 5 Proteins, and 100% coverage of the annotated genomic feature by RNAseq alignments, including 41 samples with support for all annotated introns";
NC_043016.1	Gnomon	exon	15890449	15890999	.	-	.	gene_id "LOC115222468"; db_xref "GeneID:115222468"; gbkey "mRNA"; gene "LOC115222468"; ID ""; gene_name "LOC115222468"; transcript_id "XM_029792680.2"; product "neuralized-like protein 4, transcript variant X2"; exon_number "3"; model_evidence "Supporting evidence includes similarity to: 5 Proteins, and 100% coverage of the annotated genomic feature by RNAseq alignments, including 41 samples with support for all annotated introns";
NC_043016.1	Gnomon	exon	15896642	15896996	.	-	.	gene_id "LOC115222468"; db_xref "GeneID:115222468"; gbkey "mRNA"; gene "LOC115222468"; ID ""; gene_name "LOC115222468"; transcript_id "XM_029792680.2"; product "neuralized-like protein 4, transcript variant X2"; exon_number "2"; model_evidence "Supporting evidence includes similarity to: 5 Proteins, and 100% coverage of the annotated genomic feature by RNAseq alignments, including 41 samples with support for all annotated introns";
NC_043016.1	Gnomon	exon	15913483	15913732	.	-	.	gene_id "LOC115222468"; db_xref "GeneID:115222468"; gbkey "mRNA"; gene "LOC115222468"; ID ""; gene_name "LOC115222468"; transcript_id "XM_029792680.2"; product "neuralized-like protein 4, transcript variant X2"; exon_number "1"; model_evidence "Supporting evidence includes similarity to: 5 Proteins, and 100% coverage of the annotated genomic feature by RNAseq alignments, including 41 samples with support for all annotated introns";
NC_043016.1	Gnomon	start_codon	15913645	15913647	.	-	0	gene_id "LOC115222468"; db_xref "GeneID:115222468"; gbkey "CDS"; gene "LOC115222468"; ID ""; gene_name "LOC115222468"; transcript_id "XM_029792680.2"; product "neuralized-like protein 4 isoform X2"; protein_id "XP_029648540.1"; exon_number "1";
NC_043016.1	Gnomon	stop_codon	15824986	15824988	.	-	0	gene_id "LOC115222468"; db_xref "GeneID:115222468"; gbkey "CDS"; gene "LOC115222468"; ID ""; gene_name "LOC115222468"; transcript_id "XM_029792680.2"; product "neuralized-like protein 4 isoform X2"; protein_id "XP_029648540.1"; exon_number "26";
NC_043016.1	Gnomon	gene	4018229	4398416	.	+	.	gene_id "LOC115222469"; db_xref "GeneID:115222469"; gbkey "Gene"; gene "LOC115222469"; gene_biotype "protein_coding"; ID ""; gene_name "LOC115222469";
NC_043016.1	Gnomon~Covext	transcript	4018229	4398416	.	+	.	gene_id "LOC115222469"; ID "XM_036511684.1"; gene_name "LOC115222469"; transcript_id "Covext~XM_036511684.1";
NC_043016.1	Covext	exon	4018229	4018515	.	+	.	gene_id "LOC115222469"; db_xref "GeneID:115222469"; gbkey "mRNA"; gene "LOC115222469"; ID ""; gene_name "LOC115222469"; transcript_id "Covext~XM_036511684.1"; product "calcium uptake protein 3, mitochondrial, transcript variant X1"; exon_number "1"; model_evidence "Supporting evidence includes similarity to: 1 Protein, and 100% coverage of the annotated genomic feature by RNAseq alignments, including 17 samples with support for all annotated introns";
NC_043016.1	Covext	exon	4096205	4096230	.	+	.	gene_id "LOC115222469"; db_xref "GeneID:115222469"; gbkey "mRNA"; gene "LOC115222469"; ID ""; gene_name "LOC115222469"; transcript_id "Covext~XM_036511684.1"; product "calcium uptake protein 3, mitochondrial, transcript variant X1"; exon_number "2"; model_evidence "Supporting evidence includes similarity to: 1 Protein, and 100% coverage of the annotated genomic feature by RNAseq alignments, including 17 samples with support for all annotated introns";
NC_043016.1	Covext	exon	4113146	4113273	.	+	.	gene_id "LOC115222469"; db_xref "GeneID:115222469"; gbkey "mRNA"; gene "LOC115222469"; ID ""; gene_name "LOC115222469"; transcript_id "Covext~XM_036511684.1"; product "calcium uptake protein 3, mitochondrial, transcript variant X1"; exon_number "3"; model_evidence "Supporting evidence includes similarity to: 1 Protein, and 100% coverage of the annotated genomic feature by RNAseq alignments, including 17 samples with support for all annotated introns";
NC_043016.1	Covext	exon	4191061	4191171	.	+	.	gene_id "LOC115222469"; db_xref "GeneID:115222469"; gbkey "mRNA"; gene "LOC115222469"; ID ""; gene_name "LOC115222469"; transcript_id "Covext~XM_036511684.1"; product "calcium uptake protein 3, mitochondrial, transcript variant X1"; exon_number "4"; model_evidence "Supporting evidence includes similarity to: 1 Protein, and 100% coverage of the annotated genomic feature by RNAseq alignments, including 17 samples with support for all annotated introns";
NC_043016.1	Covext	exon	4257119	4257166	.	+	.	gene_id "LOC115222469"; db_xref "GeneID:115222469"; gbkey "mRNA"; gene "LOC115222469"; ID ""; gene_name "LOC115222469"; transcript_id "Covext~XM_036511684.1"; product "calcium uptake protein 3, mitochondrial, transcript variant X1"; exon_number "5"; model_evidence "Supporting evidence includes similarity to: 1 Protein, and 100% coverage of the annotated genomic feature by RNAseq alignments, including 17 samples with support for all annotated introns";
NC_043016.1	Covext	exon	4274673	4274755	.	+	.	gene_id "LOC115222469"; db_xref "GeneID:115222469"; gbkey "mRNA"; gene "LOC115222469"; ID ""; gene_name "LOC115222469"; transcript_id "Covext~XM_036511684.1"; product "calcium uptake protein 3, mitochondrial, transcript variant X1"; exon_number "6"; model_evidence "Supporting evidence includes similarity to: 1 Protein, and 100% coverage of the annotated genomic feature by RNAseq alignments, including 17 samples with support for all annotated introns";
NC_043016.1	Covext	exon	4290546	4290626	.	+	.	gene_id "LOC115222469"; db_xref "GeneID:115222469"; gbkey "mRNA"; gene "LOC115222469"; ID ""; gene_name "LOC115222469"; transcript_id "Covext~XM_036511684.1"; product "calcium uptake protein 3, mitochondrial, transcript variant X1"; exon_number "7"; model_evidence "Supporting evidence includes similarity to: 1 Protein, and 100% coverage of the annotated genomic feature by RNAseq alignments, including 17 samples with support for all annotated introns";
NC_043016.1	Covext	exon	4327853	4327978	.	+	.	gene_id "LOC115222469"; db_xref "GeneID:115222469"; gbkey "mRNA"; gene "LOC115222469"; ID ""; gene_name "LOC115222469"; transcript_id "Covext~XM_036511684.1"; product "calcium uptake protein 3, mitochondrial, transcript variant X1"; exon_number "8"; model_evidence "Supporting evidence includes similarity to: 1 Protein, and 100% coverage of the annotated genomic feature by RNAseq alignments, including 17 samples with support for all annotated introns";
NC_043016.1	Covext	exon	4356673	4356767	.	+	.	gene_id "LOC115222469"; db_xref "GeneID:115222469"; gbkey "mRNA"; gene "LOC115222469"; ID ""; gene_name "LOC115222469"; transcript_id "Covext~XM_036511684.1"; product "calcium uptake protein 3, mitochondrial, transcript variant X1"; exon_number "9"; model_evidence "Supporting evidence includes similarity to: 1 Protein, and 100% coverage of the annotated genomic feature by RNAseq alignments, including 17 samples with support for all annotated introns";
NC_043016.1	Covext	exon	4383090	4383267	.	+	.	gene_id "LOC115222469"; db_xref "GeneID:115222469"; gbkey "mRNA"; gene "LOC115222469"; ID ""; gene_name "LOC115222469"; transcript_id "Covext~XM_036511684.1"; product "calcium uptake protein 3, mitochondrial, transcript variant X1"; exon_number "10"; model_evidence "Supporting evidence includes similarity to: 1 Protein, and 100% coverage of the annotated genomic feature by RNAseq alignments, including 17 samples with support for all annotated introns";
NC_043016.1	Covext	exon	4383545	4383653	.	+	.	gene_id "LOC115222469"; db_xref "GeneID:115222469"; gbkey "mRNA"; gene "LOC115222469"; ID ""; gene_name "LOC115222469"; transcript_id "Covext~XM_036511684.1"; product "calcium uptake protein 3, mitochondrial, transcript variant X1"; exon_number "11"; model_evidence "Supporting evidence includes similarity to: 1 Protein, and 100% coverage of the annotated genomic feature by RNAseq alignments, including 17 samples with support for all annotated introns";
NC_043016.1	Covext	exon	4393273	4393430	.	+	.	gene_id "LOC115222469"; db_xref "GeneID:115222469"; gbkey "mRNA"; gene "LOC115222469"; ID ""; gene_name "LOC115222469"; transcript_id "Covext~XM_036511684.1"; product "calcium uptake protein 3, mitochondrial, transcript variant X1"; exon_number "12"; model_evidence "Supporting evidence includes similarity to: 1 Protein, and 100% coverage of the annotated genomic feature by RNAseq alignments, including 17 samples with support for all annotated introns";
NC_043016.1	Covext	exon	4398124	4398361	.	+	.	gene_id "LOC115222469"; db_xref "GeneID:115222469"; gbkey "mRNA"; gene "LOC115222469"; ID ""; gene_name "LOC115222469"; transcript_id "Covext~XM_036511684.1"; product "calcium uptake protein 3, mitochondrial, transcript variant X1"; exon_number "13"; model_evidence "Supporting evidence includes similarity to: 1 Protein, and 100% coverage of the annotated genomic feature by RNAseq alignments, including 17 samples with support for all annotated introns";
NC_043016.1	Covext	exon	4398124	4398416	.	+	.	gene_id "LOC115222469"; db_xref "GeneID:115222469"; gbkey "mRNA"; gene "LOC115222469"; ID ""; gene_name "LOC115222469"; transcript_id "Covext~XM_036511684.1"; product "calcium uptake protein 3, mitochondrial, transcript variant X1"; exon_number "13"; model_evidence "Supporting evidence includes similarity to: 1 Protein, and 100% coverage of the annotated genomic feature by RNAseq alignments, including 17 samples with support for all annotated introns"; three_prime_ext "55";
NC_043016.1	Gnomon	transcript	4018229	4398360	.	+	.	gene_id "LOC115222469"; ID "XM_029792682.2"; gene_name "LOC115222469"; transcript_id "XM_029792682.2";
NC_043016.1	Gnomon	CDS	4018267	4018515	.	+	0	gene_id "LOC115222469"; db_xref "GeneID:115222469"; gbkey "CDS"; gene "LOC115222469"; ID ""; gene_name "LOC115222469"; transcript_id "XM_029792682.2"; product "calcium uptake protein 3, mitochondrial isoform X2"; protein_id "XP_029648542.1"; exon_number "1";
NC_043016.1	Gnomon	CDS	4113147	4113273	.	+	0	gene_id "LOC115222469"; db_xref "GeneID:115222469"; gbkey "CDS"; gene "LOC115222469"; ID ""; gene_name "LOC115222469"; transcript_id "XM_029792682.2"; product "calcium uptake protein 3, mitochondrial isoform X2"; protein_id "XP_029648542.1"; exon_number "2";
NC_043016.1	Gnomon	CDS	4191061	4191171	.	+	2	gene_id "LOC115222469"; db_xref "GeneID:115222469"; gbkey "CDS"; gene "LOC115222469"; ID ""; gene_name "LOC115222469"; transcript_id "XM_029792682.2"; product "calcium uptake protein 3, mitochondrial isoform X2"; protein_id "XP_029648542.1"; exon_number "3";
NC_043016.1	Gnomon	CDS	4257119	4257166	.	+	2	gene_id "LOC115222469"; db_xref "GeneID:115222469"; gbkey "CDS"; gene "LOC115222469"; ID ""; gene_name "LOC115222469"; transcript_id "XM_029792682.2"; product "calcium uptake protein 3, mitochondrial isoform X2"; protein_id "XP_029648542.1"; exon_number "4";
NC_043016.1	Gnomon	CDS	4274673	4274755	.	+	2	gene_id "LOC115222469"; db_xref "GeneID:115222469"; gbkey "CDS"; gene "LOC115222469"; ID ""; gene_name "LOC115222469"; transcript_id "XM_029792682.2"; product "calcium uptake protein 3, mitochondrial isoform X2"; protein_id "XP_029648542.1"; exon_number "5";
NC_043016.1	Gnomon	CDS	4290546	4290626	.	+	0	gene_id "LOC115222469"; db_xref "GeneID:115222469"; gbkey "CDS"; gene "LOC115222469"; ID ""; gene_name "LOC115222469"; transcript_id "XM_029792682.2"; product "calcium uptake protein 3, mitochondrial isoform X2"; protein_id "XP_029648542.1"; exon_number "6";
NC_043016.1	Gnomon	CDS	4327853	4327978	.	+	0	gene_id "LOC115222469"; db_xref "GeneID:115222469"; gbkey "CDS"; gene "LOC115222469"; ID ""; gene_name "LOC115222469"; transcript_id "XM_029792682.2"; product "calcium uptake protein 3, mitochondrial isoform X2"; protein_id "XP_029648542.1"; exon_number "7";
NC_043016.1	Gnomon	CDS	4356673	4356767	.	+	0	gene_id "LOC115222469"; db_xref "GeneID:115222469"; gbkey "CDS"; gene "LOC115222469"; ID ""; gene_name "LOC115222469"; transcript_id "XM_029792682.2"; product "calcium uptake protein 3, mitochondrial isoform X2"; protein_id "XP_029648542.1"; exon_number "8";
NC_043016.1	Gnomon	CDS	4383090	4383267	.	+	1	gene_id "LOC115222469"; db_xref "GeneID:115222469"; gbkey "CDS"; gene "LOC115222469"; ID ""; gene_name "LOC115222469"; transcript_id "XM_029792682.2"; product "calcium uptake protein 3, mitochondrial isoform X2"; protein_id "XP_029648542.1"; exon_number "9";
NC_043016.1	Gnomon	CDS	4383545	4383653	.	+	0	gene_id "LOC115222469"; db_xref "GeneID:115222469"; gbkey "CDS"; gene "LOC115222469"; ID ""; gene_name "LOC115222469"; transcript_id "XM_029792682.2"; product "calcium uptake protein 3, mitochondrial isoform X2"; protein_id "XP_029648542.1"; exon_number "10";
NC_043016.1	Gnomon	CDS	4393273	4393430	.	+	2	gene_id "LOC115222469"; db_xref "GeneID:115222469"; gbkey "CDS"; gene "LOC115222469"; ID ""; gene_name "LOC115222469"; transcript_id "XM_029792682.2"; product "calcium uptake protein 3, mitochondrial isoform X2"; protein_id "XP_029648542.1"; exon_number "11";
NC_043016.1	Gnomon	CDS	4398124	4398198	.	+	0	gene_id "LOC115222469"; db_xref "GeneID:115222469"; gbkey "CDS"; gene "LOC115222469"; ID ""; gene_name "LOC115222469"; transcript_id "XM_029792682.2"; product "calcium uptake protein 3, mitochondrial isoform X2"; protein_id "XP_029648542.1"; exon_number "12";
NC_043016.1	Gnomon	exon	4018229	4018515	.	+	.	gene_id "LOC115222469"; db_xref "GeneID:115222469"; gbkey "mRNA"; gene "LOC115222469"; ID ""; gene_name "LOC115222469"; transcript_id "XM_029792682.2"; product "calcium uptake protein 3, mitochondrial, transcript variant X2"; exon_number "1"; model_evidence "Supporting evidence includes similarity to: 1 Protein, and 100% coverage of the annotated genomic feature by RNAseq alignments, including 17 samples with support for all annotated introns";
NC_043016.1	Gnomon	exon	4113147	4113273	.	+	.	gene_id "LOC115222469"; db_xref "GeneID:115222469"; gbkey "mRNA"; gene "LOC115222469"; ID ""; gene_name "LOC115222469"; transcript_id "XM_029792682.2"; product "calcium uptake protein 3, mitochondrial, transcript variant X2"; exon_number "2"; model_evidence "Supporting evidence includes similarity to: 1 Protein, and 100% coverage of the annotated genomic feature by RNAseq alignments, including 17 samples with support for all annotated introns";
NC_043016.1	Gnomon	exon	4191061	4191171	.	+	.	gene_id "LOC115222469"; db_xref "GeneID:115222469"; gbkey "mRNA"; gene "LOC115222469"; ID ""; gene_name "LOC115222469"; transcript_id "XM_029792682.2"; product "calcium uptake protein 3, mitochondrial, transcript variant X2"; exon_number "3"; model_evidence "Supporting evidence includes similarity to: 1 Protein, and 100% coverage of the annotated genomic feature by RNAseq alignments, including 17 samples with support for all annotated introns";
NC_043016.1	Gnomon	exon	4257119	4257166	.	+	.	gene_id "LOC115222469"; db_xref "GeneID:115222469"; gbkey "mRNA"; gene "LOC115222469"; ID ""; gene_name "LOC115222469"; transcript_id "XM_029792682.2"; product "calcium uptake protein 3, mitochondrial, transcript variant X2"; exon_number "4"; model_evidence "Supporting evidence includes similarity to: 1 Protein, and 100% coverage of the annotated genomic feature by RNAseq alignments, including 17 samples with support for all annotated introns";
NC_043016.1	Gnomon	exon	4274673	4274755	.	+	.	gene_id "LOC115222469"; db_xref "GeneID:115222469"; gbkey "mRNA"; gene "LOC115222469"; ID ""; gene_name "LOC115222469"; transcript_id "XM_029792682.2"; product "calcium uptake protein 3, mitochondrial, transcript variant X2"; exon_number "5"; model_evidence "Supporting evidence includes similarity to: 1 Protein, and 100% coverage of the annotated genomic feature by RNAseq alignments, including 17 samples with support for all annotated introns";
NC_043016.1	Gnomon	exon	4290546	4290626	.	+	.	gene_id "LOC115222469"; db_xref "GeneID:115222469"; gbkey "mRNA"; gene "LOC115222469"; ID ""; gene_name "LOC115222469"; transcript_id "XM_029792682.2"; product "calcium uptake protein 3, mitochondrial, transcript variant X2"; exon_number "6"; model_evidence "Supporting evidence includes similarity to: 1 Protein, and 100% coverage of the annotated genomic feature by RNAseq alignments, including 17 samples with support for all annotated introns";
NC_043016.1	Gnomon	exon	4327853	4327978	.	+	.	gene_id "LOC115222469"; db_xref "GeneID:115222469"; gbkey "mRNA"; gene "LOC115222469"; ID ""; gene_name "LOC115222469"; transcript_id "XM_029792682.2"; product "calcium uptake protein 3, mitochondrial, transcript variant X2"; exon_number "7"; model_evidence "Supporting evidence includes similarity to: 1 Protein, and 100% coverage of the annotated genomic feature by RNAseq alignments, including 17 samples with support for all annotated introns";
NC_043016.1	Gnomon	exon	4356673	4356767	.	+	.	gene_id "LOC115222469"; db_xref "GeneID:115222469"; gbkey "mRNA"; gene "LOC115222469"; ID ""; gene_name "LOC115222469"; transcript_id "XM_029792682.2"; product "calcium uptake protein 3, mitochondrial, transcript variant X2"; exon_number "8"; model_evidence "Supporting evidence includes similarity to: 1 Protein, and 100% coverage of the annotated genomic feature by RNAseq alignments, including 17 samples with support for all annotated introns";
NC_043016.1	Gnomon	exon	4383090	4383267	.	+	.	gene_id "LOC115222469"; db_xref "GeneID:115222469"; gbkey "mRNA"; gene "LOC115222469"; ID ""; gene_name "LOC115222469"; transcript_id "XM_029792682.2"; product "calcium uptake protein 3, mitochondrial, transcript variant X2"; exon_number "9"; model_evidence "Supporting evidence includes similarity to: 1 Protein, and 100% coverage of the annotated genomic feature by RNAseq alignments, including 17 samples with support for all annotated introns";
NC_043016.1	Gnomon	exon	4383545	4383653	.	+	.	gene_id "LOC115222469"; db_xref "GeneID:115222469"; gbkey "mRNA"; gene "LOC115222469"; ID ""; gene_name "LOC115222469"; transcript_id "XM_029792682.2"; product "calcium uptake protein 3, mitochondrial, transcript variant X2"; exon_number "10"; model_evidence "Supporting evidence includes similarity to: 1 Protein, and 100% coverage of the annotated genomic feature by RNAseq alignments, including 17 samples with support for all annotated introns";
NC_043016.1	Gnomon	exon	4393273	4393430	.	+	.	gene_id "LOC115222469"; db_xref "GeneID:115222469"; gbkey "mRNA"; gene "LOC115222469"; ID ""; gene_name "LOC115222469"; transcript_id "XM_029792682.2"; product "calcium uptake protein 3, mitochondrial, transcript variant X2"; exon_number "11"; model_evidence "Supporting evidence includes similarity to: 1 Protein, and 100% coverage of the annotated genomic feature by RNAseq alignments, including 17 samples with support for all annotated introns";
NC_043016.1	Gnomon	exon	4398124	4398360	.	+	.	gene_id "LOC115222469"; db_xref "GeneID:115222469"; gbkey "mRNA"; gene "LOC115222469"; ID ""; gene_name "LOC115222469"; transcript_id "XM_029792682.2"; product "calcium uptake protein 3, mitochondrial, transcript variant X2"; exon_number "12"; model_evidence "Supporting evidence includes similarity to: 1 Protein, and 100% coverage of the annotated genomic feature by RNAseq alignments, including 17 samples with support for all annotated introns";
NC_043016.1	Gnomon	start_codon	4018267	4018269	.	+	0	gene_id "LOC115222469"; db_xref "GeneID:115222469"; gbkey "CDS"; gene "LOC115222469"; ID ""; gene_name "LOC115222469"; transcript_id "XM_029792682.2"; product "calcium uptake protein 3, mitochondrial isoform X2"; protein_id "XP_029648542.1"; exon_number "1";
NC_043016.1	Gnomon	stop_codon	4398199	4398201	.	+	0	gene_id "LOC115222469"; db_xref "GeneID:115222469"; gbkey "CDS"; gene "LOC115222469"; ID ""; gene_name "LOC115222469"; transcript_id "XM_029792682.2"; product "calcium uptake protein 3, mitochondrial isoform X2"; protein_id "XP_029648542.1"; exon_number "12";
NC_043016.1	Gnomon	transcript	4018229	4398361	.	+	.	gene_id "LOC115222469"; ID "XM_036511684.1"; gene_name "LOC115222469"; transcript_id "XM_036511684.1";
NC_043016.1	Gnomon	CDS	4018267	4018515	.	+	0	gene_id "LOC115222469"; db_xref "GeneID:115222469"; gbkey "CDS"; gene "LOC115222469"; ID ""; gene_name "LOC115222469"; transcript_id "XM_036511684.1"; product "calcium uptake protein 3, mitochondrial isoform X1"; protein_id "XP_036367577.1"; exon_number "1";
NC_043016.1	Gnomon	CDS	4096205	4096230	.	+	0	gene_id "LOC115222469"; db_xref "GeneID:115222469"; gbkey "CDS"; gene "LOC115222469"; ID ""; gene_name "LOC115222469"; transcript_id "XM_036511684.1"; product "calcium uptake protein 3, mitochondrial isoform X1"; protein_id "XP_036367577.1"; exon_number "2";
NC_043016.1	Gnomon	CDS	4113146	4113273	.	+	1	gene_id "LOC115222469"; db_xref "GeneID:115222469"; gbkey "CDS"; gene "LOC115222469"; ID ""; gene_name "LOC115222469"; transcript_id "XM_036511684.1"; product "calcium uptake protein 3, mitochondrial isoform X1"; protein_id "XP_036367577.1"; exon_number "3";
NC_043016.1	Gnomon	CDS	4191061	4191171	.	+	2	gene_id "LOC115222469"; db_xref "GeneID:115222469"; gbkey "CDS"; gene "LOC115222469"; ID ""; gene_name "LOC115222469"; transcript_id "XM_036511684.1"; product "calcium uptake protein 3, mitochondrial isoform X1"; protein_id "XP_036367577.1"; exon_number "4";
NC_043016.1	Gnomon	CDS	4257119	4257166	.	+	2	gene_id "LOC115222469"; db_xref "GeneID:115222469"; gbkey "CDS"; gene "LOC115222469"; ID ""; gene_name "LOC115222469"; transcript_id "XM_036511684.1"; product "calcium uptake protein 3, mitochondrial isoform X1"; protein_id "XP_036367577.1"; exon_number "5";
NC_043016.1	Gnomon	CDS	4274673	4274755	.	+	2	gene_id "LOC115222469"; db_xref "GeneID:115222469"; gbkey "CDS"; gene "LOC115222469"; ID ""; gene_name "LOC115222469"; transcript_id "XM_036511684.1"; product "calcium uptake protein 3, mitochondrial isoform X1"; protein_id "XP_036367577.1"; exon_number "6";
NC_043016.1	Gnomon	CDS	4290546	4290626	.	+	0	gene_id "LOC115222469"; db_xref "GeneID:115222469"; gbkey "CDS"; gene "LOC115222469"; ID ""; gene_name "LOC115222469"; transcript_id "XM_036511684.1"; product "calcium uptake protein 3, mitochondrial isoform X1"; protein_id "XP_036367577.1"; exon_number "7";
NC_043016.1	Gnomon	CDS	4327853	4327978	.	+	0	gene_id "LOC115222469"; db_xref "GeneID:115222469"; gbkey "CDS"; gene "LOC115222469"; ID ""; gene_name "LOC115222469"; transcript_id "XM_036511684.1"; product "calcium uptake protein 3, mitochondrial isoform X1"; protein_id "XP_036367577.1"; exon_number "8";
NC_043016.1	Gnomon	CDS	4356673	4356767	.	+	0	gene_id "LOC115222469"; db_xref "GeneID:115222469"; gbkey "CDS"; gene "LOC115222469"; ID ""; gene_name "LOC115222469"; transcript_id "XM_036511684.1"; product "calcium uptake protein 3, mitochondrial isoform X1"; protein_id "XP_036367577.1"; exon_number "9";
NC_043016.1	Gnomon	CDS	4383090	4383267	.	+	1	gene_id "LOC115222469"; db_xref "GeneID:115222469"; gbkey "CDS"; gene "LOC115222469"; ID ""; gene_name "LOC115222469"; transcript_id "XM_036511684.1"; product "calcium uptake protein 3, mitochondrial isoform X1"; protein_id "XP_036367577.1"; exon_number "10";
NC_043016.1	Gnomon	CDS	4383545	4383653	.	+	0	gene_id "LOC115222469"; db_xref "GeneID:115222469"; gbkey "CDS"; gene "LOC115222469"; ID ""; gene_name "LOC115222469"; transcript_id "XM_036511684.1"; product "calcium uptake protein 3, mitochondrial isoform X1"; protein_id "XP_036367577.1"; exon_number "11";
NC_043016.1	Gnomon	CDS	4393273	4393430	.	+	2	gene_id "LOC115222469"; db_xref "GeneID:115222469"; gbkey "CDS"; gene "LOC115222469"; ID ""; gene_name "LOC115222469"; transcript_id "XM_036511684.1"; product "calcium uptake protein 3, mitochondrial isoform X1"; protein_id "XP_036367577.1"; exon_number "12";
NC_043016.1	Gnomon	CDS	4398124	4398198	.	+	0	gene_id "LOC115222469"; db_xref "GeneID:115222469"; gbkey "CDS"; gene "LOC115222469"; ID ""; gene_name "LOC115222469"; transcript_id "XM_036511684.1"; product "calcium uptake protein 3, mitochondrial isoform X1"; protein_id "XP_036367577.1"; exon_number "13";
NC_043016.1	Gnomon	exon	4018229	4018515	.	+	.	gene_id "LOC115222469"; db_xref "GeneID:115222469"; gbkey "mRNA"; gene "LOC115222469"; ID ""; gene_name "LOC115222469"; transcript_id "XM_036511684.1"; product "calcium uptake protein 3, mitochondrial, transcript variant X1"; exon_number "1"; model_evidence "Supporting evidence includes similarity to: 1 Protein, and 100% coverage of the annotated genomic feature by RNAseq alignments, including 17 samples with support for all annotated introns";
NC_043016.1	Gnomon	exon	4096205	4096230	.	+	.	gene_id "LOC115222469"; db_xref "GeneID:115222469"; gbkey "mRNA"; gene "LOC115222469"; ID ""; gene_name "LOC115222469"; transcript_id "XM_036511684.1"; product "calcium uptake protein 3, mitochondrial, transcript variant X1"; exon_number "2"; model_evidence "Supporting evidence includes similarity to: 1 Protein, and 100% coverage of the annotated genomic feature by RNAseq alignments, including 17 samples with support for all annotated introns";
NC_043016.1	Gnomon	exon	4113146	4113273	.	+	.	gene_id "LOC115222469"; db_xref "GeneID:115222469"; gbkey "mRNA"; gene "LOC115222469"; ID ""; gene_name "LOC115222469"; transcript_id "XM_036511684.1"; product "calcium uptake protein 3, mitochondrial, transcript variant X1"; exon_number "3"; model_evidence "Supporting evidence includes similarity to: 1 Protein, and 100% coverage of the annotated genomic feature by RNAseq alignments, including 17 samples with support for all annotated introns";
NC_043016.1	Gnomon	exon	4191061	4191171	.	+	.	gene_id "LOC115222469"; db_xref "GeneID:115222469"; gbkey "mRNA"; gene "LOC115222469"; ID ""; gene_name "LOC115222469"; transcript_id "XM_036511684.1"; product "calcium uptake protein 3, mitochondrial, transcript variant X1"; exon_number "4"; model_evidence "Supporting evidence includes similarity to: 1 Protein, and 100% coverage of the annotated genomic feature by RNAseq alignments, including 17 samples with support for all annotated introns";
NC_043016.1	Gnomon	exon	4257119	4257166	.	+	.	gene_id "LOC115222469"; db_xref "GeneID:115222469"; gbkey "mRNA"; gene "LOC115222469"; ID ""; gene_name "LOC115222469"; transcript_id "XM_036511684.1"; product "calcium uptake protein 3, mitochondrial, transcript variant X1"; exon_number "5"; model_evidence "Supporting evidence includes similarity to: 1 Protein, and 100% coverage of the annotated genomic feature by RNAseq alignments, including 17 samples with support for all annotated introns";
NC_043016.1	Gnomon	exon	4274673	4274755	.	+	.	gene_id "LOC115222469"; db_xref "GeneID:115222469"; gbkey "mRNA"; gene "LOC115222469"; ID ""; gene_name "LOC115222469"; transcript_id "XM_036511684.1"; product "calcium uptake protein 3, mitochondrial, transcript variant X1"; exon_number "6"; model_evidence "Supporting evidence includes similarity to: 1 Protein, and 100% coverage of the annotated genomic feature by RNAseq alignments, including 17 samples with support for all annotated introns";
NC_043016.1	Gnomon	exon	4290546	4290626	.	+	.	gene_id "LOC115222469"; db_xref "GeneID:115222469"; gbkey "mRNA"; gene "LOC115222469"; ID ""; gene_name "LOC115222469"; transcript_id "XM_036511684.1"; product "calcium uptake protein 3, mitochondrial, transcript variant X1"; exon_number "7"; model_evidence "Supporting evidence includes similarity to: 1 Protein, and 100% coverage of the annotated genomic feature by RNAseq alignments, including 17 samples with support for all annotated introns";
NC_043016.1	Gnomon	exon	4327853	4327978	.	+	.	gene_id "LOC115222469"; db_xref "GeneID:115222469"; gbkey "mRNA"; gene "LOC115222469"; ID ""; gene_name "LOC115222469"; transcript_id "XM_036511684.1"; product "calcium uptake protein 3, mitochondrial, transcript variant X1"; exon_number "8"; model_evidence "Supporting evidence includes similarity to: 1 Protein, and 100% coverage of the annotated genomic feature by RNAseq alignments, including 17 samples with support for all annotated introns";
NC_043016.1	Gnomon	exon	4356673	4356767	.	+	.	gene_id "LOC115222469"; db_xref "GeneID:115222469"; gbkey "mRNA"; gene "LOC115222469"; ID ""; gene_name "LOC115222469"; transcript_id "XM_036511684.1"; product "calcium uptake protein 3, mitochondrial, transcript variant X1"; exon_number "9"; model_evidence "Supporting evidence includes similarity to: 1 Protein, and 100% coverage of the annotated genomic feature by RNAseq alignments, including 17 samples with support for all annotated introns";
NC_043016.1	Gnomon	exon	4383090	4383267	.	+	.	gene_id "LOC115222469"; db_xref "GeneID:115222469"; gbkey "mRNA"; gene "LOC115222469"; ID ""; gene_name "LOC115222469"; transcript_id "XM_036511684.1"; product "calcium uptake protein 3, mitochondrial, transcript variant X1"; exon_number "10"; model_evidence "Supporting evidence includes similarity to: 1 Protein, and 100% coverage of the annotated genomic feature by RNAseq alignments, including 17 samples with support for all annotated introns";
NC_043016.1	Gnomon	exon	4383545	4383653	.	+	.	gene_id "LOC115222469"; db_xref "GeneID:115222469"; gbkey "mRNA"; gene "LOC115222469"; ID ""; gene_name "LOC115222469"; transcript_id "XM_036511684.1"; product "calcium uptake protein 3, mitochondrial, transcript variant X1"; exon_number "11"; model_evidence "Supporting evidence includes similarity to: 1 Protein, and 100% coverage of the annotated genomic feature by RNAseq alignments, including 17 samples with support for all annotated introns";
NC_043016.1	Gnomon	exon	4393273	4393430	.	+	.	gene_id "LOC115222469"; db_xref "GeneID:115222469"; gbkey "mRNA"; gene "LOC115222469"; ID ""; gene_name "LOC115222469"; transcript_id "XM_036511684.1"; product "calcium uptake protein 3, mitochondrial, transcript variant X1"; exon_number "12"; model_evidence "Supporting evidence includes similarity to: 1 Protein, and 100% coverage of the annotated genomic feature by RNAseq alignments, including 17 samples with support for all annotated introns";
NC_043016.1	Gnomon	exon	4398124	4398361	.	+	.	gene_id "LOC115222469"; db_xref "GeneID:115222469"; gbkey "mRNA"; gene "LOC115222469"; ID ""; gene_name "LOC115222469"; transcript_id "XM_036511684.1"; product "calcium uptake protein 3, mitochondrial, transcript variant X1"; exon_number "13"; model_evidence "Supporting evidence includes similarity to: 1 Protein, and 100% coverage of the annotated genomic feature by RNAseq alignments, including 17 samples with support for all annotated introns";
NC_043016.1	Gnomon	start_codon	4018267	4018269	.	+	0	gene_id "LOC115222469"; db_xref "GeneID:115222469"; gbkey "CDS"; gene "LOC115222469"; ID ""; gene_name "LOC115222469"; transcript_id "XM_036511684.1"; product "calcium uptake protein 3, mitochondrial isoform X1"; protein_id "XP_036367577.1"; exon_number "1";
NC_043016.1	Gnomon	stop_codon	4398199	4398201	.	+	0	gene_id "LOC115222469"; db_xref "GeneID:115222469"; gbkey "CDS"; gene "LOC115222469"; ID ""; gene_name "LOC115222469"; transcript_id "XM_036511684.1"; product "calcium uptake protein 3, mitochondrial isoform X1"; protein_id "XP_036367577.1"; exon_number "13";
NC_043016.1	Gnomon	transcript	4018229	4398360	.	+	.	gene_id "LOC115222469"; ID "XM_036511685.1"; gene_name "LOC115222469"; transcript_id "XM_036511685.1";
NC_043016.1	Gnomon	CDS	4018267	4018515	.	+	0	gene_id "LOC115222469"; db_xref "GeneID:115222469"; gbkey "CDS"; gene "LOC115222469"; ID ""; gene_name "LOC115222469"; transcript_id "XM_036511685.1"; product "calcium uptake protein 3, mitochondrial isoform X3"; protein_id "XP_036367578.1"; exon_number "1";
NC_043016.1	Gnomon	CDS	4096205	4096230	.	+	0	gene_id "LOC115222469"; db_xref "GeneID:115222469"; gbkey "CDS"; gene "LOC115222469"; ID ""; gene_name "LOC115222469"; transcript_id "XM_036511685.1"; product "calcium uptake protein 3, mitochondrial isoform X3"; protein_id "XP_036367578.1"; exon_number "2";
NC_043016.1	Gnomon	CDS	4113146	4113273	.	+	1	gene_id "LOC115222469"; db_xref "GeneID:115222469"; gbkey "CDS"; gene "LOC115222469"; ID ""; gene_name "LOC115222469"; transcript_id "XM_036511685.1"; product "calcium uptake protein 3, mitochondrial isoform X3"; protein_id "XP_036367578.1"; exon_number "3";
NC_043016.1	Gnomon	CDS	4191061	4191171	.	+	2	gene_id "LOC115222469"; db_xref "GeneID:115222469"; gbkey "CDS"; gene "LOC115222469"; ID ""; gene_name "LOC115222469"; transcript_id "XM_036511685.1"; product "calcium uptake protein 3, mitochondrial isoform X3"; protein_id "XP_036367578.1"; exon_number "4";
NC_043016.1	Gnomon	CDS	4257119	4257166	.	+	2	gene_id "LOC115222469"; db_xref "GeneID:115222469"; gbkey "CDS"; gene "LOC115222469"; ID ""; gene_name "LOC115222469"; transcript_id "XM_036511685.1"; product "calcium uptake protein 3, mitochondrial isoform X3"; protein_id "XP_036367578.1"; exon_number "5";
NC_043016.1	Gnomon	CDS	4274673	4274755	.	+	2	gene_id "LOC115222469"; db_xref "GeneID:115222469"; gbkey "CDS"; gene "LOC115222469"; ID ""; gene_name "LOC115222469"; transcript_id "XM_036511685.1"; product "calcium uptake protein 3, mitochondrial isoform X3"; protein_id "XP_036367578.1"; exon_number "6";
NC_043016.1	Gnomon	CDS	4327853	4327978	.	+	0	gene_id "LOC115222469"; db_xref "GeneID:115222469"; gbkey "CDS"; gene "LOC115222469"; ID ""; gene_name "LOC115222469"; transcript_id "XM_036511685.1"; product "calcium uptake protein 3, mitochondrial isoform X3"; protein_id "XP_036367578.1"; exon_number "7";
NC_043016.1	Gnomon	CDS	4356673	4356767	.	+	0	gene_id "LOC115222469"; db_xref "GeneID:115222469"; gbkey "CDS"; gene "LOC115222469"; ID ""; gene_name "LOC115222469"; transcript_id "XM_036511685.1"; product "calcium uptake protein 3, mitochondrial isoform X3"; protein_id "XP_036367578.1"; exon_number "8";
NC_043016.1	Gnomon	CDS	4383090	4383267	.	+	1	gene_id "LOC115222469"; db_xref "GeneID:115222469"; gbkey "CDS"; gene "LOC115222469"; ID ""; gene_name "LOC115222469"; transcript_id "XM_036511685.1"; product "calcium uptake protein 3, mitochondrial isoform X3"; protein_id "XP_036367578.1"; exon_number "9";
NC_043016.1	Gnomon	CDS	4383545	4383653	.	+	0	gene_id "LOC115222469"; db_xref "GeneID:115222469"; gbkey "CDS"; gene "LOC115222469"; ID ""; gene_name "LOC115222469"; transcript_id "XM_036511685.1"; product "calcium uptake protein 3, mitochondrial isoform X3"; protein_id "XP_036367578.1"; exon_number "10";
NC_043016.1	Gnomon	CDS	4393273	4393430	.	+	2	gene_id "LOC115222469"; db_xref "GeneID:115222469"; gbkey "CDS"; gene "LOC115222469"; ID ""; gene_name "LOC115222469"; transcript_id "XM_036511685.1"; product "calcium uptake protein 3, mitochondrial isoform X3"; protein_id "XP_036367578.1"; exon_number "11";
NC_043016.1	Gnomon	CDS	4398124	4398198	.	+	0	gene_id "LOC115222469"; db_xref "GeneID:115222469"; gbkey "CDS"; gene "LOC115222469"; ID ""; gene_name "LOC115222469"; transcript_id "XM_036511685.1"; product "calcium uptake protein 3, mitochondrial isoform X3"; protein_id "XP_036367578.1"; exon_number "12";
NC_043016.1	Gnomon	exon	4018229	4018515	.	+	.	gene_id "LOC115222469"; db_xref "GeneID:115222469"; gbkey "mRNA"; gene "LOC115222469"; ID ""; gene_name "LOC115222469"; transcript_id "XM_036511685.1"; product "calcium uptake protein 3, mitochondrial, transcript variant X3"; exon_number "1"; model_evidence "Supporting evidence includes similarity to: 1 Protein, and 100% coverage of the annotated genomic feature by RNAseq alignments, including 20 samples with support for all annotated introns";
NC_043016.1	Gnomon	exon	4096205	4096230	.	+	.	gene_id "LOC115222469"; db_xref "GeneID:115222469"; gbkey "mRNA"; gene "LOC115222469"; ID ""; gene_name "LOC115222469"; transcript_id "XM_036511685.1"; product "calcium uptake protein 3, mitochondrial, transcript variant X3"; exon_number "2"; model_evidence "Supporting evidence includes similarity to: 1 Protein, and 100% coverage of the annotated genomic feature by RNAseq alignments, including 20 samples with support for all annotated introns";
NC_043016.1	Gnomon	exon	4113146	4113273	.	+	.	gene_id "LOC115222469"; db_xref "GeneID:115222469"; gbkey "mRNA"; gene "LOC115222469"; ID ""; gene_name "LOC115222469"; transcript_id "XM_036511685.1"; product "calcium uptake protein 3, mitochondrial, transcript variant X3"; exon_number "3"; model_evidence "Supporting evidence includes similarity to: 1 Protein, and 100% coverage of the annotated genomic feature by RNAseq alignments, including 20 samples with support for all annotated introns";
NC_043016.1	Gnomon	exon	4191061	4191171	.	+	.	gene_id "LOC115222469"; db_xref "GeneID:115222469"; gbkey "mRNA"; gene "LOC115222469"; ID ""; gene_name "LOC115222469"; transcript_id "XM_036511685.1"; product "calcium uptake protein 3, mitochondrial, transcript variant X3"; exon_number "4"; model_evidence "Supporting evidence includes similarity to: 1 Protein, and 100% coverage of the annotated genomic feature by RNAseq alignments, including 20 samples with support for all annotated introns";
NC_043016.1	Gnomon	exon	4257119	4257166	.	+	.	gene_id "LOC115222469"; db_xref "GeneID:115222469"; gbkey "mRNA"; gene "LOC115222469"; ID ""; gene_name "LOC115222469"; transcript_id "XM_036511685.1"; product "calcium uptake protein 3, mitochondrial, transcript variant X3"; exon_number "5"; model_evidence "Supporting evidence includes similarity to: 1 Protein, and 100% coverage of the annotated genomic feature by RNAseq alignments, including 20 samples with support for all annotated introns";
NC_043016.1	Gnomon	exon	4274673	4274755	.	+	.	gene_id "LOC115222469"; db_xref "GeneID:115222469"; gbkey "mRNA"; gene "LOC115222469"; ID ""; gene_name "LOC115222469"; transcript_id "XM_036511685.1"; product "calcium uptake protein 3, mitochondrial, transcript variant X3"; exon_number "6"; model_evidence "Supporting evidence includes similarity to: 1 Protein, and 100% coverage of the annotated genomic feature by RNAseq alignments, including 20 samples with support for all annotated introns";
NC_043016.1	Gnomon	exon	4327853	4327978	.	+	.	gene_id "LOC115222469"; db_xref "GeneID:115222469"; gbkey "mRNA"; gene "LOC115222469"; ID ""; gene_name "LOC115222469"; transcript_id "XM_036511685.1"; product "calcium uptake protein 3, mitochondrial, transcript variant X3"; exon_number "7"; model_evidence "Supporting evidence includes similarity to: 1 Protein, and 100% coverage of the annotated genomic feature by RNAseq alignments, including 20 samples with support for all annotated introns";
NC_043016.1	Gnomon	exon	4356673	4356767	.	+	.	gene_id "LOC115222469"; db_xref "GeneID:115222469"; gbkey "mRNA"; gene "LOC115222469"; ID ""; gene_name "LOC115222469"; transcript_id "XM_036511685.1"; product "calcium uptake protein 3, mitochondrial, transcript variant X3"; exon_number "8"; model_evidence "Supporting evidence includes similarity to: 1 Protein, and 100% coverage of the annotated genomic feature by RNAseq alignments, including 20 samples with support for all annotated introns";
NC_043016.1	Gnomon	exon	4383090	4383267	.	+	.	gene_id "LOC115222469"; db_xref "GeneID:115222469"; gbkey "mRNA"; gene "LOC115222469"; ID ""; gene_name "LOC115222469"; transcript_id "XM_036511685.1"; product "calcium uptake protein 3, mitochondrial, transcript variant X3"; exon_number "9"; model_evidence "Supporting evidence includes similarity to: 1 Protein, and 100% coverage of the annotated genomic feature by RNAseq alignments, including 20 samples with support for all annotated introns";
NC_043016.1	Gnomon	exon	4383545	4383653	.	+	.	gene_id "LOC115222469"; db_xref "GeneID:115222469"; gbkey "mRNA"; gene "LOC115222469"; ID ""; gene_name "LOC115222469"; transcript_id "XM_036511685.1"; product "calcium uptake protein 3, mitochondrial, transcript variant X3"; exon_number "10"; model_evidence "Supporting evidence includes similarity to: 1 Protein, and 100% coverage of the annotated genomic feature by RNAseq alignments, including 20 samples with support for all annotated introns";
NC_043016.1	Gnomon	exon	4393273	4393430	.	+	.	gene_id "LOC115222469"; db_xref "GeneID:115222469"; gbkey "mRNA"; gene "LOC115222469"; ID ""; gene_name "LOC115222469"; transcript_id "XM_036511685.1"; product "calcium uptake protein 3, mitochondrial, transcript variant X3"; exon_number "11"; model_evidence "Supporting evidence includes similarity to: 1 Protein, and 100% coverage of the annotated genomic feature by RNAseq alignments, including 20 samples with support for all annotated introns";
NC_043016.1	Gnomon	exon	4398124	4398360	.	+	.	gene_id "LOC115222469"; db_xref "GeneID:115222469"; gbkey "mRNA"; gene "LOC115222469"; ID ""; gene_name "LOC115222469"; transcript_id "XM_036511685.1"; product "calcium uptake protein 3, mitochondrial, transcript variant X3"; exon_number "12"; model_evidence "Supporting evidence includes similarity to: 1 Protein, and 100% coverage of the annotated genomic feature by RNAseq alignments, including 20 samples with support for all annotated introns";
NC_043016.1	Gnomon	start_codon	4018267	4018269	.	+	0	gene_id "LOC115222469"; db_xref "GeneID:115222469"; gbkey "CDS"; gene "LOC115222469"; ID ""; gene_name "LOC115222469"; transcript_id "XM_036511685.1"; product "calcium uptake protein 3, mitochondrial isoform X3"; protein_id "XP_036367578.1"; exon_number "1";
NC_043016.1	Gnomon	stop_codon	4398199	4398201	.	+	0	gene_id "LOC115222469"; db_xref "GeneID:115222469"; gbkey "CDS"; gene "LOC115222469"; ID ""; gene_name "LOC115222469"; transcript_id "XM_036511685.1"; product "calcium uptake protein 3, mitochondrial isoform X3"; protein_id "XP_036367578.1"; exon_number "12";
NC_043016.1	Gnomon	transcript	4018229	4398360	.	+	.	gene_id "LOC115222469"; ID "XM_036511686.1"; gene_name "LOC115222469"; transcript_id "XM_036511686.1";
NC_043016.1	Gnomon	CDS	4018267	4018515	.	+	0	gene_id "LOC115222469"; db_xref "GeneID:115222469"; gbkey "CDS"; gene "LOC115222469"; ID ""; gene_name "LOC115222469"; transcript_id "XM_036511686.1"; product "calcium uptake protein 3, mitochondrial isoform X4"; protein_id "XP_036367579.1"; exon_number "1";
NC_043016.1	Gnomon	CDS	4096205	4096230	.	+	0	gene_id "LOC115222469"; db_xref "GeneID:115222469"; gbkey "CDS"; gene "LOC115222469"; ID ""; gene_name "LOC115222469"; transcript_id "XM_036511686.1"; product "calcium uptake protein 3, mitochondrial isoform X4"; protein_id "XP_036367579.1"; exon_number "2";
NC_043016.1	Gnomon	CDS	4113146	4113273	.	+	1	gene_id "LOC115222469"; db_xref "GeneID:115222469"; gbkey "CDS"; gene "LOC115222469"; ID ""; gene_name "LOC115222469"; transcript_id "XM_036511686.1"; product "calcium uptake protein 3, mitochondrial isoform X4"; protein_id "XP_036367579.1"; exon_number "3";
NC_043016.1	Gnomon	CDS	4191061	4191171	.	+	2	gene_id "LOC115222469"; db_xref "GeneID:115222469"; gbkey "CDS"; gene "LOC115222469"; ID ""; gene_name "LOC115222469"; transcript_id "XM_036511686.1"; product "calcium uptake protein 3, mitochondrial isoform X4"; protein_id "XP_036367579.1"; exon_number "4";
NC_043016.1	Gnomon	CDS	4257119	4257166	.	+	2	gene_id "LOC115222469"; db_xref "GeneID:115222469"; gbkey "CDS"; gene "LOC115222469"; ID ""; gene_name "LOC115222469"; transcript_id "XM_036511686.1"; product "calcium uptake protein 3, mitochondrial isoform X4"; protein_id "XP_036367579.1"; exon_number "5";
NC_043016.1	Gnomon	CDS	4274673	4274755	.	+	2	gene_id "LOC115222469"; db_xref "GeneID:115222469"; gbkey "CDS"; gene "LOC115222469"; ID ""; gene_name "LOC115222469"; transcript_id "XM_036511686.1"; product "calcium uptake protein 3, mitochondrial isoform X4"; protein_id "XP_036367579.1"; exon_number "6";
NC_043016.1	Gnomon	CDS	4290546	4290626	.	+	0	gene_id "LOC115222469"; db_xref "GeneID:115222469"; gbkey "CDS"; gene "LOC115222469"; ID ""; gene_name "LOC115222469"; transcript_id "XM_036511686.1"; product "calcium uptake protein 3, mitochondrial isoform X4"; protein_id "XP_036367579.1"; exon_number "7";
NC_043016.1	Gnomon	CDS	4356673	4356767	.	+	0	gene_id "LOC115222469"; db_xref "GeneID:115222469"; gbkey "CDS"; gene "LOC115222469"; ID ""; gene_name "LOC115222469"; transcript_id "XM_036511686.1"; product "calcium uptake protein 3, mitochondrial isoform X4"; protein_id "XP_036367579.1"; exon_number "8";
NC_043016.1	Gnomon	CDS	4383090	4383267	.	+	1	gene_id "LOC115222469"; db_xref "GeneID:115222469"; gbkey "CDS"; gene "LOC115222469"; ID ""; gene_name "LOC115222469"; transcript_id "XM_036511686.1"; product "calcium uptake protein 3, mitochondrial isoform X4"; protein_id "XP_036367579.1"; exon_number "9";
NC_043016.1	Gnomon	CDS	4383545	4383653	.	+	0	gene_id "LOC115222469"; db_xref "GeneID:115222469"; gbkey "CDS"; gene "LOC115222469"; ID ""; gene_name "LOC115222469"; transcript_id "XM_036511686.1"; product "calcium uptake protein 3, mitochondrial isoform X4"; protein_id "XP_036367579.1"; exon_number "10";
NC_043016.1	Gnomon	CDS	4393273	4393430	.	+	2	gene_id "LOC115222469"; db_xref "GeneID:115222469"; gbkey "CDS"; gene "LOC115222469"; ID ""; gene_name "LOC115222469"; transcript_id "XM_036511686.1"; product "calcium uptake protein 3, mitochondrial isoform X4"; protein_id "XP_036367579.1"; exon_number "11";
NC_043016.1	Gnomon	CDS	4398124	4398198	.	+	0	gene_id "LOC115222469"; db_xref "GeneID:115222469"; gbkey "CDS"; gene "LOC115222469"; ID ""; gene_name "LOC115222469"; transcript_id "XM_036511686.1"; product "calcium uptake protein 3, mitochondrial isoform X4"; protein_id "XP_036367579.1"; exon_number "12";
NC_043016.1	Gnomon	exon	4018229	4018515	.	+	.	gene_id "LOC115222469"; db_xref "GeneID:115222469"; gbkey "mRNA"; gene "LOC115222469"; ID ""; gene_name "LOC115222469"; transcript_id "XM_036511686.1"; product "calcium uptake protein 3, mitochondrial, transcript variant X4"; exon_number "1"; model_evidence "Supporting evidence includes similarity to: 1 Protein, and 100% coverage of the annotated genomic feature by RNAseq alignments, including 22 samples with support for all annotated introns";
NC_043016.1	Gnomon	exon	4096205	4096230	.	+	.	gene_id "LOC115222469"; db_xref "GeneID:115222469"; gbkey "mRNA"; gene "LOC115222469"; ID ""; gene_name "LOC115222469"; transcript_id "XM_036511686.1"; product "calcium uptake protein 3, mitochondrial, transcript variant X4"; exon_number "2"; model_evidence "Supporting evidence includes similarity to: 1 Protein, and 100% coverage of the annotated genomic feature by RNAseq alignments, including 22 samples with support for all annotated introns";
NC_043016.1	Gnomon	exon	4113146	4113273	.	+	.	gene_id "LOC115222469"; db_xref "GeneID:115222469"; gbkey "mRNA"; gene "LOC115222469"; ID ""; gene_name "LOC115222469"; transcript_id "XM_036511686.1"; product "calcium uptake protein 3, mitochondrial, transcript variant X4"; exon_number "3"; model_evidence "Supporting evidence includes similarity to: 1 Protein, and 100% coverage of the annotated genomic feature by RNAseq alignments, including 22 samples with support for all annotated introns";
NC_043016.1	Gnomon	exon	4191061	4191171	.	+	.	gene_id "LOC115222469"; db_xref "GeneID:115222469"; gbkey "mRNA"; gene "LOC115222469"; ID ""; gene_name "LOC115222469"; transcript_id "XM_036511686.1"; product "calcium uptake protein 3, mitochondrial, transcript variant X4"; exon_number "4"; model_evidence "Supporting evidence includes similarity to: 1 Protein, and 100% coverage of the annotated genomic feature by RNAseq alignments, including 22 samples with support for all annotated introns";
NC_043016.1	Gnomon	exon	4257119	4257166	.	+	.	gene_id "LOC115222469"; db_xref "GeneID:115222469"; gbkey "mRNA"; gene "LOC115222469"; ID ""; gene_name "LOC115222469"; transcript_id "XM_036511686.1"; product "calcium uptake protein 3, mitochondrial, transcript variant X4"; exon_number "5"; model_evidence "Supporting evidence includes similarity to: 1 Protein, and 100% coverage of the annotated genomic feature by RNAseq alignments, including 22 samples with support for all annotated introns";
NC_043016.1	Gnomon	exon	4274673	4274755	.	+	.	gene_id "LOC115222469"; db_xref "GeneID:115222469"; gbkey "mRNA"; gene "LOC115222469"; ID ""; gene_name "LOC115222469"; transcript_id "XM_036511686.1"; product "calcium uptake protein 3, mitochondrial, transcript variant X4"; exon_number "6"; model_evidence "Supporting evidence includes similarity to: 1 Protein, and 100% coverage of the annotated genomic feature by RNAseq alignments, including 22 samples with support for all annotated introns";
NC_043016.1	Gnomon	exon	4290546	4290626	.	+	.	gene_id "LOC115222469"; db_xref "GeneID:115222469"; gbkey "mRNA"; gene "LOC115222469"; ID ""; gene_name "LOC115222469"; transcript_id "XM_036511686.1"; product "calcium uptake protein 3, mitochondrial, transcript variant X4"; exon_number "7"; model_evidence "Supporting evidence includes similarity to: 1 Protein, and 100% coverage of the annotated genomic feature by RNAseq alignments, including 22 samples with support for all annotated introns";
NC_043016.1	Gnomon	exon	4356673	4356767	.	+	.	gene_id "LOC115222469"; db_xref "GeneID:115222469"; gbkey "mRNA"; gene "LOC115222469"; ID ""; gene_name "LOC115222469"; transcript_id "XM_036511686.1"; product "calcium uptake protein 3, mitochondrial, transcript variant X4"; exon_number "8"; model_evidence "Supporting evidence includes similarity to: 1 Protein, and 100% coverage of the annotated genomic feature by RNAseq alignments, including 22 samples with support for all annotated introns";
NC_043016.1	Gnomon	exon	4383090	4383267	.	+	.	gene_id "LOC115222469"; db_xref "GeneID:115222469"; gbkey "mRNA"; gene "LOC115222469"; ID ""; gene_name "LOC115222469"; transcript_id "XM_036511686.1"; product "calcium uptake protein 3, mitochondrial, transcript variant X4"; exon_number "9"; model_evidence "Supporting evidence includes similarity to: 1 Protein, and 100% coverage of the annotated genomic feature by RNAseq alignments, including 22 samples with support for all annotated introns";
NC_043016.1	Gnomon	exon	4383545	4383653	.	+	.	gene_id "LOC115222469"; db_xref "GeneID:115222469"; gbkey "mRNA"; gene "LOC115222469"; ID ""; gene_name "LOC115222469"; transcript_id "XM_036511686.1"; product "calcium uptake protein 3, mitochondrial, transcript variant X4"; exon_number "10"; model_evidence "Supporting evidence includes similarity to: 1 Protein, and 100% coverage of the annotated genomic feature by RNAseq alignments, including 22 samples with support for all annotated introns";
NC_043016.1	Gnomon	exon	4393273	4393430	.	+	.	gene_id "LOC115222469"; db_xref "GeneID:115222469"; gbkey "mRNA"; gene "LOC115222469"; ID ""; gene_name "LOC115222469"; transcript_id "XM_036511686.1"; product "calcium uptake protein 3, mitochondrial, transcript variant X4"; exon_number "11"; model_evidence "Supporting evidence includes similarity to: 1 Protein, and 100% coverage of the annotated genomic feature by RNAseq alignments, including 22 samples with support for all annotated introns";
NC_043016.1	Gnomon	exon	4398124	4398360	.	+	.	gene_id "LOC115222469"; db_xref "GeneID:115222469"; gbkey "mRNA"; gene "LOC115222469"; ID ""; gene_name "LOC115222469"; transcript_id "XM_036511686.1"; product "calcium uptake protein 3, mitochondrial, transcript variant X4"; exon_number "12"; model_evidence "Supporting evidence includes similarity to: 1 Protein, and 100% coverage of the annotated genomic feature by RNAseq alignments, including 22 samples with support for all annotated introns";
NC_043016.1	Gnomon	start_codon	4018267	4018269	.	+	0	gene_id "LOC115222469"; db_xref "GeneID:115222469"; gbkey "CDS"; gene "LOC115222469"; ID ""; gene_name "LOC115222469"; transcript_id "XM_036511686.1"; product "calcium uptake protein 3, mitochondrial isoform X4"; protein_id "XP_036367579.1"; exon_number "1";
NC_043016.1	Gnomon	stop_codon	4398199	4398201	.	+	0	gene_id "LOC115222469"; db_xref "GeneID:115222469"; gbkey "CDS"; gene "LOC115222469"; ID ""; gene_name "LOC115222469"; transcript_id "XM_036511686.1"; product "calcium uptake protein 3, mitochondrial isoform X4"; protein_id "XP_036367579.1"; exon_number "12";
NC_043016.1	Gnomon	transcript	4018229	4398360	.	+	.	gene_id "LOC115222469"; ID "XM_036511687.1"; gene_name "LOC115222469"; transcript_id "XM_036511687.1";
NC_043016.1	Gnomon	CDS	4018267	4018515	.	+	0	gene_id "LOC115222469"; db_xref "GeneID:115222469"; gbkey "CDS"; gene "LOC115222469"; ID ""; gene_name "LOC115222469"; transcript_id "XM_036511687.1"; product "calcium uptake protein 3, mitochondrial isoform X5"; protein_id "XP_036367580.1"; exon_number "1";
NC_043016.1	Gnomon	CDS	4096205	4096230	.	+	0	gene_id "LOC115222469"; db_xref "GeneID:115222469"; gbkey "CDS"; gene "LOC115222469"; ID ""; gene_name "LOC115222469"; transcript_id "XM_036511687.1"; product "calcium uptake protein 3, mitochondrial isoform X5"; protein_id "XP_036367580.1"; exon_number "2";
NC_043016.1	Gnomon	CDS	4113146	4113273	.	+	1	gene_id "LOC115222469"; db_xref "GeneID:115222469"; gbkey "CDS"; gene "LOC115222469"; ID ""; gene_name "LOC115222469"; transcript_id "XM_036511687.1"; product "calcium uptake protein 3, mitochondrial isoform X5"; protein_id "XP_036367580.1"; exon_number "3";
NC_043016.1	Gnomon	CDS	4191061	4191171	.	+	2	gene_id "LOC115222469"; db_xref "GeneID:115222469"; gbkey "CDS"; gene "LOC115222469"; ID ""; gene_name "LOC115222469"; transcript_id "XM_036511687.1"; product "calcium uptake protein 3, mitochondrial isoform X5"; protein_id "XP_036367580.1"; exon_number "4";
NC_043016.1	Gnomon	CDS	4257119	4257166	.	+	2	gene_id "LOC115222469"; db_xref "GeneID:115222469"; gbkey "CDS"; gene "LOC115222469"; ID ""; gene_name "LOC115222469"; transcript_id "XM_036511687.1"; product "calcium uptake protein 3, mitochondrial isoform X5"; protein_id "XP_036367580.1"; exon_number "5";
NC_043016.1	Gnomon	CDS	4274673	4274755	.	+	2	gene_id "LOC115222469"; db_xref "GeneID:115222469"; gbkey "CDS"; gene "LOC115222469"; ID ""; gene_name "LOC115222469"; transcript_id "XM_036511687.1"; product "calcium uptake protein 3, mitochondrial isoform X5"; protein_id "XP_036367580.1"; exon_number "6";
NC_043016.1	Gnomon	CDS	4356673	4356767	.	+	0	gene_id "LOC115222469"; db_xref "GeneID:115222469"; gbkey "CDS"; gene "LOC115222469"; ID ""; gene_name "LOC115222469"; transcript_id "XM_036511687.1"; product "calcium uptake protein 3, mitochondrial isoform X5"; protein_id "XP_036367580.1"; exon_number "7";
NC_043016.1	Gnomon	CDS	4383090	4383267	.	+	1	gene_id "LOC115222469"; db_xref "GeneID:115222469"; gbkey "CDS"; gene "LOC115222469"; ID ""; gene_name "LOC115222469"; transcript_id "XM_036511687.1"; product "calcium uptake protein 3, mitochondrial isoform X5"; protein_id "XP_036367580.1"; exon_number "8";
NC_043016.1	Gnomon	CDS	4383545	4383653	.	+	0	gene_id "LOC115222469"; db_xref "GeneID:115222469"; gbkey "CDS"; gene "LOC115222469"; ID ""; gene_name "LOC115222469"; transcript_id "XM_036511687.1"; product "calcium uptake protein 3, mitochondrial isoform X5"; protein_id "XP_036367580.1"; exon_number "9";
NC_043016.1	Gnomon	CDS	4393273	4393430	.	+	2	gene_id "LOC115222469"; db_xref "GeneID:115222469"; gbkey "CDS"; gene "LOC115222469"; ID ""; gene_name "LOC115222469"; transcript_id "XM_036511687.1"; product "calcium uptake protein 3, mitochondrial isoform X5"; protein_id "XP_036367580.1"; exon_number "10";
NC_043016.1	Gnomon	CDS	4398124	4398198	.	+	0	gene_id "LOC115222469"; db_xref "GeneID:115222469"; gbkey "CDS"; gene "LOC115222469"; ID ""; gene_name "LOC115222469"; transcript_id "XM_036511687.1"; product "calcium uptake protein 3, mitochondrial isoform X5"; protein_id "XP_036367580.1"; exon_number "11";
NC_043016.1	Gnomon	exon	4018229	4018515	.	+	.	gene_id "LOC115222469"; db_xref "GeneID:115222469"; gbkey "mRNA"; gene "LOC115222469"; ID ""; gene_name "LOC115222469"; transcript_id "XM_036511687.1"; product "calcium uptake protein 3, mitochondrial, transcript variant X5"; exon_number "1"; model_evidence "Supporting evidence includes similarity to: 1 Protein, and 100% coverage of the annotated genomic feature by RNAseq alignments, including 17 samples with support for all annotated introns";
NC_043016.1	Gnomon	exon	4096205	4096230	.	+	.	gene_id "LOC115222469"; db_xref "GeneID:115222469"; gbkey "mRNA"; gene "LOC115222469"; ID ""; gene_name "LOC115222469"; transcript_id "XM_036511687.1"; product "calcium uptake protein 3, mitochondrial, transcript variant X5"; exon_number "2"; model_evidence "Supporting evidence includes similarity to: 1 Protein, and 100% coverage of the annotated genomic feature by RNAseq alignments, including 17 samples with support for all annotated introns";
NC_043016.1	Gnomon	exon	4113146	4113273	.	+	.	gene_id "LOC115222469"; db_xref "GeneID:115222469"; gbkey "mRNA"; gene "LOC115222469"; ID ""; gene_name "LOC115222469"; transcript_id "XM_036511687.1"; product "calcium uptake protein 3, mitochondrial, transcript variant X5"; exon_number "3"; model_evidence "Supporting evidence includes similarity to: 1 Protein, and 100% coverage of the annotated genomic feature by RNAseq alignments, including 17 samples with support for all annotated introns";
NC_043016.1	Gnomon	exon	4191061	4191171	.	+	.	gene_id "LOC115222469"; db_xref "GeneID:115222469"; gbkey "mRNA"; gene "LOC115222469"; ID ""; gene_name "LOC115222469"; transcript_id "XM_036511687.1"; product "calcium uptake protein 3, mitochondrial, transcript variant X5"; exon_number "4"; model_evidence "Supporting evidence includes similarity to: 1 Protein, and 100% coverage of the annotated genomic feature by RNAseq alignments, including 17 samples with support for all annotated introns";
NC_043016.1	Gnomon	exon	4257119	4257166	.	+	.	gene_id "LOC115222469"; db_xref "GeneID:115222469"; gbkey "mRNA"; gene "LOC115222469"; ID ""; gene_name "LOC115222469"; transcript_id "XM_036511687.1"; product "calcium uptake protein 3, mitochondrial, transcript variant X5"; exon_number "5"; model_evidence "Supporting evidence includes similarity to: 1 Protein, and 100% coverage of the annotated genomic feature by RNAseq alignments, including 17 samples with support for all annotated introns";
NC_043016.1	Gnomon	exon	4274673	4274755	.	+	.	gene_id "LOC115222469"; db_xref "GeneID:115222469"; gbkey "mRNA"; gene "LOC115222469"; ID ""; gene_name "LOC115222469"; transcript_id "XM_036511687.1"; product "calcium uptake protein 3, mitochondrial, transcript variant X5"; exon_number "6"; model_evidence "Supporting evidence includes similarity to: 1 Protein, and 100% coverage of the annotated genomic feature by RNAseq alignments, including 17 samples with support for all annotated introns";
NC_043016.1	Gnomon	exon	4356673	4356767	.	+	.	gene_id "LOC115222469"; db_xref "GeneID:115222469"; gbkey "mRNA"; gene "LOC115222469"; ID ""; gene_name "LOC115222469"; transcript_id "XM_036511687.1"; product "calcium uptake protein 3, mitochondrial, transcript variant X5"; exon_number "7"; model_evidence "Supporting evidence includes similarity to: 1 Protein, and 100% coverage of the annotated genomic feature by RNAseq alignments, including 17 samples with support for all annotated introns";
NC_043016.1	Gnomon	exon	4383090	4383267	.	+	.	gene_id "LOC115222469"; db_xref "GeneID:115222469"; gbkey "mRNA"; gene "LOC115222469"; ID ""; gene_name "LOC115222469"; transcript_id "XM_036511687.1"; product "calcium uptake protein 3, mitochondrial, transcript variant X5"; exon_number "8"; model_evidence "Supporting evidence includes similarity to: 1 Protein, and 100% coverage of the annotated genomic feature by RNAseq alignments, including 17 samples with support for all annotated introns";
NC_043016.1	Gnomon	exon	4383545	4383653	.	+	.	gene_id "LOC115222469"; db_xref "GeneID:115222469"; gbkey "mRNA"; gene "LOC115222469"; ID ""; gene_name "LOC115222469"; transcript_id "XM_036511687.1"; product "calcium uptake protein 3, mitochondrial, transcript variant X5"; exon_number "9"; model_evidence "Supporting evidence includes similarity to: 1 Protein, and 100% coverage of the annotated genomic feature by RNAseq alignments, including 17 samples with support for all annotated introns";
NC_043016.1	Gnomon	exon	4393273	4393430	.	+	.	gene_id "LOC115222469"; db_xref "GeneID:115222469"; gbkey "mRNA"; gene "LOC115222469"; ID ""; gene_name "LOC115222469"; transcript_id "XM_036511687.1"; product "calcium uptake protein 3, mitochondrial, transcript variant X5"; exon_number "10"; model_evidence "Supporting evidence includes similarity to: 1 Protein, and 100% coverage of the annotated genomic feature by RNAseq alignments, including 17 samples with support for all annotated introns";
NC_043016.1	Gnomon	exon	4398124	4398360	.	+	.	gene_id "LOC115222469"; db_xref "GeneID:115222469"; gbkey "mRNA"; gene "LOC115222469"; ID ""; gene_name "LOC115222469"; transcript_id "XM_036511687.1"; product "calcium uptake protein 3, mitochondrial, transcript variant X5"; exon_number "11"; model_evidence "Supporting evidence includes similarity to: 1 Protein, and 100% coverage of the annotated genomic feature by RNAseq alignments, including 17 samples with support for all annotated introns";
NC_043016.1	Gnomon	start_codon	4018267	4018269	.	+	0	gene_id "LOC115222469"; db_xref "GeneID:115222469"; gbkey "CDS"; gene "LOC115222469"; ID ""; gene_name "LOC115222469"; transcript_id "XM_036511687.1"; product "calcium uptake protein 3, mitochondrial isoform X5"; protein_id "XP_036367580.1"; exon_number "1";
NC_043016.1	Gnomon	stop_codon	4398199	4398201	.	+	0	gene_id "LOC115222469"; db_xref "GeneID:115222469"; gbkey "CDS"; gene "LOC115222469"; ID ""; gene_name "LOC115222469"; transcript_id "XM_036511687.1"; product "calcium uptake protein 3, mitochondrial isoform X5"; protein_id "XP_036367580.1"; exon_number "11";
NC_043016.1	Gnomon	gene	21378611	21484872	.	+	.	gene_id "LOC115222470"; db_xref "GeneID:115222470"; gbkey "Gene"; gene "LOC115222470"; gene_biotype "protein_coding"; ID ""; gene_name "LOC115222470";
NC_043016.1	Gnomon~FLAMseq~Covext	transcript	21378711	21484872	.	+	.	gene_id "LOC115222470"; ID "XM_029792686.2"; gene_name "LOC115222470"; transcript_id "Covext~FLAMseq_ext~XM_029792686.2"; three_prime_ext "14007";
NC_043016.1	Covext	exon	21378711	21378961	.	+	.	gene_id "LOC115222470"; db_xref "GeneID:115222470"; gbkey "mRNA"; gene "LOC115222470"; ID ""; gene_name "LOC115222470"; transcript_id "Covext~FLAMseq_ext~XM_029792686.2"; product "nuclear pore complex protein Nup98-Nup96, transcript variant X1"; exon_number "1"; model_evidence "Supporting evidence includes similarity to: 7 Proteins, and 100% coverage of the annotated genomic feature by RNAseq alignments, including 13 samples with support for all annotated introns";
NC_043016.1	Covext	exon	21395617	21395667	.	+	.	gene_id "LOC115222470"; db_xref "GeneID:115222470"; gbkey "mRNA"; gene "LOC115222470"; ID ""; gene_name "LOC115222470"; transcript_id "Covext~FLAMseq_ext~XM_029792686.2"; product "nuclear pore complex protein Nup98-Nup96, transcript variant X1"; exon_number "2"; model_evidence "Supporting evidence includes similarity to: 7 Proteins, and 100% coverage of the annotated genomic feature by RNAseq alignments, including 13 samples with support for all annotated introns";
NC_043016.1	Covext	exon	21399371	21399403	.	+	.	gene_id "LOC115222470"; db_xref "GeneID:115222470"; gbkey "mRNA"; gene "LOC115222470"; ID ""; gene_name "LOC115222470"; transcript_id "Covext~FLAMseq_ext~XM_029792686.2"; product "nuclear pore complex protein Nup98-Nup96, transcript variant X1"; exon_number "3"; model_evidence "Supporting evidence includes similarity to: 7 Proteins, and 100% coverage of the annotated genomic feature by RNAseq alignments, including 13 samples with support for all annotated introns";
NC_043016.1	Covext	exon	21403504	21403632	.	+	.	gene_id "LOC115222470"; db_xref "GeneID:115222470"; gbkey "mRNA"; gene "LOC115222470"; ID ""; gene_name "LOC115222470"; transcript_id "Covext~FLAMseq_ext~XM_029792686.2"; product "nuclear pore complex protein Nup98-Nup96, transcript variant X1"; exon_number "4"; model_evidence "Supporting evidence includes similarity to: 7 Proteins, and 100% coverage of the annotated genomic feature by RNAseq alignments, including 13 samples with support for all annotated introns";
NC_043016.1	Covext	exon	21405124	21405240	.	+	.	gene_id "LOC115222470"; db_xref "GeneID:115222470"; gbkey "mRNA"; gene "LOC115222470"; ID ""; gene_name "LOC115222470"; transcript_id "Covext~FLAMseq_ext~XM_029792686.2"; product "nuclear pore complex protein Nup98-Nup96, transcript variant X1"; exon_number "5"; model_evidence "Supporting evidence includes similarity to: 7 Proteins, and 100% coverage of the annotated genomic feature by RNAseq alignments, including 13 samples with support for all annotated introns";
NC_043016.1	Covext	exon	21408656	21408736	.	+	.	gene_id "LOC115222470"; db_xref "GeneID:115222470"; gbkey "mRNA"; gene "LOC115222470"; ID ""; gene_name "LOC115222470"; transcript_id "Covext~FLAMseq_ext~XM_029792686.2"; product "nuclear pore complex protein Nup98-Nup96, transcript variant X1"; exon_number "6"; model_evidence "Supporting evidence includes similarity to: 7 Proteins, and 100% coverage of the annotated genomic feature by RNAseq alignments, including 13 samples with support for all annotated introns";
NC_043016.1	Covext	exon	21414165	21414316	.	+	.	gene_id "LOC115222470"; db_xref "GeneID:115222470"; gbkey "mRNA"; gene "LOC115222470"; ID ""; gene_name "LOC115222470"; transcript_id "Covext~FLAMseq_ext~XM_029792686.2"; product "nuclear pore complex protein Nup98-Nup96, transcript variant X1"; exon_number "7"; model_evidence "Supporting evidence includes similarity to: 7 Proteins, and 100% coverage of the annotated genomic feature by RNAseq alignments, including 13 samples with support for all annotated introns";
NC_043016.1	Covext	exon	21416234	21416399	.	+	.	gene_id "LOC115222470"; db_xref "GeneID:115222470"; gbkey "mRNA"; gene "LOC115222470"; ID ""; gene_name "LOC115222470"; transcript_id "Covext~FLAMseq_ext~XM_029792686.2"; product "nuclear pore complex protein Nup98-Nup96, transcript variant X1"; exon_number "8"; model_evidence "Supporting evidence includes similarity to: 7 Proteins, and 100% coverage of the annotated genomic feature by RNAseq alignments, including 13 samples with support for all annotated introns";
NC_043016.1	Covext	exon	21418043	21418341	.	+	.	gene_id "LOC115222470"; db_xref "GeneID:115222470"; gbkey "mRNA"; gene "LOC115222470"; ID ""; gene_name "LOC115222470"; transcript_id "Covext~FLAMseq_ext~XM_029792686.2"; product "nuclear pore complex protein Nup98-Nup96, transcript variant X1"; exon_number "9"; model_evidence "Supporting evidence includes similarity to: 7 Proteins, and 100% coverage of the annotated genomic feature by RNAseq alignments, including 13 samples with support for all annotated introns";
NC_043016.1	Covext	exon	21419205	21419358	.	+	.	gene_id "LOC115222470"; db_xref "GeneID:115222470"; gbkey "mRNA"; gene "LOC115222470"; ID ""; gene_name "LOC115222470"; transcript_id "Covext~FLAMseq_ext~XM_029792686.2"; product "nuclear pore complex protein Nup98-Nup96, transcript variant X1"; exon_number "10"; model_evidence "Supporting evidence includes similarity to: 7 Proteins, and 100% coverage of the annotated genomic feature by RNAseq alignments, including 13 samples with support for all annotated introns";
NC_043016.1	Covext	exon	21427026	21427061	.	+	.	gene_id "LOC115222470"; db_xref "GeneID:115222470"; gbkey "mRNA"; gene "LOC115222470"; ID ""; gene_name "LOC115222470"; transcript_id "Covext~FLAMseq_ext~XM_029792686.2"; product "nuclear pore complex protein Nup98-Nup96, transcript variant X1"; exon_number "11"; model_evidence "Supporting evidence includes similarity to: 7 Proteins, and 100% coverage of the annotated genomic feature by RNAseq alignments, including 13 samples with support for all annotated introns";
NC_043016.1	Covext	exon	21429515	21429670	.	+	.	gene_id "LOC115222470"; db_xref "GeneID:115222470"; gbkey "mRNA"; gene "LOC115222470"; ID ""; gene_name "LOC115222470"; transcript_id "Covext~FLAMseq_ext~XM_029792686.2"; product "nuclear pore complex protein Nup98-Nup96, transcript variant X1"; exon_number "12"; model_evidence "Supporting evidence includes similarity to: 7 Proteins, and 100% coverage of the annotated genomic feature by RNAseq alignments, including 13 samples with support for all annotated introns";
NC_043016.1	Covext	exon	21430792	21430861	.	+	.	gene_id "LOC115222470"; db_xref "GeneID:115222470"; gbkey "mRNA"; gene "LOC115222470"; ID ""; gene_name "LOC115222470"; transcript_id "Covext~FLAMseq_ext~XM_029792686.2"; product "nuclear pore complex protein Nup98-Nup96, transcript variant X1"; exon_number "13"; model_evidence "Supporting evidence includes similarity to: 7 Proteins, and 100% coverage of the annotated genomic feature by RNAseq alignments, including 13 samples with support for all annotated introns";
NC_043016.1	Covext	exon	21432845	21432959	.	+	.	gene_id "LOC115222470"; db_xref "GeneID:115222470"; gbkey "mRNA"; gene "LOC115222470"; ID ""; gene_name "LOC115222470"; transcript_id "Covext~FLAMseq_ext~XM_029792686.2"; product "nuclear pore complex protein Nup98-Nup96, transcript variant X1"; exon_number "14"; model_evidence "Supporting evidence includes similarity to: 7 Proteins, and 100% coverage of the annotated genomic feature by RNAseq alignments, including 13 samples with support for all annotated introns";
NC_043016.1	Covext	exon	21433386	21433529	.	+	.	gene_id "LOC115222470"; db_xref "GeneID:115222470"; gbkey "mRNA"; gene "LOC115222470"; ID ""; gene_name "LOC115222470"; transcript_id "Covext~FLAMseq_ext~XM_029792686.2"; product "nuclear pore complex protein Nup98-Nup96, transcript variant X1"; exon_number "15"; model_evidence "Supporting evidence includes similarity to: 7 Proteins, and 100% coverage of the annotated genomic feature by RNAseq alignments, including 13 samples with support for all annotated introns";
NC_043016.1	Covext	exon	21433952	21434100	.	+	.	gene_id "LOC115222470"; db_xref "GeneID:115222470"; gbkey "mRNA"; gene "LOC115222470"; ID ""; gene_name "LOC115222470"; transcript_id "Covext~FLAMseq_ext~XM_029792686.2"; product "nuclear pore complex protein Nup98-Nup96, transcript variant X1"; exon_number "16"; model_evidence "Supporting evidence includes similarity to: 7 Proteins, and 100% coverage of the annotated genomic feature by RNAseq alignments, including 13 samples with support for all annotated introns";
NC_043016.1	Covext	exon	21434257	21434307	.	+	.	gene_id "LOC115222470"; db_xref "GeneID:115222470"; gbkey "mRNA"; gene "LOC115222470"; ID ""; gene_name "LOC115222470"; transcript_id "Covext~FLAMseq_ext~XM_029792686.2"; product "nuclear pore complex protein Nup98-Nup96, transcript variant X1"; exon_number "17"; model_evidence "Supporting evidence includes similarity to: 7 Proteins, and 100% coverage of the annotated genomic feature by RNAseq alignments, including 13 samples with support for all annotated introns";
NC_043016.1	Covext	exon	21434597	21434668	.	+	.	gene_id "LOC115222470"; db_xref "GeneID:115222470"; gbkey "mRNA"; gene "LOC115222470"; ID ""; gene_name "LOC115222470"; transcript_id "Covext~FLAMseq_ext~XM_029792686.2"; product "nuclear pore complex protein Nup98-Nup96, transcript variant X1"; exon_number "18"; model_evidence "Supporting evidence includes similarity to: 7 Proteins, and 100% coverage of the annotated genomic feature by RNAseq alignments, including 13 samples with support for all annotated introns";
NC_043016.1	Covext	exon	21438606	21438684	.	+	.	gene_id "LOC115222470"; db_xref "GeneID:115222470"; gbkey "mRNA"; gene "LOC115222470"; ID ""; gene_name "LOC115222470"; transcript_id "Covext~FLAMseq_ext~XM_029792686.2"; product "nuclear pore complex protein Nup98-Nup96, transcript variant X1"; exon_number "19"; model_evidence "Supporting evidence includes similarity to: 7 Proteins, and 100% coverage of the annotated genomic feature by RNAseq alignments, including 13 samples with support for all annotated introns";
NC_043016.1	Covext	exon	21440659	21440863	.	+	.	gene_id "LOC115222470"; db_xref "GeneID:115222470"; gbkey "mRNA"; gene "LOC115222470"; ID ""; gene_name "LOC115222470"; transcript_id "Covext~FLAMseq_ext~XM_029792686.2"; product "nuclear pore complex protein Nup98-Nup96, transcript variant X1"; exon_number "20"; model_evidence "Supporting evidence includes similarity to: 7 Proteins, and 100% coverage of the annotated genomic feature by RNAseq alignments, including 13 samples with support for all annotated introns";
NC_043016.1	Covext	exon	21443029	21443168	.	+	.	gene_id "LOC115222470"; db_xref "GeneID:115222470"; gbkey "mRNA"; gene "LOC115222470"; ID ""; gene_name "LOC115222470"; transcript_id "Covext~FLAMseq_ext~XM_029792686.2"; product "nuclear pore complex protein Nup98-Nup96, transcript variant X1"; exon_number "21"; model_evidence "Supporting evidence includes similarity to: 7 Proteins, and 100% coverage of the annotated genomic feature by RNAseq alignments, including 13 samples with support for all annotated introns";
NC_043016.1	Covext	exon	21443551	21443664	.	+	.	gene_id "LOC115222470"; db_xref "GeneID:115222470"; gbkey "mRNA"; gene "LOC115222470"; ID ""; gene_name "LOC115222470"; transcript_id "Covext~FLAMseq_ext~XM_029792686.2"; product "nuclear pore complex protein Nup98-Nup96, transcript variant X1"; exon_number "22"; model_evidence "Supporting evidence includes similarity to: 7 Proteins, and 100% coverage of the annotated genomic feature by RNAseq alignments, including 13 samples with support for all annotated introns";
NC_043016.1	Covext	exon	21443794	21443904	.	+	.	gene_id "LOC115222470"; db_xref "GeneID:115222470"; gbkey "mRNA"; gene "LOC115222470"; ID ""; gene_name "LOC115222470"; transcript_id "Covext~FLAMseq_ext~XM_029792686.2"; product "nuclear pore complex protein Nup98-Nup96, transcript variant X1"; exon_number "23"; model_evidence "Supporting evidence includes similarity to: 7 Proteins, and 100% coverage of the annotated genomic feature by RNAseq alignments, including 13 samples with support for all annotated introns";
NC_043016.1	Covext	exon	21447556	21447766	.	+	.	gene_id "LOC115222470"; db_xref "GeneID:115222470"; gbkey "mRNA"; gene "LOC115222470"; ID ""; gene_name "LOC115222470"; transcript_id "Covext~FLAMseq_ext~XM_029792686.2"; product "nuclear pore complex protein Nup98-Nup96, transcript variant X1"; exon_number "24"; model_evidence "Supporting evidence includes similarity to: 7 Proteins, and 100% coverage of the annotated genomic feature by RNAseq alignments, including 13 samples with support for all annotated introns";
NC_043016.1	Covext	exon	21450159	21450281	.	+	.	gene_id "LOC115222470"; db_xref "GeneID:115222470"; gbkey "mRNA"; gene "LOC115222470"; ID ""; gene_name "LOC115222470"; transcript_id "Covext~FLAMseq_ext~XM_029792686.2"; product "nuclear pore complex protein Nup98-Nup96, transcript variant X1"; exon_number "25"; model_evidence "Supporting evidence includes similarity to: 7 Proteins, and 100% coverage of the annotated genomic feature by RNAseq alignments, including 13 samples with support for all annotated introns";
NC_043016.1	Covext	exon	21450974	21451105	.	+	.	gene_id "LOC115222470"; db_xref "GeneID:115222470"; gbkey "mRNA"; gene "LOC115222470"; ID ""; gene_name "LOC115222470"; transcript_id "Covext~FLAMseq_ext~XM_029792686.2"; product "nuclear pore complex protein Nup98-Nup96, transcript variant X1"; exon_number "26"; model_evidence "Supporting evidence includes similarity to: 7 Proteins, and 100% coverage of the annotated genomic feature by RNAseq alignments, including 13 samples with support for all annotated introns";
NC_043016.1	Covext	exon	21453933	21454184	.	+	.	gene_id "LOC115222470"; db_xref "GeneID:115222470"; gbkey "mRNA"; gene "LOC115222470"; ID ""; gene_name "LOC115222470"; transcript_id "Covext~FLAMseq_ext~XM_029792686.2"; product "nuclear pore complex protein Nup98-Nup96, transcript variant X1"; exon_number "27"; model_evidence "Supporting evidence includes similarity to: 7 Proteins, and 100% coverage of the annotated genomic feature by RNAseq alignments, including 13 samples with support for all annotated introns";
NC_043016.1	Covext	exon	21455281	21455408	.	+	.	gene_id "LOC115222470"; db_xref "GeneID:115222470"; gbkey "mRNA"; gene "LOC115222470"; ID ""; gene_name "LOC115222470"; transcript_id "Covext~FLAMseq_ext~XM_029792686.2"; product "nuclear pore complex protein Nup98-Nup96, transcript variant X1"; exon_number "28"; model_evidence "Supporting evidence includes similarity to: 7 Proteins, and 100% coverage of the annotated genomic feature by RNAseq alignments, including 13 samples with support for all annotated introns";
NC_043016.1	Covext	exon	21456559	21456703	.	+	.	gene_id "LOC115222470"; db_xref "GeneID:115222470"; gbkey "mRNA"; gene "LOC115222470"; ID ""; gene_name "LOC115222470"; transcript_id "Covext~FLAMseq_ext~XM_029792686.2"; product "nuclear pore complex protein Nup98-Nup96, transcript variant X1"; exon_number "29"; model_evidence "Supporting evidence includes similarity to: 7 Proteins, and 100% coverage of the annotated genomic feature by RNAseq alignments, including 13 samples with support for all annotated introns";
NC_043016.1	Covext	exon	21456895	21456987	.	+	.	gene_id "LOC115222470"; db_xref "GeneID:115222470"; gbkey "mRNA"; gene "LOC115222470"; ID ""; gene_name "LOC115222470"; transcript_id "Covext~FLAMseq_ext~XM_029792686.2"; product "nuclear pore complex protein Nup98-Nup96, transcript variant X1"; exon_number "30"; model_evidence "Supporting evidence includes similarity to: 7 Proteins, and 100% coverage of the annotated genomic feature by RNAseq alignments, including 13 samples with support for all annotated introns";
NC_043016.1	Covext	exon	21457084	21457202	.	+	.	gene_id "LOC115222470"; db_xref "GeneID:115222470"; gbkey "mRNA"; gene "LOC115222470"; ID ""; gene_name "LOC115222470"; transcript_id "Covext~FLAMseq_ext~XM_029792686.2"; product "nuclear pore complex protein Nup98-Nup96, transcript variant X1"; exon_number "31"; model_evidence "Supporting evidence includes similarity to: 7 Proteins, and 100% coverage of the annotated genomic feature by RNAseq alignments, including 13 samples with support for all annotated introns";
NC_043016.1	Covext	exon	21458487	21458666	.	+	.	gene_id "LOC115222470"; db_xref "GeneID:115222470"; gbkey "mRNA"; gene "LOC115222470"; ID ""; gene_name "LOC115222470"; transcript_id "Covext~FLAMseq_ext~XM_029792686.2"; product "nuclear pore complex protein Nup98-Nup96, transcript variant X1"; exon_number "32"; model_evidence "Supporting evidence includes similarity to: 7 Proteins, and 100% coverage of the annotated genomic feature by RNAseq alignments, including 13 samples with support for all annotated introns";
NC_043016.1	Covext	exon	21458811	21458947	.	+	.	gene_id "LOC115222470"; db_xref "GeneID:115222470"; gbkey "mRNA"; gene "LOC115222470"; ID ""; gene_name "LOC115222470"; transcript_id "Covext~FLAMseq_ext~XM_029792686.2"; product "nuclear pore complex protein Nup98-Nup96, transcript variant X1"; exon_number "33"; model_evidence "Supporting evidence includes similarity to: 7 Proteins, and 100% coverage of the annotated genomic feature by RNAseq alignments, including 13 samples with support for all annotated introns";
NC_043016.1	Covext	exon	21461619	21461879	.	+	.	gene_id "LOC115222470"; db_xref "GeneID:115222470"; gbkey "mRNA"; gene "LOC115222470"; ID ""; gene_name "LOC115222470"; transcript_id "Covext~FLAMseq_ext~XM_029792686.2"; product "nuclear pore complex protein Nup98-Nup96, transcript variant X1"; exon_number "34"; model_evidence "Supporting evidence includes similarity to: 7 Proteins, and 100% coverage of the annotated genomic feature by RNAseq alignments, including 13 samples with support for all annotated introns";
NC_043016.1	Covext	exon	21462343	21462498	.	+	.	gene_id "LOC115222470"; db_xref "GeneID:115222470"; gbkey "mRNA"; gene "LOC115222470"; ID ""; gene_name "LOC115222470"; transcript_id "Covext~FLAMseq_ext~XM_029792686.2"; product "nuclear pore complex protein Nup98-Nup96, transcript variant X1"; exon_number "35"; model_evidence "Supporting evidence includes similarity to: 7 Proteins, and 100% coverage of the annotated genomic feature by RNAseq alignments, including 13 samples with support for all annotated introns";
NC_043016.1	Covext	exon	21465020	21465149	.	+	.	gene_id "LOC115222470"; db_xref "GeneID:115222470"; gbkey "mRNA"; gene "LOC115222470"; ID ""; gene_name "LOC115222470"; transcript_id "Covext~FLAMseq_ext~XM_029792686.2"; product "nuclear pore complex protein Nup98-Nup96, transcript variant X1"; exon_number "36"; model_evidence "Supporting evidence includes similarity to: 7 Proteins, and 100% coverage of the annotated genomic feature by RNAseq alignments, including 13 samples with support for all annotated introns";
NC_043016.1	Covext	exon	21467940	21468063	.	+	.	gene_id "LOC115222470"; db_xref "GeneID:115222470"; gbkey "mRNA"; gene "LOC115222470"; ID ""; gene_name "LOC115222470"; transcript_id "Covext~FLAMseq_ext~XM_029792686.2"; product "nuclear pore complex protein Nup98-Nup96, transcript variant X1"; exon_number "37"; model_evidence "Supporting evidence includes similarity to: 7 Proteins, and 100% coverage of the annotated genomic feature by RNAseq alignments, including 13 samples with support for all annotated introns";
NC_043016.1	Covext	exon	21468234	21468373	.	+	.	gene_id "LOC115222470"; db_xref "GeneID:115222470"; gbkey "mRNA"; gene "LOC115222470"; ID ""; gene_name "LOC115222470"; transcript_id "Covext~FLAMseq_ext~XM_029792686.2"; product "nuclear pore complex protein Nup98-Nup96, transcript variant X1"; exon_number "38"; model_evidence "Supporting evidence includes similarity to: 7 Proteins, and 100% coverage of the annotated genomic feature by RNAseq alignments, including 13 samples with support for all annotated introns";
NC_043016.1	Covext	exon	21468738	21468835	.	+	.	gene_id "LOC115222470"; db_xref "GeneID:115222470"; gbkey "mRNA"; gene "LOC115222470"; ID ""; gene_name "LOC115222470"; transcript_id "Covext~FLAMseq_ext~XM_029792686.2"; product "nuclear pore complex protein Nup98-Nup96, transcript variant X1"; exon_number "39"; model_evidence "Supporting evidence includes similarity to: 7 Proteins, and 100% coverage of the annotated genomic feature by RNAseq alignments, including 13 samples with support for all annotated introns";
NC_043016.1	Covext	exon	21469973	21470068	.	+	.	gene_id "LOC115222470"; db_xref "GeneID:115222470"; gbkey "mRNA"; gene "LOC115222470"; ID ""; gene_name "LOC115222470"; transcript_id "Covext~FLAMseq_ext~XM_029792686.2"; product "nuclear pore complex protein Nup98-Nup96, transcript variant X1"; exon_number "40"; model_evidence "Supporting evidence includes similarity to: 7 Proteins, and 100% coverage of the annotated genomic feature by RNAseq alignments, including 13 samples with support for all annotated introns";
NC_043016.1	Covext	exon	21470205	21470802	.	+	.	gene_id "LOC115222470"; db_xref "GeneID:115222470"; gbkey "mRNA"; gene "LOC115222470"; ID ""; gene_name "LOC115222470"; transcript_id "Covext~FLAMseq_ext~XM_029792686.2"; product "nuclear pore complex protein Nup98-Nup96, transcript variant X1"; exon_number "41"; model_evidence "Supporting evidence includes similarity to: 7 Proteins, and 100% coverage of the annotated genomic feature by RNAseq alignments, including 13 samples with support for all annotated introns";
NC_043016.1	Covext	exon	21470205	21484809	.	+	.	gene_id "LOC115222470"; db_xref "GeneID:115222470"; gbkey "mRNA"; gene "LOC115222470"; ID ""; gene_name "LOC115222470"; transcript_id "Covext~FLAMseq_ext~XM_029792686.2"; product "nuclear pore complex protein Nup98-Nup96"; exon_number "41"; model_evidence "Supporting evidence includes similarity to: 7 Proteins, and 100% coverage of the annotated genomic feature by RNAseq alignments"; three_prime_ext "14007";
NC_043016.1	Covext	exon	21470205	21484872	.	+	.	gene_id "LOC115222470"; db_xref "GeneID:115222470"; gbkey "mRNA"; gene "LOC115222470"; ID ""; gene_name "LOC115222470"; transcript_id "Covext~FLAMseq_ext~XM_029792686.2"; product "nuclear pore complex protein Nup98-Nup96"; exon_number "41"; model_evidence "Supporting evidence includes similarity to: 7 Proteins, and 100% coverage of the annotated genomic feature by RNAseq alignments"; three_prime_ext "63";
NC_043016.1	Gnomon~FLAMseq	transcript	21378711	21484809	.	+	.	gene_id "LOC115222470"; ID "XM_029792686.2"; gene_name "LOC115222470"; transcript_id "FLAMseq_ext~XM_029792686.2"; three_prime_ext "14007";
NC_043016.1	Gnomon~FLAMseq	exon	21378711	21378961	.	+	.	gene_id "LOC115222470"; db_xref "GeneID:115222470"; gbkey "mRNA"; gene "LOC115222470"; ID ""; gene_name "LOC115222470"; transcript_id "FLAMseq_ext~XM_029792686.2"; product "nuclear pore complex protein Nup98-Nup96, transcript variant X1"; exon_number "1"; model_evidence "Supporting evidence includes similarity to: 7 Proteins, and 100% coverage of the annotated genomic feature by RNAseq alignments, including 13 samples with support for all annotated introns";
NC_043016.1	Gnomon~FLAMseq	exon	21395617	21395667	.	+	.	gene_id "LOC115222470"; db_xref "GeneID:115222470"; gbkey "mRNA"; gene "LOC115222470"; ID ""; gene_name "LOC115222470"; transcript_id "FLAMseq_ext~XM_029792686.2"; product "nuclear pore complex protein Nup98-Nup96, transcript variant X1"; exon_number "2"; model_evidence "Supporting evidence includes similarity to: 7 Proteins, and 100% coverage of the annotated genomic feature by RNAseq alignments, including 13 samples with support for all annotated introns";
NC_043016.1	Gnomon~FLAMseq	exon	21399371	21399403	.	+	.	gene_id "LOC115222470"; db_xref "GeneID:115222470"; gbkey "mRNA"; gene "LOC115222470"; ID ""; gene_name "LOC115222470"; transcript_id "FLAMseq_ext~XM_029792686.2"; product "nuclear pore complex protein Nup98-Nup96, transcript variant X1"; exon_number "3"; model_evidence "Supporting evidence includes similarity to: 7 Proteins, and 100% coverage of the annotated genomic feature by RNAseq alignments, including 13 samples with support for all annotated introns";
NC_043016.1	Gnomon~FLAMseq	exon	21403504	21403632	.	+	.	gene_id "LOC115222470"; db_xref "GeneID:115222470"; gbkey "mRNA"; gene "LOC115222470"; ID ""; gene_name "LOC115222470"; transcript_id "FLAMseq_ext~XM_029792686.2"; product "nuclear pore complex protein Nup98-Nup96, transcript variant X1"; exon_number "4"; model_evidence "Supporting evidence includes similarity to: 7 Proteins, and 100% coverage of the annotated genomic feature by RNAseq alignments, including 13 samples with support for all annotated introns";
NC_043016.1	Gnomon~FLAMseq	exon	21405124	21405240	.	+	.	gene_id "LOC115222470"; db_xref "GeneID:115222470"; gbkey "mRNA"; gene "LOC115222470"; ID ""; gene_name "LOC115222470"; transcript_id "FLAMseq_ext~XM_029792686.2"; product "nuclear pore complex protein Nup98-Nup96, transcript variant X1"; exon_number "5"; model_evidence "Supporting evidence includes similarity to: 7 Proteins, and 100% coverage of the annotated genomic feature by RNAseq alignments, including 13 samples with support for all annotated introns";
NC_043016.1	Gnomon~FLAMseq	exon	21408656	21408736	.	+	.	gene_id "LOC115222470"; db_xref "GeneID:115222470"; gbkey "mRNA"; gene "LOC115222470"; ID ""; gene_name "LOC115222470"; transcript_id "FLAMseq_ext~XM_029792686.2"; product "nuclear pore complex protein Nup98-Nup96, transcript variant X1"; exon_number "6"; model_evidence "Supporting evidence includes similarity to: 7 Proteins, and 100% coverage of the annotated genomic feature by RNAseq alignments, including 13 samples with support for all annotated introns";
NC_043016.1	Gnomon~FLAMseq	exon	21414165	21414316	.	+	.	gene_id "LOC115222470"; db_xref "GeneID:115222470"; gbkey "mRNA"; gene "LOC115222470"; ID ""; gene_name "LOC115222470"; transcript_id "FLAMseq_ext~XM_029792686.2"; product "nuclear pore complex protein Nup98-Nup96, transcript variant X1"; exon_number "7"; model_evidence "Supporting evidence includes similarity to: 7 Proteins, and 100% coverage of the annotated genomic feature by RNAseq alignments, including 13 samples with support for all annotated introns";
NC_043016.1	Gnomon~FLAMseq	exon	21416234	21416399	.	+	.	gene_id "LOC115222470"; db_xref "GeneID:115222470"; gbkey "mRNA"; gene "LOC115222470"; ID ""; gene_name "LOC115222470"; transcript_id "FLAMseq_ext~XM_029792686.2"; product "nuclear pore complex protein Nup98-Nup96, transcript variant X1"; exon_number "8"; model_evidence "Supporting evidence includes similarity to: 7 Proteins, and 100% coverage of the annotated genomic feature by RNAseq alignments, including 13 samples with support for all annotated introns";
NC_043016.1	Gnomon~FLAMseq	exon	21418043	21418341	.	+	.	gene_id "LOC115222470"; db_xref "GeneID:115222470"; gbkey "mRNA"; gene "LOC115222470"; ID ""; gene_name "LOC115222470"; transcript_id "FLAMseq_ext~XM_029792686.2"; product "nuclear pore complex protein Nup98-Nup96, transcript variant X1"; exon_number "9"; model_evidence "Supporting evidence includes similarity to: 7 Proteins, and 100% coverage of the annotated genomic feature by RNAseq alignments, including 13 samples with support for all annotated introns";
NC_043016.1	Gnomon~FLAMseq	exon	21419205	21419358	.	+	.	gene_id "LOC115222470"; db_xref "GeneID:115222470"; gbkey "mRNA"; gene "LOC115222470"; ID ""; gene_name "LOC115222470"; transcript_id "FLAMseq_ext~XM_029792686.2"; product "nuclear pore complex protein Nup98-Nup96, transcript variant X1"; exon_number "10"; model_evidence "Supporting evidence includes similarity to: 7 Proteins, and 100% coverage of the annotated genomic feature by RNAseq alignments, including 13 samples with support for all annotated introns";
NC_043016.1	Gnomon~FLAMseq	exon	21427026	21427061	.	+	.	gene_id "LOC115222470"; db_xref "GeneID:115222470"; gbkey "mRNA"; gene "LOC115222470"; ID ""; gene_name "LOC115222470"; transcript_id "FLAMseq_ext~XM_029792686.2"; product "nuclear pore complex protein Nup98-Nup96, transcript variant X1"; exon_number "11"; model_evidence "Supporting evidence includes similarity to: 7 Proteins, and 100% coverage of the annotated genomic feature by RNAseq alignments, including 13 samples with support for all annotated introns";
NC_043016.1	Gnomon~FLAMseq	exon	21429515	21429670	.	+	.	gene_id "LOC115222470"; db_xref "GeneID:115222470"; gbkey "mRNA"; gene "LOC115222470"; ID ""; gene_name "LOC115222470"; transcript_id "FLAMseq_ext~XM_029792686.2"; product "nuclear pore complex protein Nup98-Nup96, transcript variant X1"; exon_number "12"; model_evidence "Supporting evidence includes similarity to: 7 Proteins, and 100% coverage of the annotated genomic feature by RNAseq alignments, including 13 samples with support for all annotated introns";
NC_043016.1	Gnomon~FLAMseq	exon	21430792	21430861	.	+	.	gene_id "LOC115222470"; db_xref "GeneID:115222470"; gbkey "mRNA"; gene "LOC115222470"; ID ""; gene_name "LOC115222470"; transcript_id "FLAMseq_ext~XM_029792686.2"; product "nuclear pore complex protein Nup98-Nup96, transcript variant X1"; exon_number "13"; model_evidence "Supporting evidence includes similarity to: 7 Proteins, and 100% coverage of the annotated genomic feature by RNAseq alignments, including 13 samples with support for all annotated introns";
NC_043016.1	Gnomon~FLAMseq	exon	21432845	21432959	.	+	.	gene_id "LOC115222470"; db_xref "GeneID:115222470"; gbkey "mRNA"; gene "LOC115222470"; ID ""; gene_name "LOC115222470"; transcript_id "FLAMseq_ext~XM_029792686.2"; product "nuclear pore complex protein Nup98-Nup96, transcript variant X1"; exon_number "14"; model_evidence "Supporting evidence includes similarity to: 7 Proteins, and 100% coverage of the annotated genomic feature by RNAseq alignments, including 13 samples with support for all annotated introns";
NC_043016.1	Gnomon~FLAMseq	exon	21433386	21433529	.	+	.	gene_id "LOC115222470"; db_xref "GeneID:115222470"; gbkey "mRNA"; gene "LOC115222470"; ID ""; gene_name "LOC115222470"; transcript_id "FLAMseq_ext~XM_029792686.2"; product "nuclear pore complex protein Nup98-Nup96, transcript variant X1"; exon_number "15"; model_evidence "Supporting evidence includes similarity to: 7 Proteins, and 100% coverage of the annotated genomic feature by RNAseq alignments, including 13 samples with support for all annotated introns";
NC_043016.1	Gnomon~FLAMseq	exon	21433952	21434100	.	+	.	gene_id "LOC115222470"; db_xref "GeneID:115222470"; gbkey "mRNA"; gene "LOC115222470"; ID ""; gene_name "LOC115222470"; transcript_id "FLAMseq_ext~XM_029792686.2"; product "nuclear pore complex protein Nup98-Nup96, transcript variant X1"; exon_number "16"; model_evidence "Supporting evidence includes similarity to: 7 Proteins, and 100% coverage of the annotated genomic feature by RNAseq alignments, including 13 samples with support for all annotated introns";
NC_043016.1	Gnomon~FLAMseq	exon	21434257	21434307	.	+	.	gene_id "LOC115222470"; db_xref "GeneID:115222470"; gbkey "mRNA"; gene "LOC115222470"; ID ""; gene_name "LOC115222470"; transcript_id "FLAMseq_ext~XM_029792686.2"; product "nuclear pore complex protein Nup98-Nup96, transcript variant X1"; exon_number "17"; model_evidence "Supporting evidence includes similarity to: 7 Proteins, and 100% coverage of the annotated genomic feature by RNAseq alignments, including 13 samples with support for all annotated introns";
NC_043016.1	Gnomon~FLAMseq	exon	21434597	21434668	.	+	.	gene_id "LOC115222470"; db_xref "GeneID:115222470"; gbkey "mRNA"; gene "LOC115222470"; ID ""; gene_name "LOC115222470"; transcript_id "FLAMseq_ext~XM_029792686.2"; product "nuclear pore complex protein Nup98-Nup96, transcript variant X1"; exon_number "18"; model_evidence "Supporting evidence includes similarity to: 7 Proteins, and 100% coverage of the annotated genomic feature by RNAseq alignments, including 13 samples with support for all annotated introns";
NC_043016.1	Gnomon~FLAMseq	exon	21438606	21438684	.	+	.	gene_id "LOC115222470"; db_xref "GeneID:115222470"; gbkey "mRNA"; gene "LOC115222470"; ID ""; gene_name "LOC115222470"; transcript_id "FLAMseq_ext~XM_029792686.2"; product "nuclear pore complex protein Nup98-Nup96, transcript variant X1"; exon_number "19"; model_evidence "Supporting evidence includes similarity to: 7 Proteins, and 100% coverage of the annotated genomic feature by RNAseq alignments, including 13 samples with support for all annotated introns";
NC_043016.1	Gnomon~FLAMseq	exon	21440659	21440863	.	+	.	gene_id "LOC115222470"; db_xref "GeneID:115222470"; gbkey "mRNA"; gene "LOC115222470"; ID ""; gene_name "LOC115222470"; transcript_id "FLAMseq_ext~XM_029792686.2"; product "nuclear pore complex protein Nup98-Nup96, transcript variant X1"; exon_number "20"; model_evidence "Supporting evidence includes similarity to: 7 Proteins, and 100% coverage of the annotated genomic feature by RNAseq alignments, including 13 samples with support for all annotated introns";
NC_043016.1	Gnomon~FLAMseq	exon	21443029	21443168	.	+	.	gene_id "LOC115222470"; db_xref "GeneID:115222470"; gbkey "mRNA"; gene "LOC115222470"; ID ""; gene_name "LOC115222470"; transcript_id "FLAMseq_ext~XM_029792686.2"; product "nuclear pore complex protein Nup98-Nup96, transcript variant X1"; exon_number "21"; model_evidence "Supporting evidence includes similarity to: 7 Proteins, and 100% coverage of the annotated genomic feature by RNAseq alignments, including 13 samples with support for all annotated introns";
NC_043016.1	Gnomon~FLAMseq	exon	21443551	21443664	.	+	.	gene_id "LOC115222470"; db_xref "GeneID:115222470"; gbkey "mRNA"; gene "LOC115222470"; ID ""; gene_name "LOC115222470"; transcript_id "FLAMseq_ext~XM_029792686.2"; product "nuclear pore complex protein Nup98-Nup96, transcript variant X1"; exon_number "22"; model_evidence "Supporting evidence includes similarity to: 7 Proteins, and 100% coverage of the annotated genomic feature by RNAseq alignments, including 13 samples with support for all annotated introns";
NC_043016.1	Gnomon~FLAMseq	exon	21443794	21443904	.	+	.	gene_id "LOC115222470"; db_xref "GeneID:115222470"; gbkey "mRNA"; gene "LOC115222470"; ID ""; gene_name "LOC115222470"; transcript_id "FLAMseq_ext~XM_029792686.2"; product "nuclear pore complex protein Nup98-Nup96, transcript variant X1"; exon_number "23"; model_evidence "Supporting evidence includes similarity to: 7 Proteins, and 100% coverage of the annotated genomic feature by RNAseq alignments, including 13 samples with support for all annotated introns";
NC_043016.1	Gnomon~FLAMseq	exon	21447556	21447766	.	+	.	gene_id "LOC115222470"; db_xref "GeneID:115222470"; gbkey "mRNA"; gene "LOC115222470"; ID ""; gene_name "LOC115222470"; transcript_id "FLAMseq_ext~XM_029792686.2"; product "nuclear pore complex protein Nup98-Nup96, transcript variant X1"; exon_number "24"; model_evidence "Supporting evidence includes similarity to: 7 Proteins, and 100% coverage of the annotated genomic feature by RNAseq alignments, including 13 samples with support for all annotated introns";
NC_043016.1	Gnomon~FLAMseq	exon	21450159	21450281	.	+	.	gene_id "LOC115222470"; db_xref "GeneID:115222470"; gbkey "mRNA"; gene "LOC115222470"; ID ""; gene_name "LOC115222470"; transcript_id "FLAMseq_ext~XM_029792686.2"; product "nuclear pore complex protein Nup98-Nup96, transcript variant X1"; exon_number "25"; model_evidence "Supporting evidence includes similarity to: 7 Proteins, and 100% coverage of the annotated genomic feature by RNAseq alignments, including 13 samples with support for all annotated introns";
NC_043016.1	Gnomon~FLAMseq	exon	21450974	21451105	.	+	.	gene_id "LOC115222470"; db_xref "GeneID:115222470"; gbkey "mRNA"; gene "LOC115222470"; ID ""; gene_name "LOC115222470"; transcript_id "FLAMseq_ext~XM_029792686.2"; product "nuclear pore complex protein Nup98-Nup96, transcript variant X1"; exon_number "26"; model_evidence "Supporting evidence includes similarity to: 7 Proteins, and 100% coverage of the annotated genomic feature by RNAseq alignments, including 13 samples with support for all annotated introns";
NC_043016.1	Gnomon~FLAMseq	exon	21453933	21454184	.	+	.	gene_id "LOC115222470"; db_xref "GeneID:115222470"; gbkey "mRNA"; gene "LOC115222470"; ID ""; gene_name "LOC115222470"; transcript_id "FLAMseq_ext~XM_029792686.2"; product "nuclear pore complex protein Nup98-Nup96, transcript variant X1"; exon_number "27"; model_evidence "Supporting evidence includes similarity to: 7 Proteins, and 100% coverage of the annotated genomic feature by RNAseq alignments, including 13 samples with support for all annotated introns";
NC_043016.1	Gnomon~FLAMseq	exon	21455281	21455408	.	+	.	gene_id "LOC115222470"; db_xref "GeneID:115222470"; gbkey "mRNA"; gene "LOC115222470"; ID ""; gene_name "LOC115222470"; transcript_id "FLAMseq_ext~XM_029792686.2"; product "nuclear pore complex protein Nup98-Nup96, transcript variant X1"; exon_number "28"; model_evidence "Supporting evidence includes similarity to: 7 Proteins, and 100% coverage of the annotated genomic feature by RNAseq alignments, including 13 samples with support for all annotated introns";
NC_043016.1	Gnomon~FLAMseq	exon	21456559	21456703	.	+	.	gene_id "LOC115222470"; db_xref "GeneID:115222470"; gbkey "mRNA"; gene "LOC115222470"; ID ""; gene_name "LOC115222470"; transcript_id "FLAMseq_ext~XM_029792686.2"; product "nuclear pore complex protein Nup98-Nup96, transcript variant X1"; exon_number "29"; model_evidence "Supporting evidence includes similarity to: 7 Proteins, and 100% coverage of the annotated genomic feature by RNAseq alignments, including 13 samples with support for all annotated introns";
NC_043016.1	Gnomon~FLAMseq	exon	21456895	21456987	.	+	.	gene_id "LOC115222470"; db_xref "GeneID:115222470"; gbkey "mRNA"; gene "LOC115222470"; ID ""; gene_name "LOC115222470"; transcript_id "FLAMseq_ext~XM_029792686.2"; product "nuclear pore complex protein Nup98-Nup96, transcript variant X1"; exon_number "30"; model_evidence "Supporting evidence includes similarity to: 7 Proteins, and 100% coverage of the annotated genomic feature by RNAseq alignments, including 13 samples with support for all annotated introns";
NC_043016.1	Gnomon~FLAMseq	exon	21457084	21457202	.	+	.	gene_id "LOC115222470"; db_xref "GeneID:115222470"; gbkey "mRNA"; gene "LOC115222470"; ID ""; gene_name "LOC115222470"; transcript_id "FLAMseq_ext~XM_029792686.2"; product "nuclear pore complex protein Nup98-Nup96, transcript variant X1"; exon_number "31"; model_evidence "Supporting evidence includes similarity to: 7 Proteins, and 100% coverage of the annotated genomic feature by RNAseq alignments, including 13 samples with support for all annotated introns";
NC_043016.1	Gnomon~FLAMseq	exon	21458487	21458666	.	+	.	gene_id "LOC115222470"; db_xref "GeneID:115222470"; gbkey "mRNA"; gene "LOC115222470"; ID ""; gene_name "LOC115222470"; transcript_id "FLAMseq_ext~XM_029792686.2"; product "nuclear pore complex protein Nup98-Nup96, transcript variant X1"; exon_number "32"; model_evidence "Supporting evidence includes similarity to: 7 Proteins, and 100% coverage of the annotated genomic feature by RNAseq alignments, including 13 samples with support for all annotated introns";
NC_043016.1	Gnomon~FLAMseq	exon	21458811	21458947	.	+	.	gene_id "LOC115222470"; db_xref "GeneID:115222470"; gbkey "mRNA"; gene "LOC115222470"; ID ""; gene_name "LOC115222470"; transcript_id "FLAMseq_ext~XM_029792686.2"; product "nuclear pore complex protein Nup98-Nup96, transcript variant X1"; exon_number "33"; model_evidence "Supporting evidence includes similarity to: 7 Proteins, and 100% coverage of the annotated genomic feature by RNAseq alignments, including 13 samples with support for all annotated introns";
NC_043016.1	Gnomon~FLAMseq	exon	21461619	21461879	.	+	.	gene_id "LOC115222470"; db_xref "GeneID:115222470"; gbkey "mRNA"; gene "LOC115222470"; ID ""; gene_name "LOC115222470"; transcript_id "FLAMseq_ext~XM_029792686.2"; product "nuclear pore complex protein Nup98-Nup96, transcript variant X1"; exon_number "34"; model_evidence "Supporting evidence includes similarity to: 7 Proteins, and 100% coverage of the annotated genomic feature by RNAseq alignments, including 13 samples with support for all annotated introns";
NC_043016.1	Gnomon~FLAMseq	exon	21462343	21462498	.	+	.	gene_id "LOC115222470"; db_xref "GeneID:115222470"; gbkey "mRNA"; gene "LOC115222470"; ID ""; gene_name "LOC115222470"; transcript_id "FLAMseq_ext~XM_029792686.2"; product "nuclear pore complex protein Nup98-Nup96, transcript variant X1"; exon_number "35"; model_evidence "Supporting evidence includes similarity to: 7 Proteins, and 100% coverage of the annotated genomic feature by RNAseq alignments, including 13 samples with support for all annotated introns";
NC_043016.1	Gnomon~FLAMseq	exon	21465020	21465149	.	+	.	gene_id "LOC115222470"; db_xref "GeneID:115222470"; gbkey "mRNA"; gene "LOC115222470"; ID ""; gene_name "LOC115222470"; transcript_id "FLAMseq_ext~XM_029792686.2"; product "nuclear pore complex protein Nup98-Nup96, transcript variant X1"; exon_number "36"; model_evidence "Supporting evidence includes similarity to: 7 Proteins, and 100% coverage of the annotated genomic feature by RNAseq alignments, including 13 samples with support for all annotated introns";
NC_043016.1	Gnomon~FLAMseq	exon	21467940	21468063	.	+	.	gene_id "LOC115222470"; db_xref "GeneID:115222470"; gbkey "mRNA"; gene "LOC115222470"; ID ""; gene_name "LOC115222470"; transcript_id "FLAMseq_ext~XM_029792686.2"; product "nuclear pore complex protein Nup98-Nup96, transcript variant X1"; exon_number "37"; model_evidence "Supporting evidence includes similarity to: 7 Proteins, and 100% coverage of the annotated genomic feature by RNAseq alignments, including 13 samples with support for all annotated introns";
NC_043016.1	Gnomon~FLAMseq	exon	21468234	21468373	.	+	.	gene_id "LOC115222470"; db_xref "GeneID:115222470"; gbkey "mRNA"; gene "LOC115222470"; ID ""; gene_name "LOC115222470"; transcript_id "FLAMseq_ext~XM_029792686.2"; product "nuclear pore complex protein Nup98-Nup96, transcript variant X1"; exon_number "38"; model_evidence "Supporting evidence includes similarity to: 7 Proteins, and 100% coverage of the annotated genomic feature by RNAseq alignments, including 13 samples with support for all annotated introns";
NC_043016.1	Gnomon~FLAMseq	exon	21468738	21468835	.	+	.	gene_id "LOC115222470"; db_xref "GeneID:115222470"; gbkey "mRNA"; gene "LOC115222470"; ID ""; gene_name "LOC115222470"; transcript_id "FLAMseq_ext~XM_029792686.2"; product "nuclear pore complex protein Nup98-Nup96, transcript variant X1"; exon_number "39"; model_evidence "Supporting evidence includes similarity to: 7 Proteins, and 100% coverage of the annotated genomic feature by RNAseq alignments, including 13 samples with support for all annotated introns";
NC_043016.1	Gnomon~FLAMseq	exon	21469973	21470068	.	+	.	gene_id "LOC115222470"; db_xref "GeneID:115222470"; gbkey "mRNA"; gene "LOC115222470"; ID ""; gene_name "LOC115222470"; transcript_id "FLAMseq_ext~XM_029792686.2"; product "nuclear pore complex protein Nup98-Nup96, transcript variant X1"; exon_number "40"; model_evidence "Supporting evidence includes similarity to: 7 Proteins, and 100% coverage of the annotated genomic feature by RNAseq alignments, including 13 samples with support for all annotated introns";
NC_043016.1	Gnomon~FLAMseq	exon	21470205	21470802	.	+	.	gene_id "LOC115222470"; db_xref "GeneID:115222470"; gbkey "mRNA"; gene "LOC115222470"; ID ""; gene_name "LOC115222470"; transcript_id "FLAMseq_ext~XM_029792686.2"; product "nuclear pore complex protein Nup98-Nup96, transcript variant X1"; exon_number "41"; model_evidence "Supporting evidence includes similarity to: 7 Proteins, and 100% coverage of the annotated genomic feature by RNAseq alignments, including 13 samples with support for all annotated introns";
NC_043016.1	Gnomon~FLAMseq	exon	21470205	21484809	.	+	.	gene_id "LOC115222470"; db_xref "GeneID:115222470"; gbkey "mRNA"; gene "LOC115222470"; ID ""; gene_name "LOC115222470"; transcript_id "FLAMseq_ext~XM_029792686.2"; product "nuclear pore complex protein Nup98-Nup96"; exon_number "41"; model_evidence "Supporting evidence includes similarity to: 7 Proteins, and 100% coverage of the annotated genomic feature by RNAseq alignments"; three_prime_ext "14007";
NC_043016.1	PBRI	transcript	21378614	21440863	.	+	.	gene_id "LOC115222470"; ID ""; gene_name "LOC115222470"; transcript_id "G50939.10"; uniq_trans_id "G50939.10";
NC_043016.1	PBRI	exon	21378614	21378961	.	+	.	gene_id "LOC115222470"; ID ""; gene_name "LOC115222470"; transcript_id "G50939.10"; exon_number "1"; uniq_trans_id "G50939.10";
NC_043016.1	PBRI	exon	21395617	21395667	.	+	.	gene_id "LOC115222470"; ID ""; gene_name "LOC115222470"; transcript_id "G50939.10"; exon_number "2"; uniq_trans_id "G50939.10";
NC_043016.1	PBRI	exon	21399371	21399403	.	+	.	gene_id "LOC115222470"; ID ""; gene_name "LOC115222470"; transcript_id "G50939.10"; exon_number "3"; uniq_trans_id "G50939.10";
NC_043016.1	PBRI	exon	21403504	21403632	.	+	.	gene_id "LOC115222470"; ID ""; gene_name "LOC115222470"; transcript_id "G50939.10"; exon_number "4"; uniq_trans_id "G50939.10";
NC_043016.1	PBRI	exon	21405124	21405240	.	+	.	gene_id "LOC115222470"; ID ""; gene_name "LOC115222470"; transcript_id "G50939.10"; exon_number "5"; uniq_trans_id "G50939.10";
NC_043016.1	PBRI	exon	21408656	21408736	.	+	.	gene_id "LOC115222470"; ID ""; gene_name "LOC115222470"; transcript_id "G50939.10"; exon_number "6"; uniq_trans_id "G50939.10";
NC_043016.1	PBRI	exon	21414165	21414316	.	+	.	gene_id "LOC115222470"; ID ""; gene_name "LOC115222470"; transcript_id "G50939.10"; exon_number "7"; uniq_trans_id "G50939.10";
NC_043016.1	PBRI	exon	21416234	21416399	.	+	.	gene_id "LOC115222470"; ID ""; gene_name "LOC115222470"; transcript_id "G50939.10"; exon_number "8"; uniq_trans_id "G50939.10";
NC_043016.1	PBRI	exon	21418043	21418341	.	+	.	gene_id "LOC115222470"; ID ""; gene_name "LOC115222470"; transcript_id "G50939.10"; exon_number "9"; uniq_trans_id "G50939.10";
NC_043016.1	PBRI	exon	21419205	21419358	.	+	.	gene_id "LOC115222470"; ID ""; gene_name "LOC115222470"; transcript_id "G50939.10"; exon_number "10"; uniq_trans_id "G50939.10";
NC_043016.1	PBRI	exon	21427026	21427061	.	+	.	gene_id "LOC115222470"; ID ""; gene_name "LOC115222470"; transcript_id "G50939.10"; exon_number "11"; uniq_trans_id "G50939.10";
NC_043016.1	PBRI	exon	21429515	21429670	.	+	.	gene_id "LOC115222470"; ID ""; gene_name "LOC115222470"; transcript_id "G50939.10"; exon_number "12"; uniq_trans_id "G50939.10";
NC_043016.1	PBRI	exon	21430792	21430861	.	+	.	gene_id "LOC115222470"; ID ""; gene_name "LOC115222470"; transcript_id "G50939.10"; exon_number "13"; uniq_trans_id "G50939.10";
NC_043016.1	PBRI	exon	21432845	21432959	.	+	.	gene_id "LOC115222470"; ID ""; gene_name "LOC115222470"; transcript_id "G50939.10"; exon_number "14"; uniq_trans_id "G50939.10";
NC_043016.1	PBRI	exon	21433386	21433529	.	+	.	gene_id "LOC115222470"; ID ""; gene_name "LOC115222470"; transcript_id "G50939.10"; exon_number "15"; uniq_trans_id "G50939.10";
NC_043016.1	PBRI	exon	21433952	21434100	.	+	.	gene_id "LOC115222470"; ID ""; gene_name "LOC115222470"; transcript_id "G50939.10"; exon_number "16"; uniq_trans_id "G50939.10";
NC_043016.1	PBRI	exon	21434257	21434307	.	+	.	gene_id "LOC115222470"; ID ""; gene_name "LOC115222470"; transcript_id "G50939.10"; exon_number "17"; uniq_trans_id "G50939.10";
NC_043016.1	PBRI	exon	21434597	21434668	.	+	.	gene_id "LOC115222470"; ID ""; gene_name "LOC115222470"; transcript_id "G50939.10"; exon_number "18"; uniq_trans_id "G50939.10";
NC_043016.1	PBRI	exon	21438606	21438684	.	+	.	gene_id "LOC115222470"; ID ""; gene_name "LOC115222470"; transcript_id "G50939.10"; exon_number "19"; uniq_trans_id "G50939.10";
NC_043016.1	PBRI	exon	21440659	21440863	.	+	.	gene_id "LOC115222470"; ID ""; gene_name "LOC115222470"; transcript_id "G50939.10"; exon_number "20"; uniq_trans_id "G50939.10";
NC_043016.1	PBRI	transcript	21378614	21470795	.	+	.	gene_id "LOC115222470"; ID ""; gene_name "LOC115222470"; transcript_id "G50939.13"; uniq_trans_id "G50939.13";
NC_043016.1	PBRI	exon	21378614	21378961	.	+	.	gene_id "LOC115222470"; ID ""; gene_name "LOC115222470"; transcript_id "G50939.13"; exon_number "1"; uniq_trans_id "G50939.13";
NC_043016.1	PBRI	exon	21395617	21395667	.	+	.	gene_id "LOC115222470"; ID ""; gene_name "LOC115222470"; transcript_id "G50939.13"; exon_number "2"; uniq_trans_id "G50939.13";
NC_043016.1	PBRI	exon	21399371	21399403	.	+	.	gene_id "LOC115222470"; ID ""; gene_name "LOC115222470"; transcript_id "G50939.13"; exon_number "3"; uniq_trans_id "G50939.13";
NC_043016.1	PBRI	exon	21403504	21403632	.	+	.	gene_id "LOC115222470"; ID ""; gene_name "LOC115222470"; transcript_id "G50939.13"; exon_number "4"; uniq_trans_id "G50939.13";
NC_043016.1	PBRI	exon	21405124	21405240	.	+	.	gene_id "LOC115222470"; ID ""; gene_name "LOC115222470"; transcript_id "G50939.13"; exon_number "5"; uniq_trans_id "G50939.13";
NC_043016.1	PBRI	exon	21408656	21408736	.	+	.	gene_id "LOC115222470"; ID ""; gene_name "LOC115222470"; transcript_id "G50939.13"; exon_number "6"; uniq_trans_id "G50939.13";
NC_043016.1	PBRI	exon	21414165	21414316	.	+	.	gene_id "LOC115222470"; ID ""; gene_name "LOC115222470"; transcript_id "G50939.13"; exon_number "7"; uniq_trans_id "G50939.13";
NC_043016.1	PBRI	exon	21416234	21416399	.	+	.	gene_id "LOC115222470"; ID ""; gene_name "LOC115222470"; transcript_id "G50939.13"; exon_number "8"; uniq_trans_id "G50939.13";
NC_043016.1	PBRI	exon	21418043	21418341	.	+	.	gene_id "LOC115222470"; ID ""; gene_name "LOC115222470"; transcript_id "G50939.13"; exon_number "9"; uniq_trans_id "G50939.13";
NC_043016.1	PBRI	exon	21419205	21419358	.	+	.	gene_id "LOC115222470"; ID ""; gene_name "LOC115222470"; transcript_id "G50939.13"; exon_number "10"; uniq_trans_id "G50939.13";
NC_043016.1	PBRI	exon	21427026	21427061	.	+	.	gene_id "LOC115222470"; ID ""; gene_name "LOC115222470"; transcript_id "G50939.13"; exon_number "11"; uniq_trans_id "G50939.13";
NC_043016.1	PBRI	exon	21429515	21429670	.	+	.	gene_id "LOC115222470"; ID ""; gene_name "LOC115222470"; transcript_id "G50939.13"; exon_number "12"; uniq_trans_id "G50939.13";
NC_043016.1	PBRI	exon	21430792	21430861	.	+	.	gene_id "LOC115222470"; ID ""; gene_name "LOC115222470"; transcript_id "G50939.13"; exon_number "13"; uniq_trans_id "G50939.13";
NC_043016.1	PBRI	exon	21432845	21432959	.	+	.	gene_id "LOC115222470"; ID ""; gene_name "LOC115222470"; transcript_id "G50939.13"; exon_number "14"; uniq_trans_id "G50939.13";
NC_043016.1	PBRI	exon	21433386	21433529	.	+	.	gene_id "LOC115222470"; ID ""; gene_name "LOC115222470"; transcript_id "G50939.13"; exon_number "15"; uniq_trans_id "G50939.13";
NC_043016.1	PBRI	exon	21433952	21434100	.	+	.	gene_id "LOC115222470"; ID ""; gene_name "LOC115222470"; transcript_id "G50939.13"; exon_number "16"; uniq_trans_id "G50939.13";
NC_043016.1	PBRI	exon	21434257	21434307	.	+	.	gene_id "LOC115222470"; ID ""; gene_name "LOC115222470"; transcript_id "G50939.13"; exon_number "17"; uniq_trans_id "G50939.13";
NC_043016.1	PBRI	exon	21434597	21434668	.	+	.	gene_id "LOC115222470"; ID ""; gene_name "LOC115222470"; transcript_id "G50939.13"; exon_number "18"; uniq_trans_id "G50939.13";
NC_043016.1	PBRI	exon	21438606	21438684	.	+	.	gene_id "LOC115222470"; ID ""; gene_name "LOC115222470"; transcript_id "G50939.13"; exon_number "19"; uniq_trans_id "G50939.13";
NC_043016.1	PBRI	exon	21440659	21440863	.	+	.	gene_id "LOC115222470"; ID ""; gene_name "LOC115222470"; transcript_id "G50939.13"; exon_number "20"; uniq_trans_id "G50939.13";
NC_043016.1	PBRI	exon	21443029	21443168	.	+	.	gene_id "LOC115222470"; ID ""; gene_name "LOC115222470"; transcript_id "G50939.13"; exon_number "21"; uniq_trans_id "G50939.13";
NC_043016.1	PBRI	exon	21443551	21443664	.	+	.	gene_id "LOC115222470"; ID ""; gene_name "LOC115222470"; transcript_id "G50939.13"; exon_number "22"; uniq_trans_id "G50939.13";
NC_043016.1	PBRI	exon	21443794	21443904	.	+	.	gene_id "LOC115222470"; ID ""; gene_name "LOC115222470"; transcript_id "G50939.13"; exon_number "23"; uniq_trans_id "G50939.13";
NC_043016.1	PBRI	exon	21447556	21447766	.	+	.	gene_id "LOC115222470"; ID ""; gene_name "LOC115222470"; transcript_id "G50939.13"; exon_number "24"; uniq_trans_id "G50939.13";
NC_043016.1	PBRI	exon	21450159	21450281	.	+	.	gene_id "LOC115222470"; ID ""; gene_name "LOC115222470"; transcript_id "G50939.13"; exon_number "25"; uniq_trans_id "G50939.13";
NC_043016.1	PBRI	exon	21450974	21451105	.	+	.	gene_id "LOC115222470"; ID ""; gene_name "LOC115222470"; transcript_id "G50939.13"; exon_number "26"; uniq_trans_id "G50939.13";
NC_043016.1	PBRI	exon	21453933	21454184	.	+	.	gene_id "LOC115222470"; ID ""; gene_name "LOC115222470"; transcript_id "G50939.13"; exon_number "27"; uniq_trans_id "G50939.13";
NC_043016.1	PBRI	exon	21455281	21455408	.	+	.	gene_id "LOC115222470"; ID ""; gene_name "LOC115222470"; transcript_id "G50939.13"; exon_number "28"; uniq_trans_id "G50939.13";
NC_043016.1	PBRI	exon	21456559	21456703	.	+	.	gene_id "LOC115222470"; ID ""; gene_name "LOC115222470"; transcript_id "G50939.13"; exon_number "29"; uniq_trans_id "G50939.13";
NC_043016.1	PBRI	exon	21456895	21456987	.	+	.	gene_id "LOC115222470"; ID ""; gene_name "LOC115222470"; transcript_id "G50939.13"; exon_number "30"; uniq_trans_id "G50939.13";
NC_043016.1	PBRI	exon	21457084	21457202	.	+	.	gene_id "LOC115222470"; ID ""; gene_name "LOC115222470"; transcript_id "G50939.13"; exon_number "31"; uniq_trans_id "G50939.13";
NC_043016.1	PBRI	exon	21458487	21458666	.	+	.	gene_id "LOC115222470"; ID ""; gene_name "LOC115222470"; transcript_id "G50939.13"; exon_number "32"; uniq_trans_id "G50939.13";
NC_043016.1	PBRI	exon	21458811	21458947	.	+	.	gene_id "LOC115222470"; ID ""; gene_name "LOC115222470"; transcript_id "G50939.13"; exon_number "33"; uniq_trans_id "G50939.13";
NC_043016.1	PBRI	exon	21461619	21461879	.	+	.	gene_id "LOC115222470"; ID ""; gene_name "LOC115222470"; transcript_id "G50939.13"; exon_number "34"; uniq_trans_id "G50939.13";
NC_043016.1	PBRI	exon	21462343	21462498	.	+	.	gene_id "LOC115222470"; ID ""; gene_name "LOC115222470"; transcript_id "G50939.13"; exon_number "35"; uniq_trans_id "G50939.13";
NC_043016.1	PBRI	exon	21467940	21468063	.	+	.	gene_id "LOC115222470"; ID ""; gene_name "LOC115222470"; transcript_id "G50939.13"; exon_number "36"; uniq_trans_id "G50939.13";
NC_043016.1	PBRI	exon	21468234	21468373	.	+	.	gene_id "LOC115222470"; ID ""; gene_name "LOC115222470"; transcript_id "G50939.13"; exon_number "37"; uniq_trans_id "G50939.13";
NC_043016.1	PBRI	exon	21468738	21468835	.	+	.	gene_id "LOC115222470"; ID ""; gene_name "LOC115222470"; transcript_id "G50939.13"; exon_number "38"; uniq_trans_id "G50939.13";
NC_043016.1	PBRI	exon	21469973	21470068	.	+	.	gene_id "LOC115222470"; ID ""; gene_name "LOC115222470"; transcript_id "G50939.13"; exon_number "39"; uniq_trans_id "G50939.13";
NC_043016.1	PBRI	exon	21470205	21470795	.	+	.	gene_id "LOC115222470"; ID ""; gene_name "LOC115222470"; transcript_id "G50939.13"; exon_number "40"; uniq_trans_id "G50939.13";
NC_043016.1	PBRI	transcript	21378614	21470801	.	+	.	gene_id "LOC115222470"; ID ""; gene_name "LOC115222470"; transcript_id "G50939.14"; uniq_trans_id "G50939.14";
NC_043016.1	PBRI	exon	21378614	21378961	.	+	.	gene_id "LOC115222470"; ID ""; gene_name "LOC115222470"; transcript_id "G50939.14"; exon_number "1"; uniq_trans_id "G50939.14";
NC_043016.1	PBRI	exon	21395617	21395667	.	+	.	gene_id "LOC115222470"; ID ""; gene_name "LOC115222470"; transcript_id "G50939.14"; exon_number "2"; uniq_trans_id "G50939.14";
NC_043016.1	PBRI	exon	21399371	21399403	.	+	.	gene_id "LOC115222470"; ID ""; gene_name "LOC115222470"; transcript_id "G50939.14"; exon_number "3"; uniq_trans_id "G50939.14";
NC_043016.1	PBRI	exon	21403504	21403632	.	+	.	gene_id "LOC115222470"; ID ""; gene_name "LOC115222470"; transcript_id "G50939.14"; exon_number "4"; uniq_trans_id "G50939.14";
NC_043016.1	PBRI	exon	21405124	21405240	.	+	.	gene_id "LOC115222470"; ID ""; gene_name "LOC115222470"; transcript_id "G50939.14"; exon_number "5"; uniq_trans_id "G50939.14";
NC_043016.1	PBRI	exon	21408656	21408736	.	+	.	gene_id "LOC115222470"; ID ""; gene_name "LOC115222470"; transcript_id "G50939.14"; exon_number "6"; uniq_trans_id "G50939.14";
NC_043016.1	PBRI	exon	21414165	21414316	.	+	.	gene_id "LOC115222470"; ID ""; gene_name "LOC115222470"; transcript_id "G50939.14"; exon_number "7"; uniq_trans_id "G50939.14";
NC_043016.1	PBRI	exon	21416234	21416399	.	+	.	gene_id "LOC115222470"; ID ""; gene_name "LOC115222470"; transcript_id "G50939.14"; exon_number "8"; uniq_trans_id "G50939.14";
NC_043016.1	PBRI	exon	21418043	21418341	.	+	.	gene_id "LOC115222470"; ID ""; gene_name "LOC115222470"; transcript_id "G50939.14"; exon_number "9"; uniq_trans_id "G50939.14";
NC_043016.1	PBRI	exon	21419205	21419358	.	+	.	gene_id "LOC115222470"; ID ""; gene_name "LOC115222470"; transcript_id "G50939.14"; exon_number "10"; uniq_trans_id "G50939.14";
NC_043016.1	PBRI	exon	21427026	21427061	.	+	.	gene_id "LOC115222470"; ID ""; gene_name "LOC115222470"; transcript_id "G50939.14"; exon_number "11"; uniq_trans_id "G50939.14";
NC_043016.1	PBRI	exon	21429515	21429670	.	+	.	gene_id "LOC115222470"; ID ""; gene_name "LOC115222470"; transcript_id "G50939.14"; exon_number "12"; uniq_trans_id "G50939.14";
NC_043016.1	PBRI	exon	21430792	21430861	.	+	.	gene_id "LOC115222470"; ID ""; gene_name "LOC115222470"; transcript_id "G50939.14"; exon_number "13"; uniq_trans_id "G50939.14";
NC_043016.1	PBRI	exon	21432845	21432959	.	+	.	gene_id "LOC115222470"; ID ""; gene_name "LOC115222470"; transcript_id "G50939.14"; exon_number "14"; uniq_trans_id "G50939.14";
NC_043016.1	PBRI	exon	21433386	21433529	.	+	.	gene_id "LOC115222470"; ID ""; gene_name "LOC115222470"; transcript_id "G50939.14"; exon_number "15"; uniq_trans_id "G50939.14";
NC_043016.1	PBRI	exon	21433952	21434100	.	+	.	gene_id "LOC115222470"; ID ""; gene_name "LOC115222470"; transcript_id "G50939.14"; exon_number "16"; uniq_trans_id "G50939.14";
NC_043016.1	PBRI	exon	21434257	21434307	.	+	.	gene_id "LOC115222470"; ID ""; gene_name "LOC115222470"; transcript_id "G50939.14"; exon_number "17"; uniq_trans_id "G50939.14";
NC_043016.1	PBRI	exon	21434597	21434668	.	+	.	gene_id "LOC115222470"; ID ""; gene_name "LOC115222470"; transcript_id "G50939.14"; exon_number "18"; uniq_trans_id "G50939.14";
NC_043016.1	PBRI	exon	21438606	21438684	.	+	.	gene_id "LOC115222470"; ID ""; gene_name "LOC115222470"; transcript_id "G50939.14"; exon_number "19"; uniq_trans_id "G50939.14";
NC_043016.1	PBRI	exon	21440659	21440863	.	+	.	gene_id "LOC115222470"; ID ""; gene_name "LOC115222470"; transcript_id "G50939.14"; exon_number "20"; uniq_trans_id "G50939.14";
NC_043016.1	PBRI	exon	21443029	21443168	.	+	.	gene_id "LOC115222470"; ID ""; gene_name "LOC115222470"; transcript_id "G50939.14"; exon_number "21"; uniq_trans_id "G50939.14";
NC_043016.1	PBRI	exon	21443551	21443664	.	+	.	gene_id "LOC115222470"; ID ""; gene_name "LOC115222470"; transcript_id "G50939.14"; exon_number "22"; uniq_trans_id "G50939.14";
NC_043016.1	PBRI	exon	21443794	21443904	.	+	.	gene_id "LOC115222470"; ID ""; gene_name "LOC115222470"; transcript_id "G50939.14"; exon_number "23"; uniq_trans_id "G50939.14";
NC_043016.1	PBRI	exon	21447556	21447766	.	+	.	gene_id "LOC115222470"; ID ""; gene_name "LOC115222470"; transcript_id "G50939.14"; exon_number "24"; uniq_trans_id "G50939.14";
NC_043016.1	PBRI	exon	21450159	21450281	.	+	.	gene_id "LOC115222470"; ID ""; gene_name "LOC115222470"; transcript_id "G50939.14"; exon_number "25"; uniq_trans_id "G50939.14";
NC_043016.1	PBRI	exon	21450974	21451105	.	+	.	gene_id "LOC115222470"; ID ""; gene_name "LOC115222470"; transcript_id "G50939.14"; exon_number "26"; uniq_trans_id "G50939.14";
NC_043016.1	PBRI	exon	21453933	21454184	.	+	.	gene_id "LOC115222470"; ID ""; gene_name "LOC115222470"; transcript_id "G50939.14"; exon_number "27"; uniq_trans_id "G50939.14";
NC_043016.1	PBRI	exon	21455281	21455408	.	+	.	gene_id "LOC115222470"; ID ""; gene_name "LOC115222470"; transcript_id "G50939.14"; exon_number "28"; uniq_trans_id "G50939.14";
NC_043016.1	PBRI	exon	21456559	21456703	.	+	.	gene_id "LOC115222470"; ID ""; gene_name "LOC115222470"; transcript_id "G50939.14"; exon_number "29"; uniq_trans_id "G50939.14";
NC_043016.1	PBRI	exon	21456895	21457202	.	+	.	gene_id "LOC115222470"; ID ""; gene_name "LOC115222470"; transcript_id "G50939.14"; exon_number "30"; uniq_trans_id "G50939.14";
NC_043016.1	PBRI	exon	21458487	21458666	.	+	.	gene_id "LOC115222470"; ID ""; gene_name "LOC115222470"; transcript_id "G50939.14"; exon_number "31"; uniq_trans_id "G50939.14";
NC_043016.1	PBRI	exon	21458811	21458947	.	+	.	gene_id "LOC115222470"; ID ""; gene_name "LOC115222470"; transcript_id "G50939.14"; exon_number "32"; uniq_trans_id "G50939.14";
NC_043016.1	PBRI	exon	21461619	21461879	.	+	.	gene_id "LOC115222470"; ID ""; gene_name "LOC115222470"; transcript_id "G50939.14"; exon_number "33"; uniq_trans_id "G50939.14";
NC_043016.1	PBRI	exon	21462343	21462498	.	+	.	gene_id "LOC115222470"; ID ""; gene_name "LOC115222470"; transcript_id "G50939.14"; exon_number "34"; uniq_trans_id "G50939.14";
NC_043016.1	PBRI	exon	21465020	21465149	.	+	.	gene_id "LOC115222470"; ID ""; gene_name "LOC115222470"; transcript_id "G50939.14"; exon_number "35"; uniq_trans_id "G50939.14";
NC_043016.1	PBRI	exon	21467940	21468063	.	+	.	gene_id "LOC115222470"; ID ""; gene_name "LOC115222470"; transcript_id "G50939.14"; exon_number "36"; uniq_trans_id "G50939.14";
NC_043016.1	PBRI	exon	21468234	21468373	.	+	.	gene_id "LOC115222470"; ID ""; gene_name "LOC115222470"; transcript_id "G50939.14"; exon_number "37"; uniq_trans_id "G50939.14";
NC_043016.1	PBRI	exon	21468738	21468835	.	+	.	gene_id "LOC115222470"; ID ""; gene_name "LOC115222470"; transcript_id "G50939.14"; exon_number "38"; uniq_trans_id "G50939.14";
NC_043016.1	PBRI	exon	21469973	21470068	.	+	.	gene_id "LOC115222470"; ID ""; gene_name "LOC115222470"; transcript_id "G50939.14"; exon_number "39"; uniq_trans_id "G50939.14";
NC_043016.1	PBRI	exon	21470205	21470801	.	+	.	gene_id "LOC115222470"; ID ""; gene_name "LOC115222470"; transcript_id "G50939.14"; exon_number "40"; uniq_trans_id "G50939.14";
NC_043016.1	PBRI	transcript	21378614	21470801	.	+	.	gene_id "LOC115222470"; ID ""; gene_name "LOC115222470"; transcript_id "G50939.15"; uniq_trans_id "G50939.15";
NC_043016.1	PBRI	exon	21378614	21378961	.	+	.	gene_id "LOC115222470"; ID ""; gene_name "LOC115222470"; transcript_id "G50939.15"; exon_number "1"; uniq_trans_id "G50939.15";
NC_043016.1	PBRI	exon	21395617	21395667	.	+	.	gene_id "LOC115222470"; ID ""; gene_name "LOC115222470"; transcript_id "G50939.15"; exon_number "2"; uniq_trans_id "G50939.15";
NC_043016.1	PBRI	exon	21399371	21399403	.	+	.	gene_id "LOC115222470"; ID ""; gene_name "LOC115222470"; transcript_id "G50939.15"; exon_number "3"; uniq_trans_id "G50939.15";
NC_043016.1	PBRI	exon	21403504	21403632	.	+	.	gene_id "LOC115222470"; ID ""; gene_name "LOC115222470"; transcript_id "G50939.15"; exon_number "4"; uniq_trans_id "G50939.15";
NC_043016.1	PBRI	exon	21405124	21405240	.	+	.	gene_id "LOC115222470"; ID ""; gene_name "LOC115222470"; transcript_id "G50939.15"; exon_number "5"; uniq_trans_id "G50939.15";
NC_043016.1	PBRI	exon	21408656	21408736	.	+	.	gene_id "LOC115222470"; ID ""; gene_name "LOC115222470"; transcript_id "G50939.15"; exon_number "6"; uniq_trans_id "G50939.15";
NC_043016.1	PBRI	exon	21414165	21414316	.	+	.	gene_id "LOC115222470"; ID ""; gene_name "LOC115222470"; transcript_id "G50939.15"; exon_number "7"; uniq_trans_id "G50939.15";
NC_043016.1	PBRI	exon	21416234	21416399	.	+	.	gene_id "LOC115222470"; ID ""; gene_name "LOC115222470"; transcript_id "G50939.15"; exon_number "8"; uniq_trans_id "G50939.15";
NC_043016.1	PBRI	exon	21418043	21418341	.	+	.	gene_id "LOC115222470"; ID ""; gene_name "LOC115222470"; transcript_id "G50939.15"; exon_number "9"; uniq_trans_id "G50939.15";
NC_043016.1	PBRI	exon	21419205	21419358	.	+	.	gene_id "LOC115222470"; ID ""; gene_name "LOC115222470"; transcript_id "G50939.15"; exon_number "10"; uniq_trans_id "G50939.15";
NC_043016.1	PBRI	exon	21427026	21427061	.	+	.	gene_id "LOC115222470"; ID ""; gene_name "LOC115222470"; transcript_id "G50939.15"; exon_number "11"; uniq_trans_id "G50939.15";
NC_043016.1	PBRI	exon	21429515	21429670	.	+	.	gene_id "LOC115222470"; ID ""; gene_name "LOC115222470"; transcript_id "G50939.15"; exon_number "12"; uniq_trans_id "G50939.15";
NC_043016.1	PBRI	exon	21432845	21432959	.	+	.	gene_id "LOC115222470"; ID ""; gene_name "LOC115222470"; transcript_id "G50939.15"; exon_number "13"; uniq_trans_id "G50939.15";
NC_043016.1	PBRI	exon	21433386	21433529	.	+	.	gene_id "LOC115222470"; ID ""; gene_name "LOC115222470"; transcript_id "G50939.15"; exon_number "14"; uniq_trans_id "G50939.15";
NC_043016.1	PBRI	exon	21433952	21434100	.	+	.	gene_id "LOC115222470"; ID ""; gene_name "LOC115222470"; transcript_id "G50939.15"; exon_number "15"; uniq_trans_id "G50939.15";
NC_043016.1	PBRI	exon	21434257	21434307	.	+	.	gene_id "LOC115222470"; ID ""; gene_name "LOC115222470"; transcript_id "G50939.15"; exon_number "16"; uniq_trans_id "G50939.15";
NC_043016.1	PBRI	exon	21434597	21434668	.	+	.	gene_id "LOC115222470"; ID ""; gene_name "LOC115222470"; transcript_id "G50939.15"; exon_number "17"; uniq_trans_id "G50939.15";
NC_043016.1	PBRI	exon	21438606	21438684	.	+	.	gene_id "LOC115222470"; ID ""; gene_name "LOC115222470"; transcript_id "G50939.15"; exon_number "18"; uniq_trans_id "G50939.15";
NC_043016.1	PBRI	exon	21440659	21440863	.	+	.	gene_id "LOC115222470"; ID ""; gene_name "LOC115222470"; transcript_id "G50939.15"; exon_number "19"; uniq_trans_id "G50939.15";
NC_043016.1	PBRI	exon	21443029	21443168	.	+	.	gene_id "LOC115222470"; ID ""; gene_name "LOC115222470"; transcript_id "G50939.15"; exon_number "20"; uniq_trans_id "G50939.15";
NC_043016.1	PBRI	exon	21443551	21443664	.	+	.	gene_id "LOC115222470"; ID ""; gene_name "LOC115222470"; transcript_id "G50939.15"; exon_number "21"; uniq_trans_id "G50939.15";
NC_043016.1	PBRI	exon	21443794	21443904	.	+	.	gene_id "LOC115222470"; ID ""; gene_name "LOC115222470"; transcript_id "G50939.15"; exon_number "22"; uniq_trans_id "G50939.15";
NC_043016.1	PBRI	exon	21447556	21447766	.	+	.	gene_id "LOC115222470"; ID ""; gene_name "LOC115222470"; transcript_id "G50939.15"; exon_number "23"; uniq_trans_id "G50939.15";
NC_043016.1	PBRI	exon	21450159	21450281	.	+	.	gene_id "LOC115222470"; ID ""; gene_name "LOC115222470"; transcript_id "G50939.15"; exon_number "24"; uniq_trans_id "G50939.15";
NC_043016.1	PBRI	exon	21450974	21451105	.	+	.	gene_id "LOC115222470"; ID ""; gene_name "LOC115222470"; transcript_id "G50939.15"; exon_number "25"; uniq_trans_id "G50939.15";
NC_043016.1	PBRI	exon	21453933	21454184	.	+	.	gene_id "LOC115222470"; ID ""; gene_name "LOC115222470"; transcript_id "G50939.15"; exon_number "26"; uniq_trans_id "G50939.15";
NC_043016.1	PBRI	exon	21455281	21455408	.	+	.	gene_id "LOC115222470"; ID ""; gene_name "LOC115222470"; transcript_id "G50939.15"; exon_number "27"; uniq_trans_id "G50939.15";
NC_043016.1	PBRI	exon	21456559	21456703	.	+	.	gene_id "LOC115222470"; ID ""; gene_name "LOC115222470"; transcript_id "G50939.15"; exon_number "28"; uniq_trans_id "G50939.15";
NC_043016.1	PBRI	exon	21456895	21456987	.	+	.	gene_id "LOC115222470"; ID ""; gene_name "LOC115222470"; transcript_id "G50939.15"; exon_number "29"; uniq_trans_id "G50939.15";
NC_043016.1	PBRI	exon	21457084	21457202	.	+	.	gene_id "LOC115222470"; ID ""; gene_name "LOC115222470"; transcript_id "G50939.15"; exon_number "30"; uniq_trans_id "G50939.15";
NC_043016.1	PBRI	exon	21458487	21458666	.	+	.	gene_id "LOC115222470"; ID ""; gene_name "LOC115222470"; transcript_id "G50939.15"; exon_number "31"; uniq_trans_id "G50939.15";
NC_043016.1	PBRI	exon	21458811	21458947	.	+	.	gene_id "LOC115222470"; ID ""; gene_name "LOC115222470"; transcript_id "G50939.15"; exon_number "32"; uniq_trans_id "G50939.15";
NC_043016.1	PBRI	exon	21461619	21461879	.	+	.	gene_id "LOC115222470"; ID ""; gene_name "LOC115222470"; transcript_id "G50939.15"; exon_number "33"; uniq_trans_id "G50939.15";
NC_043016.1	PBRI	exon	21462343	21462498	.	+	.	gene_id "LOC115222470"; ID ""; gene_name "LOC115222470"; transcript_id "G50939.15"; exon_number "34"; uniq_trans_id "G50939.15";
NC_043016.1	PBRI	exon	21465020	21465149	.	+	.	gene_id "LOC115222470"; ID ""; gene_name "LOC115222470"; transcript_id "G50939.15"; exon_number "35"; uniq_trans_id "G50939.15";
NC_043016.1	PBRI	exon	21467940	21468063	.	+	.	gene_id "LOC115222470"; ID ""; gene_name "LOC115222470"; transcript_id "G50939.15"; exon_number "36"; uniq_trans_id "G50939.15";
NC_043016.1	PBRI	exon	21468234	21468373	.	+	.	gene_id "LOC115222470"; ID ""; gene_name "LOC115222470"; transcript_id "G50939.15"; exon_number "37"; uniq_trans_id "G50939.15";
NC_043016.1	PBRI	exon	21468738	21468835	.	+	.	gene_id "LOC115222470"; ID ""; gene_name "LOC115222470"; transcript_id "G50939.15"; exon_number "38"; uniq_trans_id "G50939.15";
NC_043016.1	PBRI	exon	21469973	21470068	.	+	.	gene_id "LOC115222470"; ID ""; gene_name "LOC115222470"; transcript_id "G50939.15"; exon_number "39"; uniq_trans_id "G50939.15";
NC_043016.1	PBRI	exon	21470205	21470801	.	+	.	gene_id "LOC115222470"; ID ""; gene_name "LOC115222470"; transcript_id "G50939.15"; exon_number "40"; uniq_trans_id "G50939.15";
NC_043016.1	PBRI	transcript	21378614	21451001	.	+	.	gene_id "LOC115222470"; ID ""; gene_name "LOC115222470"; transcript_id "G50939.17"; uniq_trans_id "G50939.17";
NC_043016.1	PBRI	exon	21378614	21378961	.	+	.	gene_id "LOC115222470"; ID ""; gene_name "LOC115222470"; transcript_id "G50939.17"; exon_number "1"; uniq_trans_id "G50939.17";
NC_043016.1	PBRI	exon	21395617	21395667	.	+	.	gene_id "LOC115222470"; ID ""; gene_name "LOC115222470"; transcript_id "G50939.17"; exon_number "2"; uniq_trans_id "G50939.17";
NC_043016.1	PBRI	exon	21399371	21399403	.	+	.	gene_id "LOC115222470"; ID ""; gene_name "LOC115222470"; transcript_id "G50939.17"; exon_number "3"; uniq_trans_id "G50939.17";
NC_043016.1	PBRI	exon	21403504	21403632	.	+	.	gene_id "LOC115222470"; ID ""; gene_name "LOC115222470"; transcript_id "G50939.17"; exon_number "4"; uniq_trans_id "G50939.17";
NC_043016.1	PBRI	exon	21405124	21405240	.	+	.	gene_id "LOC115222470"; ID ""; gene_name "LOC115222470"; transcript_id "G50939.17"; exon_number "5"; uniq_trans_id "G50939.17";
NC_043016.1	PBRI	exon	21408656	21408736	.	+	.	gene_id "LOC115222470"; ID ""; gene_name "LOC115222470"; transcript_id "G50939.17"; exon_number "6"; uniq_trans_id "G50939.17";
NC_043016.1	PBRI	exon	21414165	21414316	.	+	.	gene_id "LOC115222470"; ID ""; gene_name "LOC115222470"; transcript_id "G50939.17"; exon_number "7"; uniq_trans_id "G50939.17";
NC_043016.1	PBRI	exon	21416234	21416399	.	+	.	gene_id "LOC115222470"; ID ""; gene_name "LOC115222470"; transcript_id "G50939.17"; exon_number "8"; uniq_trans_id "G50939.17";
NC_043016.1	PBRI	exon	21418043	21418341	.	+	.	gene_id "LOC115222470"; ID ""; gene_name "LOC115222470"; transcript_id "G50939.17"; exon_number "9"; uniq_trans_id "G50939.17";
NC_043016.1	PBRI	exon	21419205	21419358	.	+	.	gene_id "LOC115222470"; ID ""; gene_name "LOC115222470"; transcript_id "G50939.17"; exon_number "10"; uniq_trans_id "G50939.17";
NC_043016.1	PBRI	exon	21429515	21429670	.	+	.	gene_id "LOC115222470"; ID ""; gene_name "LOC115222470"; transcript_id "G50939.17"; exon_number "11"; uniq_trans_id "G50939.17";
NC_043016.1	PBRI	exon	21430792	21430861	.	+	.	gene_id "LOC115222470"; ID ""; gene_name "LOC115222470"; transcript_id "G50939.17"; exon_number "12"; uniq_trans_id "G50939.17";
NC_043016.1	PBRI	exon	21432845	21432959	.	+	.	gene_id "LOC115222470"; ID ""; gene_name "LOC115222470"; transcript_id "G50939.17"; exon_number "13"; uniq_trans_id "G50939.17";
NC_043016.1	PBRI	exon	21433386	21433529	.	+	.	gene_id "LOC115222470"; ID ""; gene_name "LOC115222470"; transcript_id "G50939.17"; exon_number "14"; uniq_trans_id "G50939.17";
NC_043016.1	PBRI	exon	21433952	21434100	.	+	.	gene_id "LOC115222470"; ID ""; gene_name "LOC115222470"; transcript_id "G50939.17"; exon_number "15"; uniq_trans_id "G50939.17";
NC_043016.1	PBRI	exon	21434257	21434307	.	+	.	gene_id "LOC115222470"; ID ""; gene_name "LOC115222470"; transcript_id "G50939.17"; exon_number "16"; uniq_trans_id "G50939.17";
NC_043016.1	PBRI	exon	21434597	21434668	.	+	.	gene_id "LOC115222470"; ID ""; gene_name "LOC115222470"; transcript_id "G50939.17"; exon_number "17"; uniq_trans_id "G50939.17";
NC_043016.1	PBRI	exon	21438606	21438684	.	+	.	gene_id "LOC115222470"; ID ""; gene_name "LOC115222470"; transcript_id "G50939.17"; exon_number "18"; uniq_trans_id "G50939.17";
NC_043016.1	PBRI	exon	21440659	21440863	.	+	.	gene_id "LOC115222470"; ID ""; gene_name "LOC115222470"; transcript_id "G50939.17"; exon_number "19"; uniq_trans_id "G50939.17";
NC_043016.1	PBRI	exon	21443029	21443168	.	+	.	gene_id "LOC115222470"; ID ""; gene_name "LOC115222470"; transcript_id "G50939.17"; exon_number "20"; uniq_trans_id "G50939.17";
NC_043016.1	PBRI	exon	21443551	21443664	.	+	.	gene_id "LOC115222470"; ID ""; gene_name "LOC115222470"; transcript_id "G50939.17"; exon_number "21"; uniq_trans_id "G50939.17";
NC_043016.1	PBRI	exon	21443794	21443904	.	+	.	gene_id "LOC115222470"; ID ""; gene_name "LOC115222470"; transcript_id "G50939.17"; exon_number "22"; uniq_trans_id "G50939.17";
NC_043016.1	PBRI	exon	21447556	21447766	.	+	.	gene_id "LOC115222470"; ID ""; gene_name "LOC115222470"; transcript_id "G50939.17"; exon_number "23"; uniq_trans_id "G50939.17";
NC_043016.1	PBRI	exon	21450159	21450281	.	+	.	gene_id "LOC115222470"; ID ""; gene_name "LOC115222470"; transcript_id "G50939.17"; exon_number "24"; uniq_trans_id "G50939.17";
NC_043016.1	PBRI	exon	21450974	21451001	.	+	.	gene_id "LOC115222470"; ID ""; gene_name "LOC115222470"; transcript_id "G50939.17"; exon_number "25"; uniq_trans_id "G50939.17";
NC_043016.1	PBRI	transcript	21378614	21470801	.	+	.	gene_id "LOC115222470"; ID ""; gene_name "LOC115222470"; transcript_id "G50939.19"; uniq_trans_id "G50939.19";
NC_043016.1	PBRI	exon	21378614	21378961	.	+	.	gene_id "LOC115222470"; ID ""; gene_name "LOC115222470"; transcript_id "G50939.19"; exon_number "1"; uniq_trans_id "G50939.19";
NC_043016.1	PBRI	exon	21395617	21395667	.	+	.	gene_id "LOC115222470"; ID ""; gene_name "LOC115222470"; transcript_id "G50939.19"; exon_number "2"; uniq_trans_id "G50939.19";
NC_043016.1	PBRI	exon	21399371	21399403	.	+	.	gene_id "LOC115222470"; ID ""; gene_name "LOC115222470"; transcript_id "G50939.19"; exon_number "3"; uniq_trans_id "G50939.19";
NC_043016.1	PBRI	exon	21403504	21403632	.	+	.	gene_id "LOC115222470"; ID ""; gene_name "LOC115222470"; transcript_id "G50939.19"; exon_number "4"; uniq_trans_id "G50939.19";
NC_043016.1	PBRI	exon	21405124	21405240	.	+	.	gene_id "LOC115222470"; ID ""; gene_name "LOC115222470"; transcript_id "G50939.19"; exon_number "5"; uniq_trans_id "G50939.19";
NC_043016.1	PBRI	exon	21408656	21408736	.	+	.	gene_id "LOC115222470"; ID ""; gene_name "LOC115222470"; transcript_id "G50939.19"; exon_number "6"; uniq_trans_id "G50939.19";
NC_043016.1	PBRI	exon	21414165	21414316	.	+	.	gene_id "LOC115222470"; ID ""; gene_name "LOC115222470"; transcript_id "G50939.19"; exon_number "7"; uniq_trans_id "G50939.19";
NC_043016.1	PBRI	exon	21416234	21416399	.	+	.	gene_id "LOC115222470"; ID ""; gene_name "LOC115222470"; transcript_id "G50939.19"; exon_number "8"; uniq_trans_id "G50939.19";
NC_043016.1	PBRI	exon	21418043	21418341	.	+	.	gene_id "LOC115222470"; ID ""; gene_name "LOC115222470"; transcript_id "G50939.19"; exon_number "9"; uniq_trans_id "G50939.19";
NC_043016.1	PBRI	exon	21419205	21419358	.	+	.	gene_id "LOC115222470"; ID ""; gene_name "LOC115222470"; transcript_id "G50939.19"; exon_number "10"; uniq_trans_id "G50939.19";
NC_043016.1	PBRI	exon	21429515	21429670	.	+	.	gene_id "LOC115222470"; ID ""; gene_name "LOC115222470"; transcript_id "G50939.19"; exon_number "11"; uniq_trans_id "G50939.19";
NC_043016.1	PBRI	exon	21430792	21430861	.	+	.	gene_id "LOC115222470"; ID ""; gene_name "LOC115222470"; transcript_id "G50939.19"; exon_number "12"; uniq_trans_id "G50939.19";
NC_043016.1	PBRI	exon	21432845	21432959	.	+	.	gene_id "LOC115222470"; ID ""; gene_name "LOC115222470"; transcript_id "G50939.19"; exon_number "13"; uniq_trans_id "G50939.19";
NC_043016.1	PBRI	exon	21433386	21433529	.	+	.	gene_id "LOC115222470"; ID ""; gene_name "LOC115222470"; transcript_id "G50939.19"; exon_number "14"; uniq_trans_id "G50939.19";
NC_043016.1	PBRI	exon	21433952	21434100	.	+	.	gene_id "LOC115222470"; ID ""; gene_name "LOC115222470"; transcript_id "G50939.19"; exon_number "15"; uniq_trans_id "G50939.19";
NC_043016.1	PBRI	exon	21434257	21434307	.	+	.	gene_id "LOC115222470"; ID ""; gene_name "LOC115222470"; transcript_id "G50939.19"; exon_number "16"; uniq_trans_id "G50939.19";
NC_043016.1	PBRI	exon	21434597	21434668	.	+	.	gene_id "LOC115222470"; ID ""; gene_name "LOC115222470"; transcript_id "G50939.19"; exon_number "17"; uniq_trans_id "G50939.19";
NC_043016.1	PBRI	exon	21438606	21438684	.	+	.	gene_id "LOC115222470"; ID ""; gene_name "LOC115222470"; transcript_id "G50939.19"; exon_number "18"; uniq_trans_id "G50939.19";
NC_043016.1	PBRI	exon	21440659	21440863	.	+	.	gene_id "LOC115222470"; ID ""; gene_name "LOC115222470"; transcript_id "G50939.19"; exon_number "19"; uniq_trans_id "G50939.19";
NC_043016.1	PBRI	exon	21443029	21443168	.	+	.	gene_id "LOC115222470"; ID ""; gene_name "LOC115222470"; transcript_id "G50939.19"; exon_number "20"; uniq_trans_id "G50939.19";
NC_043016.1	PBRI	exon	21443551	21443664	.	+	.	gene_id "LOC115222470"; ID ""; gene_name "LOC115222470"; transcript_id "G50939.19"; exon_number "21"; uniq_trans_id "G50939.19";
NC_043016.1	PBRI	exon	21443794	21443904	.	+	.	gene_id "LOC115222470"; ID ""; gene_name "LOC115222470"; transcript_id "G50939.19"; exon_number "22"; uniq_trans_id "G50939.19";
NC_043016.1	PBRI	exon	21447556	21447766	.	+	.	gene_id "LOC115222470"; ID ""; gene_name "LOC115222470"; transcript_id "G50939.19"; exon_number "23"; uniq_trans_id "G50939.19";
NC_043016.1	PBRI	exon	21450159	21450281	.	+	.	gene_id "LOC115222470"; ID ""; gene_name "LOC115222470"; transcript_id "G50939.19"; exon_number "24"; uniq_trans_id "G50939.19";
NC_043016.1	PBRI	exon	21450974	21451105	.	+	.	gene_id "LOC115222470"; ID ""; gene_name "LOC115222470"; transcript_id "G50939.19"; exon_number "25"; uniq_trans_id "G50939.19";
NC_043016.1	PBRI	exon	21453933	21454184	.	+	.	gene_id "LOC115222470"; ID ""; gene_name "LOC115222470"; transcript_id "G50939.19"; exon_number "26"; uniq_trans_id "G50939.19";
NC_043016.1	PBRI	exon	21455281	21455408	.	+	.	gene_id "LOC115222470"; ID ""; gene_name "LOC115222470"; transcript_id "G50939.19"; exon_number "27"; uniq_trans_id "G50939.19";
NC_043016.1	PBRI	exon	21456559	21456703	.	+	.	gene_id "LOC115222470"; ID ""; gene_name "LOC115222470"; transcript_id "G50939.19"; exon_number "28"; uniq_trans_id "G50939.19";
NC_043016.1	PBRI	exon	21456895	21456987	.	+	.	gene_id "LOC115222470"; ID ""; gene_name "LOC115222470"; transcript_id "G50939.19"; exon_number "29"; uniq_trans_id "G50939.19";
NC_043016.1	PBRI	exon	21457084	21457202	.	+	.	gene_id "LOC115222470"; ID ""; gene_name "LOC115222470"; transcript_id "G50939.19"; exon_number "30"; uniq_trans_id "G50939.19";
NC_043016.1	PBRI	exon	21458487	21458666	.	+	.	gene_id "LOC115222470"; ID ""; gene_name "LOC115222470"; transcript_id "G50939.19"; exon_number "31"; uniq_trans_id "G50939.19";
NC_043016.1	PBRI	exon	21458811	21458947	.	+	.	gene_id "LOC115222470"; ID ""; gene_name "LOC115222470"; transcript_id "G50939.19"; exon_number "32"; uniq_trans_id "G50939.19";
NC_043016.1	PBRI	exon	21461619	21461879	.	+	.	gene_id "LOC115222470"; ID ""; gene_name "LOC115222470"; transcript_id "G50939.19"; exon_number "33"; uniq_trans_id "G50939.19";
NC_043016.1	PBRI	exon	21462343	21462498	.	+	.	gene_id "LOC115222470"; ID ""; gene_name "LOC115222470"; transcript_id "G50939.19"; exon_number "34"; uniq_trans_id "G50939.19";
NC_043016.1	PBRI	exon	21465020	21465149	.	+	.	gene_id "LOC115222470"; ID ""; gene_name "LOC115222470"; transcript_id "G50939.19"; exon_number "35"; uniq_trans_id "G50939.19";
NC_043016.1	PBRI	exon	21468234	21468373	.	+	.	gene_id "LOC115222470"; ID ""; gene_name "LOC115222470"; transcript_id "G50939.19"; exon_number "36"; uniq_trans_id "G50939.19";
NC_043016.1	PBRI	exon	21468738	21468835	.	+	.	gene_id "LOC115222470"; ID ""; gene_name "LOC115222470"; transcript_id "G50939.19"; exon_number "37"; uniq_trans_id "G50939.19";
NC_043016.1	PBRI	exon	21469973	21470068	.	+	.	gene_id "LOC115222470"; ID ""; gene_name "LOC115222470"; transcript_id "G50939.19"; exon_number "38"; uniq_trans_id "G50939.19";
NC_043016.1	PBRI	exon	21470205	21470801	.	+	.	gene_id "LOC115222470"; ID ""; gene_name "LOC115222470"; transcript_id "G50939.19"; exon_number "39"; uniq_trans_id "G50939.19";
NC_043016.1	PBRI	transcript	21378642	21458950	.	+	.	gene_id "LOC115222470"; ID ""; gene_name "LOC115222470"; transcript_id "G50939.24"; uniq_trans_id "G50939.24";
NC_043016.1	PBRI	exon	21378642	21378961	.	+	.	gene_id "LOC115222470"; ID ""; gene_name "LOC115222470"; transcript_id "G50939.24"; exon_number "1"; uniq_trans_id "G50939.24";
NC_043016.1	PBRI	exon	21395617	21395667	.	+	.	gene_id "LOC115222470"; ID ""; gene_name "LOC115222470"; transcript_id "G50939.24"; exon_number "2"; uniq_trans_id "G50939.24";
NC_043016.1	PBRI	exon	21399371	21399403	.	+	.	gene_id "LOC115222470"; ID ""; gene_name "LOC115222470"; transcript_id "G50939.24"; exon_number "3"; uniq_trans_id "G50939.24";
NC_043016.1	PBRI	exon	21403504	21403632	.	+	.	gene_id "LOC115222470"; ID ""; gene_name "LOC115222470"; transcript_id "G50939.24"; exon_number "4"; uniq_trans_id "G50939.24";
NC_043016.1	PBRI	exon	21405124	21405240	.	+	.	gene_id "LOC115222470"; ID ""; gene_name "LOC115222470"; transcript_id "G50939.24"; exon_number "5"; uniq_trans_id "G50939.24";
NC_043016.1	PBRI	exon	21408656	21408736	.	+	.	gene_id "LOC115222470"; ID ""; gene_name "LOC115222470"; transcript_id "G50939.24"; exon_number "6"; uniq_trans_id "G50939.24";
NC_043016.1	PBRI	exon	21414165	21414316	.	+	.	gene_id "LOC115222470"; ID ""; gene_name "LOC115222470"; transcript_id "G50939.24"; exon_number "7"; uniq_trans_id "G50939.24";
NC_043016.1	PBRI	exon	21416234	21416399	.	+	.	gene_id "LOC115222470"; ID ""; gene_name "LOC115222470"; transcript_id "G50939.24"; exon_number "8"; uniq_trans_id "G50939.24";
NC_043016.1	PBRI	exon	21418043	21418341	.	+	.	gene_id "LOC115222470"; ID ""; gene_name "LOC115222470"; transcript_id "G50939.24"; exon_number "9"; uniq_trans_id "G50939.24";
NC_043016.1	PBRI	exon	21419205	21419358	.	+	.	gene_id "LOC115222470"; ID ""; gene_name "LOC115222470"; transcript_id "G50939.24"; exon_number "10"; uniq_trans_id "G50939.24";
NC_043016.1	PBRI	exon	21429515	21429670	.	+	.	gene_id "LOC115222470"; ID ""; gene_name "LOC115222470"; transcript_id "G50939.24"; exon_number "11"; uniq_trans_id "G50939.24";
NC_043016.1	PBRI	exon	21430792	21430861	.	+	.	gene_id "LOC115222470"; ID ""; gene_name "LOC115222470"; transcript_id "G50939.24"; exon_number "12"; uniq_trans_id "G50939.24";
NC_043016.1	PBRI	exon	21432845	21432959	.	+	.	gene_id "LOC115222470"; ID ""; gene_name "LOC115222470"; transcript_id "G50939.24"; exon_number "13"; uniq_trans_id "G50939.24";
NC_043016.1	PBRI	exon	21433386	21433529	.	+	.	gene_id "LOC115222470"; ID ""; gene_name "LOC115222470"; transcript_id "G50939.24"; exon_number "14"; uniq_trans_id "G50939.24";
NC_043016.1	PBRI	exon	21433952	21434100	.	+	.	gene_id "LOC115222470"; ID ""; gene_name "LOC115222470"; transcript_id "G50939.24"; exon_number "15"; uniq_trans_id "G50939.24";
NC_043016.1	PBRI	exon	21434257	21434307	.	+	.	gene_id "LOC115222470"; ID ""; gene_name "LOC115222470"; transcript_id "G50939.24"; exon_number "16"; uniq_trans_id "G50939.24";
NC_043016.1	PBRI	exon	21434597	21434668	.	+	.	gene_id "LOC115222470"; ID ""; gene_name "LOC115222470"; transcript_id "G50939.24"; exon_number "17"; uniq_trans_id "G50939.24";
NC_043016.1	PBRI	exon	21438606	21438684	.	+	.	gene_id "LOC115222470"; ID ""; gene_name "LOC115222470"; transcript_id "G50939.24"; exon_number "18"; uniq_trans_id "G50939.24";
NC_043016.1	PBRI	exon	21440659	21440863	.	+	.	gene_id "LOC115222470"; ID ""; gene_name "LOC115222470"; transcript_id "G50939.24"; exon_number "19"; uniq_trans_id "G50939.24";
NC_043016.1	PBRI	exon	21443029	21443168	.	+	.	gene_id "LOC115222470"; ID ""; gene_name "LOC115222470"; transcript_id "G50939.24"; exon_number "20"; uniq_trans_id "G50939.24";
NC_043016.1	PBRI	exon	21443551	21443664	.	+	.	gene_id "LOC115222470"; ID ""; gene_name "LOC115222470"; transcript_id "G50939.24"; exon_number "21"; uniq_trans_id "G50939.24";
NC_043016.1	PBRI	exon	21443794	21443904	.	+	.	gene_id "LOC115222470"; ID ""; gene_name "LOC115222470"; transcript_id "G50939.24"; exon_number "22"; uniq_trans_id "G50939.24";
NC_043016.1	PBRI	exon	21447556	21447766	.	+	.	gene_id "LOC115222470"; ID ""; gene_name "LOC115222470"; transcript_id "G50939.24"; exon_number "23"; uniq_trans_id "G50939.24";
NC_043016.1	PBRI	exon	21450159	21450281	.	+	.	gene_id "LOC115222470"; ID ""; gene_name "LOC115222470"; transcript_id "G50939.24"; exon_number "24"; uniq_trans_id "G50939.24";
NC_043016.1	PBRI	exon	21450974	21451105	.	+	.	gene_id "LOC115222470"; ID ""; gene_name "LOC115222470"; transcript_id "G50939.24"; exon_number "25"; uniq_trans_id "G50939.24";
NC_043016.1	PBRI	exon	21453933	21454184	.	+	.	gene_id "LOC115222470"; ID ""; gene_name "LOC115222470"; transcript_id "G50939.24"; exon_number "26"; uniq_trans_id "G50939.24";
NC_043016.1	PBRI	exon	21455281	21455408	.	+	.	gene_id "LOC115222470"; ID ""; gene_name "LOC115222470"; transcript_id "G50939.24"; exon_number "27"; uniq_trans_id "G50939.24";
NC_043016.1	PBRI	exon	21456559	21456703	.	+	.	gene_id "LOC115222470"; ID ""; gene_name "LOC115222470"; transcript_id "G50939.24"; exon_number "28"; uniq_trans_id "G50939.24";
NC_043016.1	PBRI	exon	21456895	21456987	.	+	.	gene_id "LOC115222470"; ID ""; gene_name "LOC115222470"; transcript_id "G50939.24"; exon_number "29"; uniq_trans_id "G50939.24";
NC_043016.1	PBRI	exon	21457084	21457202	.	+	.	gene_id "LOC115222470"; ID ""; gene_name "LOC115222470"; transcript_id "G50939.24"; exon_number "30"; uniq_trans_id "G50939.24";
NC_043016.1	PBRI	exon	21458487	21458666	.	+	.	gene_id "LOC115222470"; ID ""; gene_name "LOC115222470"; transcript_id "G50939.24"; exon_number "31"; uniq_trans_id "G50939.24";
NC_043016.1	PBRI	exon	21458811	21458950	.	+	.	gene_id "LOC115222470"; ID ""; gene_name "LOC115222470"; transcript_id "G50939.24"; exon_number "32"; uniq_trans_id "G50939.24";
NC_043016.1	PBRI	transcript	21378902	21470801	.	+	.	gene_id "LOC115222470"; ID ""; gene_name "LOC115222470"; transcript_id "G50939.33"; uniq_trans_id "G50939.33";
NC_043016.1	PBRI	exon	21378902	21378961	.	+	.	gene_id "LOC115222470"; ID ""; gene_name "LOC115222470"; transcript_id "G50939.33"; exon_number "1"; uniq_trans_id "G50939.33";
NC_043016.1	PBRI	exon	21395617	21395667	.	+	.	gene_id "LOC115222470"; ID ""; gene_name "LOC115222470"; transcript_id "G50939.33"; exon_number "2"; uniq_trans_id "G50939.33";
NC_043016.1	PBRI	exon	21399371	21399403	.	+	.	gene_id "LOC115222470"; ID ""; gene_name "LOC115222470"; transcript_id "G50939.33"; exon_number "3"; uniq_trans_id "G50939.33";
NC_043016.1	PBRI	exon	21403504	21403632	.	+	.	gene_id "LOC115222470"; ID ""; gene_name "LOC115222470"; transcript_id "G50939.33"; exon_number "4"; uniq_trans_id "G50939.33";
NC_043016.1	PBRI	exon	21405124	21405240	.	+	.	gene_id "LOC115222470"; ID ""; gene_name "LOC115222470"; transcript_id "G50939.33"; exon_number "5"; uniq_trans_id "G50939.33";
NC_043016.1	PBRI	exon	21408656	21408736	.	+	.	gene_id "LOC115222470"; ID ""; gene_name "LOC115222470"; transcript_id "G50939.33"; exon_number "6"; uniq_trans_id "G50939.33";
NC_043016.1	PBRI	exon	21414165	21414316	.	+	.	gene_id "LOC115222470"; ID ""; gene_name "LOC115222470"; transcript_id "G50939.33"; exon_number "7"; uniq_trans_id "G50939.33";
NC_043016.1	PBRI	exon	21416234	21416399	.	+	.	gene_id "LOC115222470"; ID ""; gene_name "LOC115222470"; transcript_id "G50939.33"; exon_number "8"; uniq_trans_id "G50939.33";
NC_043016.1	PBRI	exon	21418043	21418341	.	+	.	gene_id "LOC115222470"; ID ""; gene_name "LOC115222470"; transcript_id "G50939.33"; exon_number "9"; uniq_trans_id "G50939.33";
NC_043016.1	PBRI	exon	21419205	21419358	.	+	.	gene_id "LOC115222470"; ID ""; gene_name "LOC115222470"; transcript_id "G50939.33"; exon_number "10"; uniq_trans_id "G50939.33";
NC_043016.1	PBRI	exon	21429515	21429670	.	+	.	gene_id "LOC115222470"; ID ""; gene_name "LOC115222470"; transcript_id "G50939.33"; exon_number "11"; uniq_trans_id "G50939.33";
NC_043016.1	PBRI	exon	21430792	21430861	.	+	.	gene_id "LOC115222470"; ID ""; gene_name "LOC115222470"; transcript_id "G50939.33"; exon_number "12"; uniq_trans_id "G50939.33";
NC_043016.1	PBRI	exon	21432845	21432959	.	+	.	gene_id "LOC115222470"; ID ""; gene_name "LOC115222470"; transcript_id "G50939.33"; exon_number "13"; uniq_trans_id "G50939.33";
NC_043016.1	PBRI	exon	21433386	21433529	.	+	.	gene_id "LOC115222470"; ID ""; gene_name "LOC115222470"; transcript_id "G50939.33"; exon_number "14"; uniq_trans_id "G50939.33";
NC_043016.1	PBRI	exon	21433952	21434100	.	+	.	gene_id "LOC115222470"; ID ""; gene_name "LOC115222470"; transcript_id "G50939.33"; exon_number "15"; uniq_trans_id "G50939.33";
NC_043016.1	PBRI	exon	21434257	21434307	.	+	.	gene_id "LOC115222470"; ID ""; gene_name "LOC115222470"; transcript_id "G50939.33"; exon_number "16"; uniq_trans_id "G50939.33";
NC_043016.1	PBRI	exon	21434597	21434668	.	+	.	gene_id "LOC115222470"; ID ""; gene_name "LOC115222470"; transcript_id "G50939.33"; exon_number "17"; uniq_trans_id "G50939.33";
NC_043016.1	PBRI	exon	21438606	21438684	.	+	.	gene_id "LOC115222470"; ID ""; gene_name "LOC115222470"; transcript_id "G50939.33"; exon_number "18"; uniq_trans_id "G50939.33";
NC_043016.1	PBRI	exon	21440659	21440863	.	+	.	gene_id "LOC115222470"; ID ""; gene_name "LOC115222470"; transcript_id "G50939.33"; exon_number "19"; uniq_trans_id "G50939.33";
NC_043016.1	PBRI	exon	21443029	21443168	.	+	.	gene_id "LOC115222470"; ID ""; gene_name "LOC115222470"; transcript_id "G50939.33"; exon_number "20"; uniq_trans_id "G50939.33";
NC_043016.1	PBRI	exon	21443551	21443664	.	+	.	gene_id "LOC115222470"; ID ""; gene_name "LOC115222470"; transcript_id "G50939.33"; exon_number "21"; uniq_trans_id "G50939.33";
NC_043016.1	PBRI	exon	21443794	21443904	.	+	.	gene_id "LOC115222470"; ID ""; gene_name "LOC115222470"; transcript_id "G50939.33"; exon_number "22"; uniq_trans_id "G50939.33";
NC_043016.1	PBRI	exon	21447556	21447766	.	+	.	gene_id "LOC115222470"; ID ""; gene_name "LOC115222470"; transcript_id "G50939.33"; exon_number "23"; uniq_trans_id "G50939.33";
NC_043016.1	PBRI	exon	21450159	21450281	.	+	.	gene_id "LOC115222470"; ID ""; gene_name "LOC115222470"; transcript_id "G50939.33"; exon_number "24"; uniq_trans_id "G50939.33";
NC_043016.1	PBRI	exon	21450974	21451105	.	+	.	gene_id "LOC115222470"; ID ""; gene_name "LOC115222470"; transcript_id "G50939.33"; exon_number "25"; uniq_trans_id "G50939.33";
NC_043016.1	PBRI	exon	21453933	21454184	.	+	.	gene_id "LOC115222470"; ID ""; gene_name "LOC115222470"; transcript_id "G50939.33"; exon_number "26"; uniq_trans_id "G50939.33";
NC_043016.1	PBRI	exon	21455281	21455408	.	+	.	gene_id "LOC115222470"; ID ""; gene_name "LOC115222470"; transcript_id "G50939.33"; exon_number "27"; uniq_trans_id "G50939.33";
NC_043016.1	PBRI	exon	21456559	21456703	.	+	.	gene_id "LOC115222470"; ID ""; gene_name "LOC115222470"; transcript_id "G50939.33"; exon_number "28"; uniq_trans_id "G50939.33";
NC_043016.1	PBRI	exon	21456895	21457202	.	+	.	gene_id "LOC115222470"; ID ""; gene_name "LOC115222470"; transcript_id "G50939.33"; exon_number "29"; uniq_trans_id "G50939.33";
NC_043016.1	PBRI	exon	21458487	21458666	.	+	.	gene_id "LOC115222470"; ID ""; gene_name "LOC115222470"; transcript_id "G50939.33"; exon_number "30"; uniq_trans_id "G50939.33";
NC_043016.1	PBRI	exon	21458811	21458947	.	+	.	gene_id "LOC115222470"; ID ""; gene_name "LOC115222470"; transcript_id "G50939.33"; exon_number "31"; uniq_trans_id "G50939.33";
NC_043016.1	PBRI	exon	21461619	21461879	.	+	.	gene_id "LOC115222470"; ID ""; gene_name "LOC115222470"; transcript_id "G50939.33"; exon_number "32"; uniq_trans_id "G50939.33";
NC_043016.1	PBRI	exon	21462343	21462498	.	+	.	gene_id "LOC115222470"; ID ""; gene_name "LOC115222470"; transcript_id "G50939.33"; exon_number "33"; uniq_trans_id "G50939.33";
NC_043016.1	PBRI	exon	21465020	21465149	.	+	.	gene_id "LOC115222470"; ID ""; gene_name "LOC115222470"; transcript_id "G50939.33"; exon_number "34"; uniq_trans_id "G50939.33";
NC_043016.1	PBRI	exon	21467940	21468063	.	+	.	gene_id "LOC115222470"; ID ""; gene_name "LOC115222470"; transcript_id "G50939.33"; exon_number "35"; uniq_trans_id "G50939.33";
NC_043016.1	PBRI	exon	21468234	21468373	.	+	.	gene_id "LOC115222470"; ID ""; gene_name "LOC115222470"; transcript_id "G50939.33"; exon_number "36"; uniq_trans_id "G50939.33";
NC_043016.1	PBRI	exon	21468738	21468835	.	+	.	gene_id "LOC115222470"; ID ""; gene_name "LOC115222470"; transcript_id "G50939.33"; exon_number "37"; uniq_trans_id "G50939.33";
NC_043016.1	PBRI	exon	21469973	21470068	.	+	.	gene_id "LOC115222470"; ID ""; gene_name "LOC115222470"; transcript_id "G50939.33"; exon_number "38"; uniq_trans_id "G50939.33";
NC_043016.1	PBRI	exon	21470205	21470801	.	+	.	gene_id "LOC115222470"; ID ""; gene_name "LOC115222470"; transcript_id "G50939.33"; exon_number "39"; uniq_trans_id "G50939.33";
NC_043016.1	PBRI	transcript	21378903	21440863	.	+	.	gene_id "LOC115222470"; ID ""; gene_name "LOC115222470"; transcript_id "G50939.37"; uniq_trans_id "G50939.37";
NC_043016.1	PBRI	exon	21378903	21378961	.	+	.	gene_id "LOC115222470"; ID ""; gene_name "LOC115222470"; transcript_id "G50939.37"; exon_number "1"; uniq_trans_id "G50939.37";
NC_043016.1	PBRI	exon	21395617	21395667	.	+	.	gene_id "LOC115222470"; ID ""; gene_name "LOC115222470"; transcript_id "G50939.37"; exon_number "2"; uniq_trans_id "G50939.37";
NC_043016.1	PBRI	exon	21399371	21399403	.	+	.	gene_id "LOC115222470"; ID ""; gene_name "LOC115222470"; transcript_id "G50939.37"; exon_number "3"; uniq_trans_id "G50939.37";
NC_043016.1	PBRI	exon	21403504	21403632	.	+	.	gene_id "LOC115222470"; ID ""; gene_name "LOC115222470"; transcript_id "G50939.37"; exon_number "4"; uniq_trans_id "G50939.37";
NC_043016.1	PBRI	exon	21405124	21405240	.	+	.	gene_id "LOC115222470"; ID ""; gene_name "LOC115222470"; transcript_id "G50939.37"; exon_number "5"; uniq_trans_id "G50939.37";
NC_043016.1	PBRI	exon	21408656	21408736	.	+	.	gene_id "LOC115222470"; ID ""; gene_name "LOC115222470"; transcript_id "G50939.37"; exon_number "6"; uniq_trans_id "G50939.37";
NC_043016.1	PBRI	exon	21414165	21414316	.	+	.	gene_id "LOC115222470"; ID ""; gene_name "LOC115222470"; transcript_id "G50939.37"; exon_number "7"; uniq_trans_id "G50939.37";
NC_043016.1	PBRI	exon	21416234	21416399	.	+	.	gene_id "LOC115222470"; ID ""; gene_name "LOC115222470"; transcript_id "G50939.37"; exon_number "8"; uniq_trans_id "G50939.37";
NC_043016.1	PBRI	exon	21418043	21418341	.	+	.	gene_id "LOC115222470"; ID ""; gene_name "LOC115222470"; transcript_id "G50939.37"; exon_number "9"; uniq_trans_id "G50939.37";
NC_043016.1	PBRI	exon	21419205	21419358	.	+	.	gene_id "LOC115222470"; ID ""; gene_name "LOC115222470"; transcript_id "G50939.37"; exon_number "10"; uniq_trans_id "G50939.37";
NC_043016.1	PBRI	exon	21429515	21429670	.	+	.	gene_id "LOC115222470"; ID ""; gene_name "LOC115222470"; transcript_id "G50939.37"; exon_number "11"; uniq_trans_id "G50939.37";
NC_043016.1	PBRI	exon	21430792	21430861	.	+	.	gene_id "LOC115222470"; ID ""; gene_name "LOC115222470"; transcript_id "G50939.37"; exon_number "12"; uniq_trans_id "G50939.37";
NC_043016.1	PBRI	exon	21432845	21432959	.	+	.	gene_id "LOC115222470"; ID ""; gene_name "LOC115222470"; transcript_id "G50939.37"; exon_number "13"; uniq_trans_id "G50939.37";
NC_043016.1	PBRI	exon	21433386	21433529	.	+	.	gene_id "LOC115222470"; ID ""; gene_name "LOC115222470"; transcript_id "G50939.37"; exon_number "14"; uniq_trans_id "G50939.37";
NC_043016.1	PBRI	exon	21433952	21434100	.	+	.	gene_id "LOC115222470"; ID ""; gene_name "LOC115222470"; transcript_id "G50939.37"; exon_number "15"; uniq_trans_id "G50939.37";
NC_043016.1	PBRI	exon	21434257	21434307	.	+	.	gene_id "LOC115222470"; ID ""; gene_name "LOC115222470"; transcript_id "G50939.37"; exon_number "16"; uniq_trans_id "G50939.37";
NC_043016.1	PBRI	exon	21434597	21434668	.	+	.	gene_id "LOC115222470"; ID ""; gene_name "LOC115222470"; transcript_id "G50939.37"; exon_number "17"; uniq_trans_id "G50939.37";
NC_043016.1	PBRI	exon	21438606	21438684	.	+	.	gene_id "LOC115222470"; ID ""; gene_name "LOC115222470"; transcript_id "G50939.37"; exon_number "18"; uniq_trans_id "G50939.37";
NC_043016.1	PBRI	exon	21440659	21440863	.	+	.	gene_id "LOC115222470"; ID ""; gene_name "LOC115222470"; transcript_id "G50939.37"; exon_number "19"; uniq_trans_id "G50939.37";
NC_043016.1	PBRI	transcript	21378916	21470801	.	+	.	gene_id "LOC115222470"; ID ""; gene_name "LOC115222470"; transcript_id "G50939.42"; uniq_trans_id "G50939.42";
NC_043016.1	PBRI	exon	21378916	21378961	.	+	.	gene_id "LOC115222470"; ID ""; gene_name "LOC115222470"; transcript_id "G50939.42"; exon_number "1"; uniq_trans_id "G50939.42";
NC_043016.1	PBRI	exon	21395617	21395667	.	+	.	gene_id "LOC115222470"; ID ""; gene_name "LOC115222470"; transcript_id "G50939.42"; exon_number "2"; uniq_trans_id "G50939.42";
NC_043016.1	PBRI	exon	21399371	21399403	.	+	.	gene_id "LOC115222470"; ID ""; gene_name "LOC115222470"; transcript_id "G50939.42"; exon_number "3"; uniq_trans_id "G50939.42";
NC_043016.1	PBRI	exon	21403504	21403632	.	+	.	gene_id "LOC115222470"; ID ""; gene_name "LOC115222470"; transcript_id "G50939.42"; exon_number "4"; uniq_trans_id "G50939.42";
NC_043016.1	PBRI	exon	21405124	21405240	.	+	.	gene_id "LOC115222470"; ID ""; gene_name "LOC115222470"; transcript_id "G50939.42"; exon_number "5"; uniq_trans_id "G50939.42";
NC_043016.1	PBRI	exon	21408656	21408736	.	+	.	gene_id "LOC115222470"; ID ""; gene_name "LOC115222470"; transcript_id "G50939.42"; exon_number "6"; uniq_trans_id "G50939.42";
NC_043016.1	PBRI	exon	21414165	21414316	.	+	.	gene_id "LOC115222470"; ID ""; gene_name "LOC115222470"; transcript_id "G50939.42"; exon_number "7"; uniq_trans_id "G50939.42";
NC_043016.1	PBRI	exon	21416234	21416399	.	+	.	gene_id "LOC115222470"; ID ""; gene_name "LOC115222470"; transcript_id "G50939.42"; exon_number "8"; uniq_trans_id "G50939.42";
NC_043016.1	PBRI	exon	21418043	21418341	.	+	.	gene_id "LOC115222470"; ID ""; gene_name "LOC115222470"; transcript_id "G50939.42"; exon_number "9"; uniq_trans_id "G50939.42";
NC_043016.1	PBRI	exon	21419205	21419358	.	+	.	gene_id "LOC115222470"; ID ""; gene_name "LOC115222470"; transcript_id "G50939.42"; exon_number "10"; uniq_trans_id "G50939.42";
NC_043016.1	PBRI	exon	21427026	21427061	.	+	.	gene_id "LOC115222470"; ID ""; gene_name "LOC115222470"; transcript_id "G50939.42"; exon_number "11"; uniq_trans_id "G50939.42";
NC_043016.1	PBRI	exon	21429515	21429670	.	+	.	gene_id "LOC115222470"; ID ""; gene_name "LOC115222470"; transcript_id "G50939.42"; exon_number "12"; uniq_trans_id "G50939.42";
NC_043016.1	PBRI	exon	21430792	21430861	.	+	.	gene_id "LOC115222470"; ID ""; gene_name "LOC115222470"; transcript_id "G50939.42"; exon_number "13"; uniq_trans_id "G50939.42";
NC_043016.1	PBRI	exon	21432845	21432959	.	+	.	gene_id "LOC115222470"; ID ""; gene_name "LOC115222470"; transcript_id "G50939.42"; exon_number "14"; uniq_trans_id "G50939.42";
NC_043016.1	PBRI	exon	21433386	21433529	.	+	.	gene_id "LOC115222470"; ID ""; gene_name "LOC115222470"; transcript_id "G50939.42"; exon_number "15"; uniq_trans_id "G50939.42";
NC_043016.1	PBRI	exon	21433952	21434100	.	+	.	gene_id "LOC115222470"; ID ""; gene_name "LOC115222470"; transcript_id "G50939.42"; exon_number "16"; uniq_trans_id "G50939.42";
NC_043016.1	PBRI	exon	21434257	21434307	.	+	.	gene_id "LOC115222470"; ID ""; gene_name "LOC115222470"; transcript_id "G50939.42"; exon_number "17"; uniq_trans_id "G50939.42";
NC_043016.1	PBRI	exon	21434597	21434668	.	+	.	gene_id "LOC115222470"; ID ""; gene_name "LOC115222470"; transcript_id "G50939.42"; exon_number "18"; uniq_trans_id "G50939.42";
NC_043016.1	PBRI	exon	21438606	21438684	.	+	.	gene_id "LOC115222470"; ID ""; gene_name "LOC115222470"; transcript_id "G50939.42"; exon_number "19"; uniq_trans_id "G50939.42";
NC_043016.1	PBRI	exon	21443029	21443168	.	+	.	gene_id "LOC115222470"; ID ""; gene_name "LOC115222470"; transcript_id "G50939.42"; exon_number "20"; uniq_trans_id "G50939.42";
NC_043016.1	PBRI	exon	21443551	21443664	.	+	.	gene_id "LOC115222470"; ID ""; gene_name "LOC115222470"; transcript_id "G50939.42"; exon_number "21"; uniq_trans_id "G50939.42";
NC_043016.1	PBRI	exon	21443794	21443904	.	+	.	gene_id "LOC115222470"; ID ""; gene_name "LOC115222470"; transcript_id "G50939.42"; exon_number "22"; uniq_trans_id "G50939.42";
NC_043016.1	PBRI	exon	21447556	21447766	.	+	.	gene_id "LOC115222470"; ID ""; gene_name "LOC115222470"; transcript_id "G50939.42"; exon_number "23"; uniq_trans_id "G50939.42";
NC_043016.1	PBRI	exon	21450159	21450281	.	+	.	gene_id "LOC115222470"; ID ""; gene_name "LOC115222470"; transcript_id "G50939.42"; exon_number "24"; uniq_trans_id "G50939.42";
NC_043016.1	PBRI	exon	21450974	21451105	.	+	.	gene_id "LOC115222470"; ID ""; gene_name "LOC115222470"; transcript_id "G50939.42"; exon_number "25"; uniq_trans_id "G50939.42";
NC_043016.1	PBRI	exon	21453933	21454184	.	+	.	gene_id "LOC115222470"; ID ""; gene_name "LOC115222470"; transcript_id "G50939.42"; exon_number "26"; uniq_trans_id "G50939.42";
NC_043016.1	PBRI	exon	21455281	21455408	.	+	.	gene_id "LOC115222470"; ID ""; gene_name "LOC115222470"; transcript_id "G50939.42"; exon_number "27"; uniq_trans_id "G50939.42";
NC_043016.1	PBRI	exon	21456559	21456703	.	+	.	gene_id "LOC115222470"; ID ""; gene_name "LOC115222470"; transcript_id "G50939.42"; exon_number "28"; uniq_trans_id "G50939.42";
NC_043016.1	PBRI	exon	21456895	21456987	.	+	.	gene_id "LOC115222470"; ID ""; gene_name "LOC115222470"; transcript_id "G50939.42"; exon_number "29"; uniq_trans_id "G50939.42";
NC_043016.1	PBRI	exon	21457084	21457202	.	+	.	gene_id "LOC115222470"; ID ""; gene_name "LOC115222470"; transcript_id "G50939.42"; exon_number "30"; uniq_trans_id "G50939.42";
NC_043016.1	PBRI	exon	21458487	21458666	.	+	.	gene_id "LOC115222470"; ID ""; gene_name "LOC115222470"; transcript_id "G50939.42"; exon_number "31"; uniq_trans_id "G50939.42";
NC_043016.1	PBRI	exon	21458811	21458947	.	+	.	gene_id "LOC115222470"; ID ""; gene_name "LOC115222470"; transcript_id "G50939.42"; exon_number "32"; uniq_trans_id "G50939.42";
NC_043016.1	PBRI	exon	21461619	21461879	.	+	.	gene_id "LOC115222470"; ID ""; gene_name "LOC115222470"; transcript_id "G50939.42"; exon_number "33"; uniq_trans_id "G50939.42";
NC_043016.1	PBRI	exon	21462343	21462498	.	+	.	gene_id "LOC115222470"; ID ""; gene_name "LOC115222470"; transcript_id "G50939.42"; exon_number "34"; uniq_trans_id "G50939.42";
NC_043016.1	PBRI	exon	21465020	21465149	.	+	.	gene_id "LOC115222470"; ID ""; gene_name "LOC115222470"; transcript_id "G50939.42"; exon_number "35"; uniq_trans_id "G50939.42";
NC_043016.1	PBRI	exon	21467940	21468063	.	+	.	gene_id "LOC115222470"; ID ""; gene_name "LOC115222470"; transcript_id "G50939.42"; exon_number "36"; uniq_trans_id "G50939.42";
NC_043016.1	PBRI	exon	21468234	21468373	.	+	.	gene_id "LOC115222470"; ID ""; gene_name "LOC115222470"; transcript_id "G50939.42"; exon_number "37"; uniq_trans_id "G50939.42";
NC_043016.1	PBRI	exon	21468738	21468835	.	+	.	gene_id "LOC115222470"; ID ""; gene_name "LOC115222470"; transcript_id "G50939.42"; exon_number "38"; uniq_trans_id "G50939.42";
NC_043016.1	PBRI	exon	21469973	21470068	.	+	.	gene_id "LOC115222470"; ID ""; gene_name "LOC115222470"; transcript_id "G50939.42"; exon_number "39"; uniq_trans_id "G50939.42";
NC_043016.1	PBRI	exon	21470205	21470801	.	+	.	gene_id "LOC115222470"; ID ""; gene_name "LOC115222470"; transcript_id "G50939.42"; exon_number "40"; uniq_trans_id "G50939.42";
NC_043016.1	PBRI	transcript	21378919	21470801	.	+	.	gene_id "LOC115222470"; ID ""; gene_name "LOC115222470"; transcript_id "G50939.45"; uniq_trans_id "G50939.45";
NC_043016.1	PBRI	exon	21378919	21378961	.	+	.	gene_id "LOC115222470"; ID ""; gene_name "LOC115222470"; transcript_id "G50939.45"; exon_number "1"; uniq_trans_id "G50939.45";
NC_043016.1	PBRI	exon	21395617	21395667	.	+	.	gene_id "LOC115222470"; ID ""; gene_name "LOC115222470"; transcript_id "G50939.45"; exon_number "2"; uniq_trans_id "G50939.45";
NC_043016.1	PBRI	exon	21399371	21399403	.	+	.	gene_id "LOC115222470"; ID ""; gene_name "LOC115222470"; transcript_id "G50939.45"; exon_number "3"; uniq_trans_id "G50939.45";
NC_043016.1	PBRI	exon	21403504	21403632	.	+	.	gene_id "LOC115222470"; ID ""; gene_name "LOC115222470"; transcript_id "G50939.45"; exon_number "4"; uniq_trans_id "G50939.45";
NC_043016.1	PBRI	exon	21419205	21419358	.	+	.	gene_id "LOC115222470"; ID ""; gene_name "LOC115222470"; transcript_id "G50939.45"; exon_number "5"; uniq_trans_id "G50939.45";
NC_043016.1	PBRI	exon	21429515	21429670	.	+	.	gene_id "LOC115222470"; ID ""; gene_name "LOC115222470"; transcript_id "G50939.45"; exon_number "6"; uniq_trans_id "G50939.45";
NC_043016.1	PBRI	exon	21430792	21430861	.	+	.	gene_id "LOC115222470"; ID ""; gene_name "LOC115222470"; transcript_id "G50939.45"; exon_number "7"; uniq_trans_id "G50939.45";
NC_043016.1	PBRI	exon	21432845	21432959	.	+	.	gene_id "LOC115222470"; ID ""; gene_name "LOC115222470"; transcript_id "G50939.45"; exon_number "8"; uniq_trans_id "G50939.45";
NC_043016.1	PBRI	exon	21433386	21433529	.	+	.	gene_id "LOC115222470"; ID ""; gene_name "LOC115222470"; transcript_id "G50939.45"; exon_number "9"; uniq_trans_id "G50939.45";
NC_043016.1	PBRI	exon	21433952	21434100	.	+	.	gene_id "LOC115222470"; ID ""; gene_name "LOC115222470"; transcript_id "G50939.45"; exon_number "10"; uniq_trans_id "G50939.45";
NC_043016.1	PBRI	exon	21434257	21434307	.	+	.	gene_id "LOC115222470"; ID ""; gene_name "LOC115222470"; transcript_id "G50939.45"; exon_number "11"; uniq_trans_id "G50939.45";
NC_043016.1	PBRI	exon	21434597	21434668	.	+	.	gene_id "LOC115222470"; ID ""; gene_name "LOC115222470"; transcript_id "G50939.45"; exon_number "12"; uniq_trans_id "G50939.45";
NC_043016.1	PBRI	exon	21438606	21438684	.	+	.	gene_id "LOC115222470"; ID ""; gene_name "LOC115222470"; transcript_id "G50939.45"; exon_number "13"; uniq_trans_id "G50939.45";
NC_043016.1	PBRI	exon	21440659	21440863	.	+	.	gene_id "LOC115222470"; ID ""; gene_name "LOC115222470"; transcript_id "G50939.45"; exon_number "14"; uniq_trans_id "G50939.45";
NC_043016.1	PBRI	exon	21443029	21443168	.	+	.	gene_id "LOC115222470"; ID ""; gene_name "LOC115222470"; transcript_id "G50939.45"; exon_number "15"; uniq_trans_id "G50939.45";
NC_043016.1	PBRI	exon	21443551	21443664	.	+	.	gene_id "LOC115222470"; ID ""; gene_name "LOC115222470"; transcript_id "G50939.45"; exon_number "16"; uniq_trans_id "G50939.45";
NC_043016.1	PBRI	exon	21443794	21443904	.	+	.	gene_id "LOC115222470"; ID ""; gene_name "LOC115222470"; transcript_id "G50939.45"; exon_number "17"; uniq_trans_id "G50939.45";
NC_043016.1	PBRI	exon	21447556	21447766	.	+	.	gene_id "LOC115222470"; ID ""; gene_name "LOC115222470"; transcript_id "G50939.45"; exon_number "18"; uniq_trans_id "G50939.45";
NC_043016.1	PBRI	exon	21450159	21450281	.	+	.	gene_id "LOC115222470"; ID ""; gene_name "LOC115222470"; transcript_id "G50939.45"; exon_number "19"; uniq_trans_id "G50939.45";
NC_043016.1	PBRI	exon	21450974	21451105	.	+	.	gene_id "LOC115222470"; ID ""; gene_name "LOC115222470"; transcript_id "G50939.45"; exon_number "20"; uniq_trans_id "G50939.45";
NC_043016.1	PBRI	exon	21453933	21454184	.	+	.	gene_id "LOC115222470"; ID ""; gene_name "LOC115222470"; transcript_id "G50939.45"; exon_number "21"; uniq_trans_id "G50939.45";
NC_043016.1	PBRI	exon	21455281	21455408	.	+	.	gene_id "LOC115222470"; ID ""; gene_name "LOC115222470"; transcript_id "G50939.45"; exon_number "22"; uniq_trans_id "G50939.45";
NC_043016.1	PBRI	exon	21456559	21456703	.	+	.	gene_id "LOC115222470"; ID ""; gene_name "LOC115222470"; transcript_id "G50939.45"; exon_number "23"; uniq_trans_id "G50939.45";
NC_043016.1	PBRI	exon	21456895	21456987	.	+	.	gene_id "LOC115222470"; ID ""; gene_name "LOC115222470"; transcript_id "G50939.45"; exon_number "24"; uniq_trans_id "G50939.45";
NC_043016.1	PBRI	exon	21457084	21457202	.	+	.	gene_id "LOC115222470"; ID ""; gene_name "LOC115222470"; transcript_id "G50939.45"; exon_number "25"; uniq_trans_id "G50939.45";
NC_043016.1	PBRI	exon	21458487	21458666	.	+	.	gene_id "LOC115222470"; ID ""; gene_name "LOC115222470"; transcript_id "G50939.45"; exon_number "26"; uniq_trans_id "G50939.45";
NC_043016.1	PBRI	exon	21458811	21458947	.	+	.	gene_id "LOC115222470"; ID ""; gene_name "LOC115222470"; transcript_id "G50939.45"; exon_number "27"; uniq_trans_id "G50939.45";
NC_043016.1	PBRI	exon	21461619	21461879	.	+	.	gene_id "LOC115222470"; ID ""; gene_name "LOC115222470"; transcript_id "G50939.45"; exon_number "28"; uniq_trans_id "G50939.45";
NC_043016.1	PBRI	exon	21462343	21462498	.	+	.	gene_id "LOC115222470"; ID ""; gene_name "LOC115222470"; transcript_id "G50939.45"; exon_number "29"; uniq_trans_id "G50939.45";
NC_043016.1	PBRI	exon	21465020	21465149	.	+	.	gene_id "LOC115222470"; ID ""; gene_name "LOC115222470"; transcript_id "G50939.45"; exon_number "30"; uniq_trans_id "G50939.45";
NC_043016.1	PBRI	exon	21467940	21468063	.	+	.	gene_id "LOC115222470"; ID ""; gene_name "LOC115222470"; transcript_id "G50939.45"; exon_number "31"; uniq_trans_id "G50939.45";
NC_043016.1	PBRI	exon	21468234	21468373	.	+	.	gene_id "LOC115222470"; ID ""; gene_name "LOC115222470"; transcript_id "G50939.45"; exon_number "32"; uniq_trans_id "G50939.45";
NC_043016.1	PBRI	exon	21468738	21468835	.	+	.	gene_id "LOC115222470"; ID ""; gene_name "LOC115222470"; transcript_id "G50939.45"; exon_number "33"; uniq_trans_id "G50939.45";
NC_043016.1	PBRI	exon	21469973	21470068	.	+	.	gene_id "LOC115222470"; ID ""; gene_name "LOC115222470"; transcript_id "G50939.45"; exon_number "34"; uniq_trans_id "G50939.45";
NC_043016.1	PBRI	exon	21470205	21470801	.	+	.	gene_id "LOC115222470"; ID ""; gene_name "LOC115222470"; transcript_id "G50939.45"; exon_number "35"; uniq_trans_id "G50939.45";
NC_043016.1	PBRI	transcript	21378933	21470801	.	+	.	gene_id "LOC115222470"; ID ""; gene_name "LOC115222470"; transcript_id "G50939.49"; uniq_trans_id "G50939.49";
NC_043016.1	PBRI	exon	21378933	21378961	.	+	.	gene_id "LOC115222470"; ID ""; gene_name "LOC115222470"; transcript_id "G50939.49"; exon_number "1"; uniq_trans_id "G50939.49";
NC_043016.1	PBRI	exon	21395177	21395534	.	+	.	gene_id "LOC115222470"; ID ""; gene_name "LOC115222470"; transcript_id "G50939.49"; exon_number "2"; uniq_trans_id "G50939.49";
NC_043016.1	PBRI	exon	21395617	21395667	.	+	.	gene_id "LOC115222470"; ID ""; gene_name "LOC115222470"; transcript_id "G50939.49"; exon_number "3"; uniq_trans_id "G50939.49";
NC_043016.1	PBRI	exon	21399371	21399403	.	+	.	gene_id "LOC115222470"; ID ""; gene_name "LOC115222470"; transcript_id "G50939.49"; exon_number "4"; uniq_trans_id "G50939.49";
NC_043016.1	PBRI	exon	21403504	21403632	.	+	.	gene_id "LOC115222470"; ID ""; gene_name "LOC115222470"; transcript_id "G50939.49"; exon_number "5"; uniq_trans_id "G50939.49";
NC_043016.1	PBRI	exon	21405124	21405240	.	+	.	gene_id "LOC115222470"; ID ""; gene_name "LOC115222470"; transcript_id "G50939.49"; exon_number "6"; uniq_trans_id "G50939.49";
NC_043016.1	PBRI	exon	21408656	21408736	.	+	.	gene_id "LOC115222470"; ID ""; gene_name "LOC115222470"; transcript_id "G50939.49"; exon_number "7"; uniq_trans_id "G50939.49";
NC_043016.1	PBRI	exon	21414165	21414316	.	+	.	gene_id "LOC115222470"; ID ""; gene_name "LOC115222470"; transcript_id "G50939.49"; exon_number "8"; uniq_trans_id "G50939.49";
NC_043016.1	PBRI	exon	21416234	21416399	.	+	.	gene_id "LOC115222470"; ID ""; gene_name "LOC115222470"; transcript_id "G50939.49"; exon_number "9"; uniq_trans_id "G50939.49";
NC_043016.1	PBRI	exon	21418043	21418341	.	+	.	gene_id "LOC115222470"; ID ""; gene_name "LOC115222470"; transcript_id "G50939.49"; exon_number "10"; uniq_trans_id "G50939.49";
NC_043016.1	PBRI	exon	21419205	21419358	.	+	.	gene_id "LOC115222470"; ID ""; gene_name "LOC115222470"; transcript_id "G50939.49"; exon_number "11"; uniq_trans_id "G50939.49";
NC_043016.1	PBRI	exon	21429515	21429670	.	+	.	gene_id "LOC115222470"; ID ""; gene_name "LOC115222470"; transcript_id "G50939.49"; exon_number "12"; uniq_trans_id "G50939.49";
NC_043016.1	PBRI	exon	21430792	21430861	.	+	.	gene_id "LOC115222470"; ID ""; gene_name "LOC115222470"; transcript_id "G50939.49"; exon_number "13"; uniq_trans_id "G50939.49";
NC_043016.1	PBRI	exon	21432845	21432959	.	+	.	gene_id "LOC115222470"; ID ""; gene_name "LOC115222470"; transcript_id "G50939.49"; exon_number "14"; uniq_trans_id "G50939.49";
NC_043016.1	PBRI	exon	21433386	21433529	.	+	.	gene_id "LOC115222470"; ID ""; gene_name "LOC115222470"; transcript_id "G50939.49"; exon_number "15"; uniq_trans_id "G50939.49";
NC_043016.1	PBRI	exon	21433952	21434100	.	+	.	gene_id "LOC115222470"; ID ""; gene_name "LOC115222470"; transcript_id "G50939.49"; exon_number "16"; uniq_trans_id "G50939.49";
NC_043016.1	PBRI	exon	21434257	21434307	.	+	.	gene_id "LOC115222470"; ID ""; gene_name "LOC115222470"; transcript_id "G50939.49"; exon_number "17"; uniq_trans_id "G50939.49";
NC_043016.1	PBRI	exon	21434597	21434668	.	+	.	gene_id "LOC115222470"; ID ""; gene_name "LOC115222470"; transcript_id "G50939.49"; exon_number "18"; uniq_trans_id "G50939.49";
NC_043016.1	PBRI	exon	21438606	21438684	.	+	.	gene_id "LOC115222470"; ID ""; gene_name "LOC115222470"; transcript_id "G50939.49"; exon_number "19"; uniq_trans_id "G50939.49";
NC_043016.1	PBRI	exon	21440659	21440863	.	+	.	gene_id "LOC115222470"; ID ""; gene_name "LOC115222470"; transcript_id "G50939.49"; exon_number "20"; uniq_trans_id "G50939.49";
NC_043016.1	PBRI	exon	21443029	21443168	.	+	.	gene_id "LOC115222470"; ID ""; gene_name "LOC115222470"; transcript_id "G50939.49"; exon_number "21"; uniq_trans_id "G50939.49";
NC_043016.1	PBRI	exon	21443551	21443664	.	+	.	gene_id "LOC115222470"; ID ""; gene_name "LOC115222470"; transcript_id "G50939.49"; exon_number "22"; uniq_trans_id "G50939.49";
NC_043016.1	PBRI	exon	21443794	21443904	.	+	.	gene_id "LOC115222470"; ID ""; gene_name "LOC115222470"; transcript_id "G50939.49"; exon_number "23"; uniq_trans_id "G50939.49";
NC_043016.1	PBRI	exon	21447556	21447766	.	+	.	gene_id "LOC115222470"; ID ""; gene_name "LOC115222470"; transcript_id "G50939.49"; exon_number "24"; uniq_trans_id "G50939.49";
NC_043016.1	PBRI	exon	21450159	21450281	.	+	.	gene_id "LOC115222470"; ID ""; gene_name "LOC115222470"; transcript_id "G50939.49"; exon_number "25"; uniq_trans_id "G50939.49";
NC_043016.1	PBRI	exon	21450974	21451105	.	+	.	gene_id "LOC115222470"; ID ""; gene_name "LOC115222470"; transcript_id "G50939.49"; exon_number "26"; uniq_trans_id "G50939.49";
NC_043016.1	PBRI	exon	21453933	21454184	.	+	.	gene_id "LOC115222470"; ID ""; gene_name "LOC115222470"; transcript_id "G50939.49"; exon_number "27"; uniq_trans_id "G50939.49";
NC_043016.1	PBRI	exon	21455281	21455408	.	+	.	gene_id "LOC115222470"; ID ""; gene_name "LOC115222470"; transcript_id "G50939.49"; exon_number "28"; uniq_trans_id "G50939.49";
NC_043016.1	PBRI	exon	21456559	21456703	.	+	.	gene_id "LOC115222470"; ID ""; gene_name "LOC115222470"; transcript_id "G50939.49"; exon_number "29"; uniq_trans_id "G50939.49";
NC_043016.1	PBRI	exon	21456895	21456987	.	+	.	gene_id "LOC115222470"; ID ""; gene_name "LOC115222470"; transcript_id "G50939.49"; exon_number "30"; uniq_trans_id "G50939.49";
NC_043016.1	PBRI	exon	21457084	21457202	.	+	.	gene_id "LOC115222470"; ID ""; gene_name "LOC115222470"; transcript_id "G50939.49"; exon_number "31"; uniq_trans_id "G50939.49";
NC_043016.1	PBRI	exon	21458487	21458666	.	+	.	gene_id "LOC115222470"; ID ""; gene_name "LOC115222470"; transcript_id "G50939.49"; exon_number "32"; uniq_trans_id "G50939.49";
NC_043016.1	PBRI	exon	21458811	21458947	.	+	.	gene_id "LOC115222470"; ID ""; gene_name "LOC115222470"; transcript_id "G50939.49"; exon_number "33"; uniq_trans_id "G50939.49";
NC_043016.1	PBRI	exon	21461619	21461879	.	+	.	gene_id "LOC115222470"; ID ""; gene_name "LOC115222470"; transcript_id "G50939.49"; exon_number "34"; uniq_trans_id "G50939.49";
NC_043016.1	PBRI	exon	21462343	21462498	.	+	.	gene_id "LOC115222470"; ID ""; gene_name "LOC115222470"; transcript_id "G50939.49"; exon_number "35"; uniq_trans_id "G50939.49";
NC_043016.1	PBRI	exon	21465020	21465149	.	+	.	gene_id "LOC115222470"; ID ""; gene_name "LOC115222470"; transcript_id "G50939.49"; exon_number "36"; uniq_trans_id "G50939.49";
NC_043016.1	PBRI	exon	21467940	21468063	.	+	.	gene_id "LOC115222470"; ID ""; gene_name "LOC115222470"; transcript_id "G50939.49"; exon_number "37"; uniq_trans_id "G50939.49";
NC_043016.1	PBRI	exon	21468234	21468373	.	+	.	gene_id "LOC115222470"; ID ""; gene_name "LOC115222470"; transcript_id "G50939.49"; exon_number "38"; uniq_trans_id "G50939.49";
NC_043016.1	PBRI	exon	21468738	21468835	.	+	.	gene_id "LOC115222470"; ID ""; gene_name "LOC115222470"; transcript_id "G50939.49"; exon_number "39"; uniq_trans_id "G50939.49";
NC_043016.1	PBRI	exon	21469973	21470068	.	+	.	gene_id "LOC115222470"; ID ""; gene_name "LOC115222470"; transcript_id "G50939.49"; exon_number "40"; uniq_trans_id "G50939.49";
NC_043016.1	PBRI	exon	21470205	21470801	.	+	.	gene_id "LOC115222470"; ID ""; gene_name "LOC115222470"; transcript_id "G50939.49"; exon_number "41"; uniq_trans_id "G50939.49";
NC_043016.1	PBRI	transcript	21378933	21470801	.	+	.	gene_id "LOC115222470"; ID ""; gene_name "LOC115222470"; transcript_id "G50939.50"; uniq_trans_id "G50939.50";
NC_043016.1	PBRI	exon	21378933	21378961	.	+	.	gene_id "LOC115222470"; ID ""; gene_name "LOC115222470"; transcript_id "G50939.50"; exon_number "1"; uniq_trans_id "G50939.50";
NC_043016.1	PBRI	exon	21395617	21395667	.	+	.	gene_id "LOC115222470"; ID ""; gene_name "LOC115222470"; transcript_id "G50939.50"; exon_number "2"; uniq_trans_id "G50939.50";
NC_043016.1	PBRI	exon	21399371	21399403	.	+	.	gene_id "LOC115222470"; ID ""; gene_name "LOC115222470"; transcript_id "G50939.50"; exon_number "3"; uniq_trans_id "G50939.50";
NC_043016.1	PBRI	exon	21403504	21403632	.	+	.	gene_id "LOC115222470"; ID ""; gene_name "LOC115222470"; transcript_id "G50939.50"; exon_number "4"; uniq_trans_id "G50939.50";
NC_043016.1	PBRI	exon	21405124	21405240	.	+	.	gene_id "LOC115222470"; ID ""; gene_name "LOC115222470"; transcript_id "G50939.50"; exon_number "5"; uniq_trans_id "G50939.50";
NC_043016.1	PBRI	exon	21408656	21408736	.	+	.	gene_id "LOC115222470"; ID ""; gene_name "LOC115222470"; transcript_id "G50939.50"; exon_number "6"; uniq_trans_id "G50939.50";
NC_043016.1	PBRI	exon	21414165	21414316	.	+	.	gene_id "LOC115222470"; ID ""; gene_name "LOC115222470"; transcript_id "G50939.50"; exon_number "7"; uniq_trans_id "G50939.50";
NC_043016.1	PBRI	exon	21414749	21415160	.	+	.	gene_id "LOC115222470"; ID ""; gene_name "LOC115222470"; transcript_id "G50939.50"; exon_number "8"; uniq_trans_id "G50939.50";
NC_043016.1	PBRI	exon	21416234	21416399	.	+	.	gene_id "LOC115222470"; ID ""; gene_name "LOC115222470"; transcript_id "G50939.50"; exon_number "9"; uniq_trans_id "G50939.50";
NC_043016.1	PBRI	exon	21418043	21418341	.	+	.	gene_id "LOC115222470"; ID ""; gene_name "LOC115222470"; transcript_id "G50939.50"; exon_number "10"; uniq_trans_id "G50939.50";
NC_043016.1	PBRI	exon	21419205	21419358	.	+	.	gene_id "LOC115222470"; ID ""; gene_name "LOC115222470"; transcript_id "G50939.50"; exon_number "11"; uniq_trans_id "G50939.50";
NC_043016.1	PBRI	exon	21427026	21427061	.	+	.	gene_id "LOC115222470"; ID ""; gene_name "LOC115222470"; transcript_id "G50939.50"; exon_number "12"; uniq_trans_id "G50939.50";
NC_043016.1	PBRI	exon	21429515	21429670	.	+	.	gene_id "LOC115222470"; ID ""; gene_name "LOC115222470"; transcript_id "G50939.50"; exon_number "13"; uniq_trans_id "G50939.50";
NC_043016.1	PBRI	exon	21430792	21430861	.	+	.	gene_id "LOC115222470"; ID ""; gene_name "LOC115222470"; transcript_id "G50939.50"; exon_number "14"; uniq_trans_id "G50939.50";
NC_043016.1	PBRI	exon	21432845	21432959	.	+	.	gene_id "LOC115222470"; ID ""; gene_name "LOC115222470"; transcript_id "G50939.50"; exon_number "15"; uniq_trans_id "G50939.50";
NC_043016.1	PBRI	exon	21433386	21433529	.	+	.	gene_id "LOC115222470"; ID ""; gene_name "LOC115222470"; transcript_id "G50939.50"; exon_number "16"; uniq_trans_id "G50939.50";
NC_043016.1	PBRI	exon	21433952	21434100	.	+	.	gene_id "LOC115222470"; ID ""; gene_name "LOC115222470"; transcript_id "G50939.50"; exon_number "17"; uniq_trans_id "G50939.50";
NC_043016.1	PBRI	exon	21434257	21434307	.	+	.	gene_id "LOC115222470"; ID ""; gene_name "LOC115222470"; transcript_id "G50939.50"; exon_number "18"; uniq_trans_id "G50939.50";
NC_043016.1	PBRI	exon	21434597	21434668	.	+	.	gene_id "LOC115222470"; ID ""; gene_name "LOC115222470"; transcript_id "G50939.50"; exon_number "19"; uniq_trans_id "G50939.50";
NC_043016.1	PBRI	exon	21438606	21438684	.	+	.	gene_id "LOC115222470"; ID ""; gene_name "LOC115222470"; transcript_id "G50939.50"; exon_number "20"; uniq_trans_id "G50939.50";
NC_043016.1	PBRI	exon	21440659	21440863	.	+	.	gene_id "LOC115222470"; ID ""; gene_name "LOC115222470"; transcript_id "G50939.50"; exon_number "21"; uniq_trans_id "G50939.50";
NC_043016.1	PBRI	exon	21443029	21443168	.	+	.	gene_id "LOC115222470"; ID ""; gene_name "LOC115222470"; transcript_id "G50939.50"; exon_number "22"; uniq_trans_id "G50939.50";
NC_043016.1	PBRI	exon	21443551	21443664	.	+	.	gene_id "LOC115222470"; ID ""; gene_name "LOC115222470"; transcript_id "G50939.50"; exon_number "23"; uniq_trans_id "G50939.50";
NC_043016.1	PBRI	exon	21443794	21443904	.	+	.	gene_id "LOC115222470"; ID ""; gene_name "LOC115222470"; transcript_id "G50939.50"; exon_number "24"; uniq_trans_id "G50939.50";
NC_043016.1	PBRI	exon	21447556	21447766	.	+	.	gene_id "LOC115222470"; ID ""; gene_name "LOC115222470"; transcript_id "G50939.50"; exon_number "25"; uniq_trans_id "G50939.50";
NC_043016.1	PBRI	exon	21450159	21450281	.	+	.	gene_id "LOC115222470"; ID ""; gene_name "LOC115222470"; transcript_id "G50939.50"; exon_number "26"; uniq_trans_id "G50939.50";
NC_043016.1	PBRI	exon	21450974	21451105	.	+	.	gene_id "LOC115222470"; ID ""; gene_name "LOC115222470"; transcript_id "G50939.50"; exon_number "27"; uniq_trans_id "G50939.50";
NC_043016.1	PBRI	exon	21453933	21454184	.	+	.	gene_id "LOC115222470"; ID ""; gene_name "LOC115222470"; transcript_id "G50939.50"; exon_number "28"; uniq_trans_id "G50939.50";
NC_043016.1	PBRI	exon	21455281	21455408	.	+	.	gene_id "LOC115222470"; ID ""; gene_name "LOC115222470"; transcript_id "G50939.50"; exon_number "29"; uniq_trans_id "G50939.50";
NC_043016.1	PBRI	exon	21456559	21456703	.	+	.	gene_id "LOC115222470"; ID ""; gene_name "LOC115222470"; transcript_id "G50939.50"; exon_number "30"; uniq_trans_id "G50939.50";
NC_043016.1	PBRI	exon	21456895	21456987	.	+	.	gene_id "LOC115222470"; ID ""; gene_name "LOC115222470"; transcript_id "G50939.50"; exon_number "31"; uniq_trans_id "G50939.50";
NC_043016.1	PBRI	exon	21457084	21457202	.	+	.	gene_id "LOC115222470"; ID ""; gene_name "LOC115222470"; transcript_id "G50939.50"; exon_number "32"; uniq_trans_id "G50939.50";
NC_043016.1	PBRI	exon	21458487	21458666	.	+	.	gene_id "LOC115222470"; ID ""; gene_name "LOC115222470"; transcript_id "G50939.50"; exon_number "33"; uniq_trans_id "G50939.50";
NC_043016.1	PBRI	exon	21458811	21458947	.	+	.	gene_id "LOC115222470"; ID ""; gene_name "LOC115222470"; transcript_id "G50939.50"; exon_number "34"; uniq_trans_id "G50939.50";
NC_043016.1	PBRI	exon	21461619	21461879	.	+	.	gene_id "LOC115222470"; ID ""; gene_name "LOC115222470"; transcript_id "G50939.50"; exon_number "35"; uniq_trans_id "G50939.50";
NC_043016.1	PBRI	exon	21462343	21462498	.	+	.	gene_id "LOC115222470"; ID ""; gene_name "LOC115222470"; transcript_id "G50939.50"; exon_number "36"; uniq_trans_id "G50939.50";
NC_043016.1	PBRI	exon	21465020	21465149	.	+	.	gene_id "LOC115222470"; ID ""; gene_name "LOC115222470"; transcript_id "G50939.50"; exon_number "37"; uniq_trans_id "G50939.50";
NC_043016.1	PBRI	exon	21467940	21468063	.	+	.	gene_id "LOC115222470"; ID ""; gene_name "LOC115222470"; transcript_id "G50939.50"; exon_number "38"; uniq_trans_id "G50939.50";
NC_043016.1	PBRI	exon	21468234	21468373	.	+	.	gene_id "LOC115222470"; ID ""; gene_name "LOC115222470"; transcript_id "G50939.50"; exon_number "39"; uniq_trans_id "G50939.50";
NC_043016.1	PBRI	exon	21468738	21468835	.	+	.	gene_id "LOC115222470"; ID ""; gene_name "LOC115222470"; transcript_id "G50939.50"; exon_number "40"; uniq_trans_id "G50939.50";
NC_043016.1	PBRI	exon	21469973	21470068	.	+	.	gene_id "LOC115222470"; ID ""; gene_name "LOC115222470"; transcript_id "G50939.50"; exon_number "41"; uniq_trans_id "G50939.50";
NC_043016.1	PBRI	exon	21470205	21470801	.	+	.	gene_id "LOC115222470"; ID ""; gene_name "LOC115222470"; transcript_id "G50939.50"; exon_number "42"; uniq_trans_id "G50939.50";
NC_043016.1	PBRI	transcript	21399371	21470801	.	+	.	gene_id "LOC115222470"; ID ""; gene_name "LOC115222470"; transcript_id "G50939.61"; uniq_trans_id "G50939.61";
NC_043016.1	PBRI	exon	21399371	21399403	.	+	.	gene_id "LOC115222470"; ID ""; gene_name "LOC115222470"; transcript_id "G50939.61"; exon_number "1"; uniq_trans_id "G50939.61";
NC_043016.1	PBRI	exon	21403504	21403632	.	+	.	gene_id "LOC115222470"; ID ""; gene_name "LOC115222470"; transcript_id "G50939.61"; exon_number "2"; uniq_trans_id "G50939.61";
NC_043016.1	PBRI	exon	21405124	21405240	.	+	.	gene_id "LOC115222470"; ID ""; gene_name "LOC115222470"; transcript_id "G50939.61"; exon_number "3"; uniq_trans_id "G50939.61";
NC_043016.1	PBRI	exon	21408636	21408736	.	+	.	gene_id "LOC115222470"; ID ""; gene_name "LOC115222470"; transcript_id "G50939.61"; exon_number "4"; uniq_trans_id "G50939.61";
NC_043016.1	PBRI	exon	21414165	21414316	.	+	.	gene_id "LOC115222470"; ID ""; gene_name "LOC115222470"; transcript_id "G50939.61"; exon_number "5"; uniq_trans_id "G50939.61";
NC_043016.1	PBRI	exon	21416234	21416399	.	+	.	gene_id "LOC115222470"; ID ""; gene_name "LOC115222470"; transcript_id "G50939.61"; exon_number "6"; uniq_trans_id "G50939.61";
NC_043016.1	PBRI	exon	21418043	21418341	.	+	.	gene_id "LOC115222470"; ID ""; gene_name "LOC115222470"; transcript_id "G50939.61"; exon_number "7"; uniq_trans_id "G50939.61";
NC_043016.1	PBRI	exon	21419205	21419358	.	+	.	gene_id "LOC115222470"; ID ""; gene_name "LOC115222470"; transcript_id "G50939.61"; exon_number "8"; uniq_trans_id "G50939.61";
NC_043016.1	PBRI	exon	21429515	21429670	.	+	.	gene_id "LOC115222470"; ID ""; gene_name "LOC115222470"; transcript_id "G50939.61"; exon_number "9"; uniq_trans_id "G50939.61";
NC_043016.1	PBRI	exon	21430792	21430861	.	+	.	gene_id "LOC115222470"; ID ""; gene_name "LOC115222470"; transcript_id "G50939.61"; exon_number "10"; uniq_trans_id "G50939.61";
NC_043016.1	PBRI	exon	21432845	21432959	.	+	.	gene_id "LOC115222470"; ID ""; gene_name "LOC115222470"; transcript_id "G50939.61"; exon_number "11"; uniq_trans_id "G50939.61";
NC_043016.1	PBRI	exon	21433386	21433529	.	+	.	gene_id "LOC115222470"; ID ""; gene_name "LOC115222470"; transcript_id "G50939.61"; exon_number "12"; uniq_trans_id "G50939.61";
NC_043016.1	PBRI	exon	21433952	21434100	.	+	.	gene_id "LOC115222470"; ID ""; gene_name "LOC115222470"; transcript_id "G50939.61"; exon_number "13"; uniq_trans_id "G50939.61";
NC_043016.1	PBRI	exon	21434257	21434307	.	+	.	gene_id "LOC115222470"; ID ""; gene_name "LOC115222470"; transcript_id "G50939.61"; exon_number "14"; uniq_trans_id "G50939.61";
NC_043016.1	PBRI	exon	21434597	21434668	.	+	.	gene_id "LOC115222470"; ID ""; gene_name "LOC115222470"; transcript_id "G50939.61"; exon_number "15"; uniq_trans_id "G50939.61";
NC_043016.1	PBRI	exon	21438606	21438684	.	+	.	gene_id "LOC115222470"; ID ""; gene_name "LOC115222470"; transcript_id "G50939.61"; exon_number "16"; uniq_trans_id "G50939.61";
NC_043016.1	PBRI	exon	21440659	21440863	.	+	.	gene_id "LOC115222470"; ID ""; gene_name "LOC115222470"; transcript_id "G50939.61"; exon_number "17"; uniq_trans_id "G50939.61";
NC_043016.1	PBRI	exon	21443029	21443168	.	+	.	gene_id "LOC115222470"; ID ""; gene_name "LOC115222470"; transcript_id "G50939.61"; exon_number "18"; uniq_trans_id "G50939.61";
NC_043016.1	PBRI	exon	21443551	21443664	.	+	.	gene_id "LOC115222470"; ID ""; gene_name "LOC115222470"; transcript_id "G50939.61"; exon_number "19"; uniq_trans_id "G50939.61";
NC_043016.1	PBRI	exon	21443794	21443904	.	+	.	gene_id "LOC115222470"; ID ""; gene_name "LOC115222470"; transcript_id "G50939.61"; exon_number "20"; uniq_trans_id "G50939.61";
NC_043016.1	PBRI	exon	21447556	21447766	.	+	.	gene_id "LOC115222470"; ID ""; gene_name "LOC115222470"; transcript_id "G50939.61"; exon_number "21"; uniq_trans_id "G50939.61";
NC_043016.1	PBRI	exon	21450159	21450281	.	+	.	gene_id "LOC115222470"; ID ""; gene_name "LOC115222470"; transcript_id "G50939.61"; exon_number "22"; uniq_trans_id "G50939.61";
NC_043016.1	PBRI	exon	21450974	21451105	.	+	.	gene_id "LOC115222470"; ID ""; gene_name "LOC115222470"; transcript_id "G50939.61"; exon_number "23"; uniq_trans_id "G50939.61";
NC_043016.1	PBRI	exon	21453933	21454184	.	+	.	gene_id "LOC115222470"; ID ""; gene_name "LOC115222470"; transcript_id "G50939.61"; exon_number "24"; uniq_trans_id "G50939.61";
NC_043016.1	PBRI	exon	21455281	21455408	.	+	.	gene_id "LOC115222470"; ID ""; gene_name "LOC115222470"; transcript_id "G50939.61"; exon_number "25"; uniq_trans_id "G50939.61";
NC_043016.1	PBRI	exon	21456559	21456703	.	+	.	gene_id "LOC115222470"; ID ""; gene_name "LOC115222470"; transcript_id "G50939.61"; exon_number "26"; uniq_trans_id "G50939.61";
NC_043016.1	PBRI	exon	21456895	21456987	.	+	.	gene_id "LOC115222470"; ID ""; gene_name "LOC115222470"; transcript_id "G50939.61"; exon_number "27"; uniq_trans_id "G50939.61";
NC_043016.1	PBRI	exon	21457084	21457202	.	+	.	gene_id "LOC115222470"; ID ""; gene_name "LOC115222470"; transcript_id "G50939.61"; exon_number "28"; uniq_trans_id "G50939.61";
NC_043016.1	PBRI	exon	21458487	21458666	.	+	.	gene_id "LOC115222470"; ID ""; gene_name "LOC115222470"; transcript_id "G50939.61"; exon_number "29"; uniq_trans_id "G50939.61";
NC_043016.1	PBRI	exon	21458811	21458947	.	+	.	gene_id "LOC115222470"; ID ""; gene_name "LOC115222470"; transcript_id "G50939.61"; exon_number "30"; uniq_trans_id "G50939.61";
NC_043016.1	PBRI	exon	21461619	21461879	.	+	.	gene_id "LOC115222470"; ID ""; gene_name "LOC115222470"; transcript_id "G50939.61"; exon_number "31"; uniq_trans_id "G50939.61";
NC_043016.1	PBRI	exon	21462343	21462498	.	+	.	gene_id "LOC115222470"; ID ""; gene_name "LOC115222470"; transcript_id "G50939.61"; exon_number "32"; uniq_trans_id "G50939.61";
NC_043016.1	PBRI	exon	21465020	21465149	.	+	.	gene_id "LOC115222470"; ID ""; gene_name "LOC115222470"; transcript_id "G50939.61"; exon_number "33"; uniq_trans_id "G50939.61";
NC_043016.1	PBRI	exon	21467940	21468063	.	+	.	gene_id "LOC115222470"; ID ""; gene_name "LOC115222470"; transcript_id "G50939.61"; exon_number "34"; uniq_trans_id "G50939.61";
NC_043016.1	PBRI	exon	21468234	21468373	.	+	.	gene_id "LOC115222470"; ID ""; gene_name "LOC115222470"; transcript_id "G50939.61"; exon_number "35"; uniq_trans_id "G50939.61";
NC_043016.1	PBRI	exon	21468738	21468835	.	+	.	gene_id "LOC115222470"; ID ""; gene_name "LOC115222470"; transcript_id "G50939.61"; exon_number "36"; uniq_trans_id "G50939.61";
NC_043016.1	PBRI	exon	21469973	21470068	.	+	.	gene_id "LOC115222470"; ID ""; gene_name "LOC115222470"; transcript_id "G50939.61"; exon_number "37"; uniq_trans_id "G50939.61";
NC_043016.1	PBRI	exon	21470205	21470801	.	+	.	gene_id "LOC115222470"; ID ""; gene_name "LOC115222470"; transcript_id "G50939.61"; exon_number "38"; uniq_trans_id "G50939.61";
NC_043016.1	PBRI	transcript	21416247	21470801	.	+	.	gene_id "LOC115222470"; ID ""; gene_name "LOC115222470"; transcript_id "G50939.62"; uniq_trans_id "G50939.62";
NC_043016.1	PBRI	exon	21416247	21416399	.	+	.	gene_id "LOC115222470"; ID ""; gene_name "LOC115222470"; transcript_id "G50939.62"; exon_number "1"; uniq_trans_id "G50939.62";
NC_043016.1	PBRI	exon	21418043	21418341	.	+	.	gene_id "LOC115222470"; ID ""; gene_name "LOC115222470"; transcript_id "G50939.62"; exon_number "2"; uniq_trans_id "G50939.62";
NC_043016.1	PBRI	exon	21419205	21419358	.	+	.	gene_id "LOC115222470"; ID ""; gene_name "LOC115222470"; transcript_id "G50939.62"; exon_number "3"; uniq_trans_id "G50939.62";
NC_043016.1	PBRI	exon	21429515	21429670	.	+	.	gene_id "LOC115222470"; ID ""; gene_name "LOC115222470"; transcript_id "G50939.62"; exon_number "4"; uniq_trans_id "G50939.62";
NC_043016.1	PBRI	exon	21432845	21432959	.	+	.	gene_id "LOC115222470"; ID ""; gene_name "LOC115222470"; transcript_id "G50939.62"; exon_number "5"; uniq_trans_id "G50939.62";
NC_043016.1	PBRI	exon	21433386	21433529	.	+	.	gene_id "LOC115222470"; ID ""; gene_name "LOC115222470"; transcript_id "G50939.62"; exon_number "6"; uniq_trans_id "G50939.62";
NC_043016.1	PBRI	exon	21433952	21434100	.	+	.	gene_id "LOC115222470"; ID ""; gene_name "LOC115222470"; transcript_id "G50939.62"; exon_number "7"; uniq_trans_id "G50939.62";
NC_043016.1	PBRI	exon	21434257	21434307	.	+	.	gene_id "LOC115222470"; ID ""; gene_name "LOC115222470"; transcript_id "G50939.62"; exon_number "8"; uniq_trans_id "G50939.62";
NC_043016.1	PBRI	exon	21434597	21434668	.	+	.	gene_id "LOC115222470"; ID ""; gene_name "LOC115222470"; transcript_id "G50939.62"; exon_number "9"; uniq_trans_id "G50939.62";
NC_043016.1	PBRI	exon	21438606	21438684	.	+	.	gene_id "LOC115222470"; ID ""; gene_name "LOC115222470"; transcript_id "G50939.62"; exon_number "10"; uniq_trans_id "G50939.62";
NC_043016.1	PBRI	exon	21440659	21440863	.	+	.	gene_id "LOC115222470"; ID ""; gene_name "LOC115222470"; transcript_id "G50939.62"; exon_number "11"; uniq_trans_id "G50939.62";
NC_043016.1	PBRI	exon	21443029	21443168	.	+	.	gene_id "LOC115222470"; ID ""; gene_name "LOC115222470"; transcript_id "G50939.62"; exon_number "12"; uniq_trans_id "G50939.62";
NC_043016.1	PBRI	exon	21443551	21443664	.	+	.	gene_id "LOC115222470"; ID ""; gene_name "LOC115222470"; transcript_id "G50939.62"; exon_number "13"; uniq_trans_id "G50939.62";
NC_043016.1	PBRI	exon	21443794	21443904	.	+	.	gene_id "LOC115222470"; ID ""; gene_name "LOC115222470"; transcript_id "G50939.62"; exon_number "14"; uniq_trans_id "G50939.62";
NC_043016.1	PBRI	exon	21447556	21447766	.	+	.	gene_id "LOC115222470"; ID ""; gene_name "LOC115222470"; transcript_id "G50939.62"; exon_number "15"; uniq_trans_id "G50939.62";
NC_043016.1	PBRI	exon	21450159	21450281	.	+	.	gene_id "LOC115222470"; ID ""; gene_name "LOC115222470"; transcript_id "G50939.62"; exon_number "16"; uniq_trans_id "G50939.62";
NC_043016.1	PBRI	exon	21450974	21451105	.	+	.	gene_id "LOC115222470"; ID ""; gene_name "LOC115222470"; transcript_id "G50939.62"; exon_number "17"; uniq_trans_id "G50939.62";
NC_043016.1	PBRI	exon	21453933	21454184	.	+	.	gene_id "LOC115222470"; ID ""; gene_name "LOC115222470"; transcript_id "G50939.62"; exon_number "18"; uniq_trans_id "G50939.62";
NC_043016.1	PBRI	exon	21455281	21455408	.	+	.	gene_id "LOC115222470"; ID ""; gene_name "LOC115222470"; transcript_id "G50939.62"; exon_number "19"; uniq_trans_id "G50939.62";
NC_043016.1	PBRI	exon	21456559	21456703	.	+	.	gene_id "LOC115222470"; ID ""; gene_name "LOC115222470"; transcript_id "G50939.62"; exon_number "20"; uniq_trans_id "G50939.62";
NC_043016.1	PBRI	exon	21456895	21456987	.	+	.	gene_id "LOC115222470"; ID ""; gene_name "LOC115222470"; transcript_id "G50939.62"; exon_number "21"; uniq_trans_id "G50939.62";
NC_043016.1	PBRI	exon	21457084	21457202	.	+	.	gene_id "LOC115222470"; ID ""; gene_name "LOC115222470"; transcript_id "G50939.62"; exon_number "22"; uniq_trans_id "G50939.62";
NC_043016.1	PBRI	exon	21458487	21458666	.	+	.	gene_id "LOC115222470"; ID ""; gene_name "LOC115222470"; transcript_id "G50939.62"; exon_number "23"; uniq_trans_id "G50939.62";
NC_043016.1	PBRI	exon	21458811	21458947	.	+	.	gene_id "LOC115222470"; ID ""; gene_name "LOC115222470"; transcript_id "G50939.62"; exon_number "24"; uniq_trans_id "G50939.62";
NC_043016.1	PBRI	exon	21461619	21461879	.	+	.	gene_id "LOC115222470"; ID ""; gene_name "LOC115222470"; transcript_id "G50939.62"; exon_number "25"; uniq_trans_id "G50939.62";
NC_043016.1	PBRI	exon	21462343	21462498	.	+	.	gene_id "LOC115222470"; ID ""; gene_name "LOC115222470"; transcript_id "G50939.62"; exon_number "26"; uniq_trans_id "G50939.62";
NC_043016.1	PBRI	exon	21465020	21465149	.	+	.	gene_id "LOC115222470"; ID ""; gene_name "LOC115222470"; transcript_id "G50939.62"; exon_number "27"; uniq_trans_id "G50939.62";
NC_043016.1	PBRI	exon	21467940	21468063	.	+	.	gene_id "LOC115222470"; ID ""; gene_name "LOC115222470"; transcript_id "G50939.62"; exon_number "28"; uniq_trans_id "G50939.62";
NC_043016.1	PBRI	exon	21468234	21468373	.	+	.	gene_id "LOC115222470"; ID ""; gene_name "LOC115222470"; transcript_id "G50939.62"; exon_number "29"; uniq_trans_id "G50939.62";
NC_043016.1	PBRI	exon	21468738	21468835	.	+	.	gene_id "LOC115222470"; ID ""; gene_name "LOC115222470"; transcript_id "G50939.62"; exon_number "30"; uniq_trans_id "G50939.62";
NC_043016.1	PBRI	exon	21469973	21470068	.	+	.	gene_id "LOC115222470"; ID ""; gene_name "LOC115222470"; transcript_id "G50939.62"; exon_number "31"; uniq_trans_id "G50939.62";
NC_043016.1	PBRI	exon	21470205	21470801	.	+	.	gene_id "LOC115222470"; ID ""; gene_name "LOC115222470"; transcript_id "G50939.62"; exon_number "32"; uniq_trans_id "G50939.62";
NC_043016.1	PBRI	transcript	21378611	21451001	.	+	.	gene_id "LOC115222470"; ID ""; gene_name "LOC115222470"; transcript_id "G50939.7"; uniq_trans_id "G50939.7";
NC_043016.1	PBRI	exon	21378611	21378961	.	+	.	gene_id "LOC115222470"; ID ""; gene_name "LOC115222470"; transcript_id "G50939.7"; exon_number "1"; uniq_trans_id "G50939.7";
NC_043016.1	PBRI	exon	21395617	21395667	.	+	.	gene_id "LOC115222470"; ID ""; gene_name "LOC115222470"; transcript_id "G50939.7"; exon_number "2"; uniq_trans_id "G50939.7";
NC_043016.1	PBRI	exon	21399371	21399403	.	+	.	gene_id "LOC115222470"; ID ""; gene_name "LOC115222470"; transcript_id "G50939.7"; exon_number "3"; uniq_trans_id "G50939.7";
NC_043016.1	PBRI	exon	21403504	21403632	.	+	.	gene_id "LOC115222470"; ID ""; gene_name "LOC115222470"; transcript_id "G50939.7"; exon_number "4"; uniq_trans_id "G50939.7";
NC_043016.1	PBRI	exon	21405124	21405240	.	+	.	gene_id "LOC115222470"; ID ""; gene_name "LOC115222470"; transcript_id "G50939.7"; exon_number "5"; uniq_trans_id "G50939.7";
NC_043016.1	PBRI	exon	21408656	21408736	.	+	.	gene_id "LOC115222470"; ID ""; gene_name "LOC115222470"; transcript_id "G50939.7"; exon_number "6"; uniq_trans_id "G50939.7";
NC_043016.1	PBRI	exon	21414165	21414316	.	+	.	gene_id "LOC115222470"; ID ""; gene_name "LOC115222470"; transcript_id "G50939.7"; exon_number "7"; uniq_trans_id "G50939.7";
NC_043016.1	PBRI	exon	21416234	21416399	.	+	.	gene_id "LOC115222470"; ID ""; gene_name "LOC115222470"; transcript_id "G50939.7"; exon_number "8"; uniq_trans_id "G50939.7";
NC_043016.1	PBRI	exon	21418043	21418341	.	+	.	gene_id "LOC115222470"; ID ""; gene_name "LOC115222470"; transcript_id "G50939.7"; exon_number "9"; uniq_trans_id "G50939.7";
NC_043016.1	PBRI	exon	21419205	21419358	.	+	.	gene_id "LOC115222470"; ID ""; gene_name "LOC115222470"; transcript_id "G50939.7"; exon_number "10"; uniq_trans_id "G50939.7";
NC_043016.1	PBRI	exon	21427026	21427065	.	+	.	gene_id "LOC115222470"; ID ""; gene_name "LOC115222470"; transcript_id "G50939.7"; exon_number "11"; uniq_trans_id "G50939.7";
NC_043016.1	PBRI	exon	21429515	21429670	.	+	.	gene_id "LOC115222470"; ID ""; gene_name "LOC115222470"; transcript_id "G50939.7"; exon_number "12"; uniq_trans_id "G50939.7";
NC_043016.1	PBRI	exon	21430792	21430861	.	+	.	gene_id "LOC115222470"; ID ""; gene_name "LOC115222470"; transcript_id "G50939.7"; exon_number "13"; uniq_trans_id "G50939.7";
NC_043016.1	PBRI	exon	21432845	21432959	.	+	.	gene_id "LOC115222470"; ID ""; gene_name "LOC115222470"; transcript_id "G50939.7"; exon_number "14"; uniq_trans_id "G50939.7";
NC_043016.1	PBRI	exon	21433386	21433529	.	+	.	gene_id "LOC115222470"; ID ""; gene_name "LOC115222470"; transcript_id "G50939.7"; exon_number "15"; uniq_trans_id "G50939.7";
NC_043016.1	PBRI	exon	21433952	21434100	.	+	.	gene_id "LOC115222470"; ID ""; gene_name "LOC115222470"; transcript_id "G50939.7"; exon_number "16"; uniq_trans_id "G50939.7";
NC_043016.1	PBRI	exon	21434257	21434307	.	+	.	gene_id "LOC115222470"; ID ""; gene_name "LOC115222470"; transcript_id "G50939.7"; exon_number "17"; uniq_trans_id "G50939.7";
NC_043016.1	PBRI	exon	21434597	21434668	.	+	.	gene_id "LOC115222470"; ID ""; gene_name "LOC115222470"; transcript_id "G50939.7"; exon_number "18"; uniq_trans_id "G50939.7";
NC_043016.1	PBRI	exon	21438606	21438684	.	+	.	gene_id "LOC115222470"; ID ""; gene_name "LOC115222470"; transcript_id "G50939.7"; exon_number "19"; uniq_trans_id "G50939.7";
NC_043016.1	PBRI	exon	21440659	21440863	.	+	.	gene_id "LOC115222470"; ID ""; gene_name "LOC115222470"; transcript_id "G50939.7"; exon_number "20"; uniq_trans_id "G50939.7";
NC_043016.1	PBRI	exon	21443029	21443168	.	+	.	gene_id "LOC115222470"; ID ""; gene_name "LOC115222470"; transcript_id "G50939.7"; exon_number "21"; uniq_trans_id "G50939.7";
NC_043016.1	PBRI	exon	21443551	21443664	.	+	.	gene_id "LOC115222470"; ID ""; gene_name "LOC115222470"; transcript_id "G50939.7"; exon_number "22"; uniq_trans_id "G50939.7";
NC_043016.1	PBRI	exon	21443794	21443904	.	+	.	gene_id "LOC115222470"; ID ""; gene_name "LOC115222470"; transcript_id "G50939.7"; exon_number "23"; uniq_trans_id "G50939.7";
NC_043016.1	PBRI	exon	21447556	21447766	.	+	.	gene_id "LOC115222470"; ID ""; gene_name "LOC115222470"; transcript_id "G50939.7"; exon_number "24"; uniq_trans_id "G50939.7";
NC_043016.1	PBRI	exon	21450159	21450281	.	+	.	gene_id "LOC115222470"; ID ""; gene_name "LOC115222470"; transcript_id "G50939.7"; exon_number "25"; uniq_trans_id "G50939.7";
NC_043016.1	PBRI	exon	21450974	21451001	.	+	.	gene_id "LOC115222470"; ID ""; gene_name "LOC115222470"; transcript_id "G50939.7"; exon_number "26"; uniq_trans_id "G50939.7";
NC_043016.1	PBRI	transcript	21433952	21470801	.	+	.	gene_id "LOC115222470"; ID ""; gene_name "LOC115222470"; transcript_id "G50939.70"; uniq_trans_id "G50939.70";
NC_043016.1	PBRI	exon	21433952	21434100	.	+	.	gene_id "LOC115222470"; ID ""; gene_name "LOC115222470"; transcript_id "G50939.70"; exon_number "1"; uniq_trans_id "G50939.70";
NC_043016.1	PBRI	exon	21434257	21434307	.	+	.	gene_id "LOC115222470"; ID ""; gene_name "LOC115222470"; transcript_id "G50939.70"; exon_number "2"; uniq_trans_id "G50939.70";
NC_043016.1	PBRI	exon	21438606	21438684	.	+	.	gene_id "LOC115222470"; ID ""; gene_name "LOC115222470"; transcript_id "G50939.70"; exon_number "3"; uniq_trans_id "G50939.70";
NC_043016.1	PBRI	exon	21440659	21440863	.	+	.	gene_id "LOC115222470"; ID ""; gene_name "LOC115222470"; transcript_id "G50939.70"; exon_number "4"; uniq_trans_id "G50939.70";
NC_043016.1	PBRI	exon	21443029	21443168	.	+	.	gene_id "LOC115222470"; ID ""; gene_name "LOC115222470"; transcript_id "G50939.70"; exon_number "5"; uniq_trans_id "G50939.70";
NC_043016.1	PBRI	exon	21443551	21443664	.	+	.	gene_id "LOC115222470"; ID ""; gene_name "LOC115222470"; transcript_id "G50939.70"; exon_number "6"; uniq_trans_id "G50939.70";
NC_043016.1	PBRI	exon	21443794	21443904	.	+	.	gene_id "LOC115222470"; ID ""; gene_name "LOC115222470"; transcript_id "G50939.70"; exon_number "7"; uniq_trans_id "G50939.70";
NC_043016.1	PBRI	exon	21447556	21447766	.	+	.	gene_id "LOC115222470"; ID ""; gene_name "LOC115222470"; transcript_id "G50939.70"; exon_number "8"; uniq_trans_id "G50939.70";
NC_043016.1	PBRI	exon	21450159	21450281	.	+	.	gene_id "LOC115222470"; ID ""; gene_name "LOC115222470"; transcript_id "G50939.70"; exon_number "9"; uniq_trans_id "G50939.70";
NC_043016.1	PBRI	exon	21450974	21451105	.	+	.	gene_id "LOC115222470"; ID ""; gene_name "LOC115222470"; transcript_id "G50939.70"; exon_number "10"; uniq_trans_id "G50939.70";
NC_043016.1	PBRI	exon	21453933	21454184	.	+	.	gene_id "LOC115222470"; ID ""; gene_name "LOC115222470"; transcript_id "G50939.70"; exon_number "11"; uniq_trans_id "G50939.70";
NC_043016.1	PBRI	exon	21455281	21455408	.	+	.	gene_id "LOC115222470"; ID ""; gene_name "LOC115222470"; transcript_id "G50939.70"; exon_number "12"; uniq_trans_id "G50939.70";
NC_043016.1	PBRI	exon	21456559	21456703	.	+	.	gene_id "LOC115222470"; ID ""; gene_name "LOC115222470"; transcript_id "G50939.70"; exon_number "13"; uniq_trans_id "G50939.70";
NC_043016.1	PBRI	exon	21456895	21456987	.	+	.	gene_id "LOC115222470"; ID ""; gene_name "LOC115222470"; transcript_id "G50939.70"; exon_number "14"; uniq_trans_id "G50939.70";
NC_043016.1	PBRI	exon	21457084	21457202	.	+	.	gene_id "LOC115222470"; ID ""; gene_name "LOC115222470"; transcript_id "G50939.70"; exon_number "15"; uniq_trans_id "G50939.70";
NC_043016.1	PBRI	exon	21458487	21458666	.	+	.	gene_id "LOC115222470"; ID ""; gene_name "LOC115222470"; transcript_id "G50939.70"; exon_number "16"; uniq_trans_id "G50939.70";
NC_043016.1	PBRI	exon	21458811	21458947	.	+	.	gene_id "LOC115222470"; ID ""; gene_name "LOC115222470"; transcript_id "G50939.70"; exon_number "17"; uniq_trans_id "G50939.70";
NC_043016.1	PBRI	exon	21461619	21461879	.	+	.	gene_id "LOC115222470"; ID ""; gene_name "LOC115222470"; transcript_id "G50939.70"; exon_number "18"; uniq_trans_id "G50939.70";
NC_043016.1	PBRI	exon	21462343	21462498	.	+	.	gene_id "LOC115222470"; ID ""; gene_name "LOC115222470"; transcript_id "G50939.70"; exon_number "19"; uniq_trans_id "G50939.70";
NC_043016.1	PBRI	exon	21465020	21465149	.	+	.	gene_id "LOC115222470"; ID ""; gene_name "LOC115222470"; transcript_id "G50939.70"; exon_number "20"; uniq_trans_id "G50939.70";
NC_043016.1	PBRI	exon	21467940	21468063	.	+	.	gene_id "LOC115222470"; ID ""; gene_name "LOC115222470"; transcript_id "G50939.70"; exon_number "21"; uniq_trans_id "G50939.70";
NC_043016.1	PBRI	exon	21468234	21468373	.	+	.	gene_id "LOC115222470"; ID ""; gene_name "LOC115222470"; transcript_id "G50939.70"; exon_number "22"; uniq_trans_id "G50939.70";
NC_043016.1	PBRI	exon	21468738	21468835	.	+	.	gene_id "LOC115222470"; ID ""; gene_name "LOC115222470"; transcript_id "G50939.70"; exon_number "23"; uniq_trans_id "G50939.70";
NC_043016.1	PBRI	exon	21469973	21470068	.	+	.	gene_id "LOC115222470"; ID ""; gene_name "LOC115222470"; transcript_id "G50939.70"; exon_number "24"; uniq_trans_id "G50939.70";
NC_043016.1	PBRI	exon	21470205	21470801	.	+	.	gene_id "LOC115222470"; ID ""; gene_name "LOC115222470"; transcript_id "G50939.70"; exon_number "25"; uniq_trans_id "G50939.70";
NC_043016.1	PBRI	transcript	21451837	21470801	.	+	.	gene_id "LOC115222470"; ID ""; gene_name "LOC115222470"; transcript_id "G50939.76"; uniq_trans_id "G50939.76";
NC_043016.1	PBRI	exon	21451837	21452060	.	+	.	gene_id "LOC115222470"; ID ""; gene_name "LOC115222470"; transcript_id "G50939.76"; exon_number "1"; uniq_trans_id "G50939.76";
NC_043016.1	PBRI	exon	21453933	21454184	.	+	.	gene_id "LOC115222470"; ID ""; gene_name "LOC115222470"; transcript_id "G50939.76"; exon_number "2"; uniq_trans_id "G50939.76";
NC_043016.1	PBRI	exon	21455281	21455408	.	+	.	gene_id "LOC115222470"; ID ""; gene_name "LOC115222470"; transcript_id "G50939.76"; exon_number "3"; uniq_trans_id "G50939.76";
NC_043016.1	PBRI	exon	21456559	21456703	.	+	.	gene_id "LOC115222470"; ID ""; gene_name "LOC115222470"; transcript_id "G50939.76"; exon_number "4"; uniq_trans_id "G50939.76";
NC_043016.1	PBRI	exon	21456895	21456987	.	+	.	gene_id "LOC115222470"; ID ""; gene_name "LOC115222470"; transcript_id "G50939.76"; exon_number "5"; uniq_trans_id "G50939.76";
NC_043016.1	PBRI	exon	21457084	21457202	.	+	.	gene_id "LOC115222470"; ID ""; gene_name "LOC115222470"; transcript_id "G50939.76"; exon_number "6"; uniq_trans_id "G50939.76";
NC_043016.1	PBRI	exon	21458487	21458666	.	+	.	gene_id "LOC115222470"; ID ""; gene_name "LOC115222470"; transcript_id "G50939.76"; exon_number "7"; uniq_trans_id "G50939.76";
NC_043016.1	PBRI	exon	21458811	21458947	.	+	.	gene_id "LOC115222470"; ID ""; gene_name "LOC115222470"; transcript_id "G50939.76"; exon_number "8"; uniq_trans_id "G50939.76";
NC_043016.1	PBRI	exon	21461619	21461879	.	+	.	gene_id "LOC115222470"; ID ""; gene_name "LOC115222470"; transcript_id "G50939.76"; exon_number "9"; uniq_trans_id "G50939.76";
NC_043016.1	PBRI	exon	21462343	21462498	.	+	.	gene_id "LOC115222470"; ID ""; gene_name "LOC115222470"; transcript_id "G50939.76"; exon_number "10"; uniq_trans_id "G50939.76";
NC_043016.1	PBRI	exon	21465020	21465149	.	+	.	gene_id "LOC115222470"; ID ""; gene_name "LOC115222470"; transcript_id "G50939.76"; exon_number "11"; uniq_trans_id "G50939.76";
NC_043016.1	PBRI	exon	21467940	21468063	.	+	.	gene_id "LOC115222470"; ID ""; gene_name "LOC115222470"; transcript_id "G50939.76"; exon_number "12"; uniq_trans_id "G50939.76";
NC_043016.1	PBRI	exon	21468234	21468373	.	+	.	gene_id "LOC115222470"; ID ""; gene_name "LOC115222470"; transcript_id "G50939.76"; exon_number "13"; uniq_trans_id "G50939.76";
NC_043016.1	PBRI	exon	21468738	21468835	.	+	.	gene_id "LOC115222470"; ID ""; gene_name "LOC115222470"; transcript_id "G50939.76"; exon_number "14"; uniq_trans_id "G50939.76";
NC_043016.1	PBRI	exon	21469973	21470068	.	+	.	gene_id "LOC115222470"; ID ""; gene_name "LOC115222470"; transcript_id "G50939.76"; exon_number "15"; uniq_trans_id "G50939.76";
NC_043016.1	PBRI	exon	21470205	21470801	.	+	.	gene_id "LOC115222470"; ID ""; gene_name "LOC115222470"; transcript_id "G50939.76"; exon_number "16"; uniq_trans_id "G50939.76";
NC_043016.1	PBRI	transcript	21457463	21470795	.	+	.	gene_id "LOC115222470"; ID ""; gene_name "LOC115222470"; transcript_id "G50939.78"; uniq_trans_id "G50939.78";
NC_043016.1	PBRI	exon	21457463	21458666	.	+	.	gene_id "LOC115222470"; ID ""; gene_name "LOC115222470"; transcript_id "G50939.78"; exon_number "1"; uniq_trans_id "G50939.78";
NC_043016.1	PBRI	exon	21458811	21458947	.	+	.	gene_id "LOC115222470"; ID ""; gene_name "LOC115222470"; transcript_id "G50939.78"; exon_number "2"; uniq_trans_id "G50939.78";
NC_043016.1	PBRI	exon	21461619	21461879	.	+	.	gene_id "LOC115222470"; ID ""; gene_name "LOC115222470"; transcript_id "G50939.78"; exon_number "3"; uniq_trans_id "G50939.78";
NC_043016.1	PBRI	exon	21462343	21465149	.	+	.	gene_id "LOC115222470"; ID ""; gene_name "LOC115222470"; transcript_id "G50939.78"; exon_number "4"; uniq_trans_id "G50939.78";
NC_043016.1	PBRI	exon	21467940	21468063	.	+	.	gene_id "LOC115222470"; ID ""; gene_name "LOC115222470"; transcript_id "G50939.78"; exon_number "5"; uniq_trans_id "G50939.78";
NC_043016.1	PBRI	exon	21468234	21468373	.	+	.	gene_id "LOC115222470"; ID ""; gene_name "LOC115222470"; transcript_id "G50939.78"; exon_number "6"; uniq_trans_id "G50939.78";
NC_043016.1	PBRI	exon	21468738	21468835	.	+	.	gene_id "LOC115222470"; ID ""; gene_name "LOC115222470"; transcript_id "G50939.78"; exon_number "7"; uniq_trans_id "G50939.78";
NC_043016.1	PBRI	exon	21469973	21470068	.	+	.	gene_id "LOC115222470"; ID ""; gene_name "LOC115222470"; transcript_id "G50939.78"; exon_number "8"; uniq_trans_id "G50939.78";
NC_043016.1	PBRI	exon	21470205	21470795	.	+	.	gene_id "LOC115222470"; ID ""; gene_name "LOC115222470"; transcript_id "G50939.78"; exon_number "9"; uniq_trans_id "G50939.78";
NC_043016.1	PBRI	transcript	21458033	21470801	.	+	.	gene_id "LOC115222470"; ID ""; gene_name "LOC115222470"; transcript_id "G50939.79"; uniq_trans_id "G50939.79";
NC_043016.1	PBRI	exon	21458033	21458666	.	+	.	gene_id "LOC115222470"; ID ""; gene_name "LOC115222470"; transcript_id "G50939.79"; exon_number "1"; uniq_trans_id "G50939.79";
NC_043016.1	PBRI	exon	21458811	21458947	.	+	.	gene_id "LOC115222470"; ID ""; gene_name "LOC115222470"; transcript_id "G50939.79"; exon_number "2"; uniq_trans_id "G50939.79";
NC_043016.1	PBRI	exon	21461619	21461879	.	+	.	gene_id "LOC115222470"; ID ""; gene_name "LOC115222470"; transcript_id "G50939.79"; exon_number "3"; uniq_trans_id "G50939.79";
NC_043016.1	PBRI	exon	21462343	21462498	.	+	.	gene_id "LOC115222470"; ID ""; gene_name "LOC115222470"; transcript_id "G50939.79"; exon_number "4"; uniq_trans_id "G50939.79";
NC_043016.1	PBRI	exon	21465020	21465149	.	+	.	gene_id "LOC115222470"; ID ""; gene_name "LOC115222470"; transcript_id "G50939.79"; exon_number "5"; uniq_trans_id "G50939.79";
NC_043016.1	PBRI	exon	21467940	21468063	.	+	.	gene_id "LOC115222470"; ID ""; gene_name "LOC115222470"; transcript_id "G50939.79"; exon_number "6"; uniq_trans_id "G50939.79";
NC_043016.1	PBRI	exon	21468234	21468373	.	+	.	gene_id "LOC115222470"; ID ""; gene_name "LOC115222470"; transcript_id "G50939.79"; exon_number "7"; uniq_trans_id "G50939.79";
NC_043016.1	PBRI	exon	21468738	21468835	.	+	.	gene_id "LOC115222470"; ID ""; gene_name "LOC115222470"; transcript_id "G50939.79"; exon_number "8"; uniq_trans_id "G50939.79";
NC_043016.1	PBRI	exon	21469973	21470068	.	+	.	gene_id "LOC115222470"; ID ""; gene_name "LOC115222470"; transcript_id "G50939.79"; exon_number "9"; uniq_trans_id "G50939.79";
NC_043016.1	PBRI	exon	21470205	21470801	.	+	.	gene_id "LOC115222470"; ID ""; gene_name "LOC115222470"; transcript_id "G50939.79"; exon_number "10"; uniq_trans_id "G50939.79";
NC_043016.1	PBRI	transcript	21468211	21470795	.	+	.	gene_id "LOC115222470"; ID ""; gene_name "LOC115222470"; transcript_id "G50939.80"; uniq_trans_id "G50939.80";
NC_043016.1	PBRI	exon	21468211	21468835	.	+	.	gene_id "LOC115222470"; ID ""; gene_name "LOC115222470"; transcript_id "G50939.80"; exon_number "1"; uniq_trans_id "G50939.80";
NC_043016.1	PBRI	exon	21469973	21470068	.	+	.	gene_id "LOC115222470"; ID ""; gene_name "LOC115222470"; transcript_id "G50939.80"; exon_number "2"; uniq_trans_id "G50939.80";
NC_043016.1	PBRI	exon	21470205	21470795	.	+	.	gene_id "LOC115222470"; ID ""; gene_name "LOC115222470"; transcript_id "G50939.80"; exon_number "3"; uniq_trans_id "G50939.80";
NC_043016.1	Gnomon	transcript	21378711	21470802	.	+	.	gene_id "LOC115222470"; ID "XM_029792686.2"; gene_name "LOC115222470"; transcript_id "XM_029792686.2";
NC_043016.1	Gnomon	CDS	21395628	21395667	.	+	0	gene_id "LOC115222470"; db_xref "GeneID:115222470"; gbkey "CDS"; gene "LOC115222470"; ID ""; gene_name "LOC115222470"; transcript_id "XM_029792686.2"; product "nuclear pore complex protein Nup98-Nup96 isoform X1"; protein_id "XP_029648546.1"; exon_number "2";
NC_043016.1	Gnomon	CDS	21399371	21399403	.	+	2	gene_id "LOC115222470"; db_xref "GeneID:115222470"; gbkey "CDS"; gene "LOC115222470"; ID ""; gene_name "LOC115222470"; transcript_id "XM_029792686.2"; product "nuclear pore complex protein Nup98-Nup96 isoform X1"; protein_id "XP_029648546.1"; exon_number "3";
NC_043016.1	Gnomon	CDS	21403504	21403632	.	+	2	gene_id "LOC115222470"; db_xref "GeneID:115222470"; gbkey "CDS"; gene "LOC115222470"; ID ""; gene_name "LOC115222470"; transcript_id "XM_029792686.2"; product "nuclear pore complex protein Nup98-Nup96 isoform X1"; protein_id "XP_029648546.1"; exon_number "4";
NC_043016.1	Gnomon	CDS	21405124	21405240	.	+	2	gene_id "LOC115222470"; db_xref "GeneID:115222470"; gbkey "CDS"; gene "LOC115222470"; ID ""; gene_name "LOC115222470"; transcript_id "XM_029792686.2"; product "nuclear pore complex protein Nup98-Nup96 isoform X1"; protein_id "XP_029648546.1"; exon_number "5";
NC_043016.1	Gnomon	CDS	21408656	21408736	.	+	2	gene_id "LOC115222470"; db_xref "GeneID:115222470"; gbkey "CDS"; gene "LOC115222470"; ID ""; gene_name "LOC115222470"; transcript_id "XM_029792686.2"; product "nuclear pore complex protein Nup98-Nup96 isoform X1"; protein_id "XP_029648546.1"; exon_number "6";
NC_043016.1	Gnomon	CDS	21414165	21414316	.	+	2	gene_id "LOC115222470"; db_xref "GeneID:115222470"; gbkey "CDS"; gene "LOC115222470"; ID ""; gene_name "LOC115222470"; transcript_id "XM_029792686.2"; product "nuclear pore complex protein Nup98-Nup96 isoform X1"; protein_id "XP_029648546.1"; exon_number "7";
NC_043016.1	Gnomon	CDS	21416234	21416399	.	+	0	gene_id "LOC115222470"; db_xref "GeneID:115222470"; gbkey "CDS"; gene "LOC115222470"; ID ""; gene_name "LOC115222470"; transcript_id "XM_029792686.2"; product "nuclear pore complex protein Nup98-Nup96 isoform X1"; protein_id "XP_029648546.1"; exon_number "8";
NC_043016.1	Gnomon	CDS	21418043	21418341	.	+	2	gene_id "LOC115222470"; db_xref "GeneID:115222470"; gbkey "CDS"; gene "LOC115222470"; ID ""; gene_name "LOC115222470"; transcript_id "XM_029792686.2"; product "nuclear pore complex protein Nup98-Nup96 isoform X1"; protein_id "XP_029648546.1"; exon_number "9";
NC_043016.1	Gnomon	CDS	21419205	21419358	.	+	0	gene_id "LOC115222470"; db_xref "GeneID:115222470"; gbkey "CDS"; gene "LOC115222470"; ID ""; gene_name "LOC115222470"; transcript_id "XM_029792686.2"; product "nuclear pore complex protein Nup98-Nup96 isoform X1"; protein_id "XP_029648546.1"; exon_number "10";
NC_043016.1	Gnomon	CDS	21427026	21427061	.	+	2	gene_id "LOC115222470"; db_xref "GeneID:115222470"; gbkey "CDS"; gene "LOC115222470"; ID ""; gene_name "LOC115222470"; transcript_id "XM_029792686.2"; product "nuclear pore complex protein Nup98-Nup96 isoform X1"; protein_id "XP_029648546.1"; exon_number "11";
NC_043016.1	Gnomon	CDS	21429515	21429670	.	+	2	gene_id "LOC115222470"; db_xref "GeneID:115222470"; gbkey "CDS"; gene "LOC115222470"; ID ""; gene_name "LOC115222470"; transcript_id "XM_029792686.2"; product "nuclear pore complex protein Nup98-Nup96 isoform X1"; protein_id "XP_029648546.1"; exon_number "12";
NC_043016.1	Gnomon	CDS	21430792	21430861	.	+	2	gene_id "LOC115222470"; db_xref "GeneID:115222470"; gbkey "CDS"; gene "LOC115222470"; ID ""; gene_name "LOC115222470"; transcript_id "XM_029792686.2"; product "nuclear pore complex protein Nup98-Nup96 isoform X1"; protein_id "XP_029648546.1"; exon_number "13";
NC_043016.1	Gnomon	CDS	21432845	21432959	.	+	1	gene_id "LOC115222470"; db_xref "GeneID:115222470"; gbkey "CDS"; gene "LOC115222470"; ID ""; gene_name "LOC115222470"; transcript_id "XM_029792686.2"; product "nuclear pore complex protein Nup98-Nup96 isoform X1"; protein_id "XP_029648546.1"; exon_number "14";
NC_043016.1	Gnomon	CDS	21433386	21433529	.	+	0	gene_id "LOC115222470"; db_xref "GeneID:115222470"; gbkey "CDS"; gene "LOC115222470"; ID ""; gene_name "LOC115222470"; transcript_id "XM_029792686.2"; product "nuclear pore complex protein Nup98-Nup96 isoform X1"; protein_id "XP_029648546.1"; exon_number "15";
NC_043016.1	Gnomon	CDS	21433952	21434100	.	+	0	gene_id "LOC115222470"; db_xref "GeneID:115222470"; gbkey "CDS"; gene "LOC115222470"; ID ""; gene_name "LOC115222470"; transcript_id "XM_029792686.2"; product "nuclear pore complex protein Nup98-Nup96 isoform X1"; protein_id "XP_029648546.1"; exon_number "16";
NC_043016.1	Gnomon	CDS	21434257	21434307	.	+	1	gene_id "LOC115222470"; db_xref "GeneID:115222470"; gbkey "CDS"; gene "LOC115222470"; ID ""; gene_name "LOC115222470"; transcript_id "XM_029792686.2"; product "nuclear pore complex protein Nup98-Nup96 isoform X1"; protein_id "XP_029648546.1"; exon_number "17";
NC_043016.1	Gnomon	CDS	21434597	21434668	.	+	1	gene_id "LOC115222470"; db_xref "GeneID:115222470"; gbkey "CDS"; gene "LOC115222470"; ID ""; gene_name "LOC115222470"; transcript_id "XM_029792686.2"; product "nuclear pore complex protein Nup98-Nup96 isoform X1"; protein_id "XP_029648546.1"; exon_number "18";
NC_043016.1	Gnomon	CDS	21438606	21438684	.	+	1	gene_id "LOC115222470"; db_xref "GeneID:115222470"; gbkey "CDS"; gene "LOC115222470"; ID ""; gene_name "LOC115222470"; transcript_id "XM_029792686.2"; product "nuclear pore complex protein Nup98-Nup96 isoform X1"; protein_id "XP_029648546.1"; exon_number "19";
NC_043016.1	Gnomon	CDS	21440659	21440863	.	+	0	gene_id "LOC115222470"; db_xref "GeneID:115222470"; gbkey "CDS"; gene "LOC115222470"; ID ""; gene_name "LOC115222470"; transcript_id "XM_029792686.2"; product "nuclear pore complex protein Nup98-Nup96 isoform X1"; protein_id "XP_029648546.1"; exon_number "20";
NC_043016.1	Gnomon	CDS	21443029	21443168	.	+	2	gene_id "LOC115222470"; db_xref "GeneID:115222470"; gbkey "CDS"; gene "LOC115222470"; ID ""; gene_name "LOC115222470"; transcript_id "XM_029792686.2"; product "nuclear pore complex protein Nup98-Nup96 isoform X1"; protein_id "XP_029648546.1"; exon_number "21";
NC_043016.1	Gnomon	CDS	21443551	21443664	.	+	0	gene_id "LOC115222470"; db_xref "GeneID:115222470"; gbkey "CDS"; gene "LOC115222470"; ID ""; gene_name "LOC115222470"; transcript_id "XM_029792686.2"; product "nuclear pore complex protein Nup98-Nup96 isoform X1"; protein_id "XP_029648546.1"; exon_number "22";
NC_043016.1	Gnomon	CDS	21443794	21443904	.	+	0	gene_id "LOC115222470"; db_xref "GeneID:115222470"; gbkey "CDS"; gene "LOC115222470"; ID ""; gene_name "LOC115222470"; transcript_id "XM_029792686.2"; product "nuclear pore complex protein Nup98-Nup96 isoform X1"; protein_id "XP_029648546.1"; exon_number "23";
NC_043016.1	Gnomon	CDS	21447556	21447766	.	+	0	gene_id "LOC115222470"; db_xref "GeneID:115222470"; gbkey "CDS"; gene "LOC115222470"; ID ""; gene_name "LOC115222470"; transcript_id "XM_029792686.2"; product "nuclear pore complex protein Nup98-Nup96 isoform X1"; protein_id "XP_029648546.1"; exon_number "24";
NC_043016.1	Gnomon	CDS	21450159	21450281	.	+	2	gene_id "LOC115222470"; db_xref "GeneID:115222470"; gbkey "CDS"; gene "LOC115222470"; ID ""; gene_name "LOC115222470"; transcript_id "XM_029792686.2"; product "nuclear pore complex protein Nup98-Nup96 isoform X1"; protein_id "XP_029648546.1"; exon_number "25";
NC_043016.1	Gnomon	CDS	21450974	21451105	.	+	2	gene_id "LOC115222470"; db_xref "GeneID:115222470"; gbkey "CDS"; gene "LOC115222470"; ID ""; gene_name "LOC115222470"; transcript_id "XM_029792686.2"; product "nuclear pore complex protein Nup98-Nup96 isoform X1"; protein_id "XP_029648546.1"; exon_number "26";
NC_043016.1	Gnomon	CDS	21453933	21454184	.	+	2	gene_id "LOC115222470"; db_xref "GeneID:115222470"; gbkey "CDS"; gene "LOC115222470"; ID ""; gene_name "LOC115222470"; transcript_id "XM_029792686.2"; product "nuclear pore complex protein Nup98-Nup96 isoform X1"; protein_id "XP_029648546.1"; exon_number "27";
NC_043016.1	Gnomon	CDS	21455281	21455408	.	+	2	gene_id "LOC115222470"; db_xref "GeneID:115222470"; gbkey "CDS"; gene "LOC115222470"; ID ""; gene_name "LOC115222470"; transcript_id "XM_029792686.2"; product "nuclear pore complex protein Nup98-Nup96 isoform X1"; protein_id "XP_029648546.1"; exon_number "28";
NC_043016.1	Gnomon	CDS	21456559	21456703	.	+	0	gene_id "LOC115222470"; db_xref "GeneID:115222470"; gbkey "CDS"; gene "LOC115222470"; ID ""; gene_name "LOC115222470"; transcript_id "XM_029792686.2"; product "nuclear pore complex protein Nup98-Nup96 isoform X1"; protein_id "XP_029648546.1"; exon_number "29";
NC_043016.1	Gnomon	CDS	21456895	21456987	.	+	2	gene_id "LOC115222470"; db_xref "GeneID:115222470"; gbkey "CDS"; gene "LOC115222470"; ID ""; gene_name "LOC115222470"; transcript_id "XM_029792686.2"; product "nuclear pore complex protein Nup98-Nup96 isoform X1"; protein_id "XP_029648546.1"; exon_number "30";
NC_043016.1	Gnomon	CDS	21457084	21457202	.	+	2	gene_id "LOC115222470"; db_xref "GeneID:115222470"; gbkey "CDS"; gene "LOC115222470"; ID ""; gene_name "LOC115222470"; transcript_id "XM_029792686.2"; product "nuclear pore complex protein Nup98-Nup96 isoform X1"; protein_id "XP_029648546.1"; exon_number "31";
NC_043016.1	Gnomon	CDS	21458487	21458666	.	+	0	gene_id "LOC115222470"; db_xref "GeneID:115222470"; gbkey "CDS"; gene "LOC115222470"; ID ""; gene_name "LOC115222470"; transcript_id "XM_029792686.2"; product "nuclear pore complex protein Nup98-Nup96 isoform X1"; protein_id "XP_029648546.1"; exon_number "32";
NC_043016.1	Gnomon	CDS	21458811	21458947	.	+	0	gene_id "LOC115222470"; db_xref "GeneID:115222470"; gbkey "CDS"; gene "LOC115222470"; ID ""; gene_name "LOC115222470"; transcript_id "XM_029792686.2"; product "nuclear pore complex protein Nup98-Nup96 isoform X1"; protein_id "XP_029648546.1"; exon_number "33";
NC_043016.1	Gnomon	CDS	21461619	21461879	.	+	1	gene_id "LOC115222470"; db_xref "GeneID:115222470"; gbkey "CDS"; gene "LOC115222470"; ID ""; gene_name "LOC115222470"; transcript_id "XM_029792686.2"; product "nuclear pore complex protein Nup98-Nup96 isoform X1"; protein_id "XP_029648546.1"; exon_number "34";
NC_043016.1	Gnomon	CDS	21462343	21462498	.	+	1	gene_id "LOC115222470"; db_xref "GeneID:115222470"; gbkey "CDS"; gene "LOC115222470"; ID ""; gene_name "LOC115222470"; transcript_id "XM_029792686.2"; product "nuclear pore complex protein Nup98-Nup96 isoform X1"; protein_id "XP_029648546.1"; exon_number "35";
NC_043016.1	Gnomon	CDS	21465020	21465149	.	+	1	gene_id "LOC115222470"; db_xref "GeneID:115222470"; gbkey "CDS"; gene "LOC115222470"; ID ""; gene_name "LOC115222470"; transcript_id "XM_029792686.2"; product "nuclear pore complex protein Nup98-Nup96 isoform X1"; protein_id "XP_029648546.1"; exon_number "36";
NC_043016.1	Gnomon	CDS	21467940	21468063	.	+	0	gene_id "LOC115222470"; db_xref "GeneID:115222470"; gbkey "CDS"; gene "LOC115222470"; ID ""; gene_name "LOC115222470"; transcript_id "XM_029792686.2"; product "nuclear pore complex protein Nup98-Nup96 isoform X1"; protein_id "XP_029648546.1"; exon_number "37";
NC_043016.1	Gnomon	CDS	21468234	21468373	.	+	2	gene_id "LOC115222470"; db_xref "GeneID:115222470"; gbkey "CDS"; gene "LOC115222470"; ID ""; gene_name "LOC115222470"; transcript_id "XM_029792686.2"; product "nuclear pore complex protein Nup98-Nup96 isoform X1"; protein_id "XP_029648546.1"; exon_number "38";
NC_043016.1	Gnomon	CDS	21468738	21468835	.	+	0	gene_id "LOC115222470"; db_xref "GeneID:115222470"; gbkey "CDS"; gene "LOC115222470"; ID ""; gene_name "LOC115222470"; transcript_id "XM_029792686.2"; product "nuclear pore complex protein Nup98-Nup96 isoform X1"; protein_id "XP_029648546.1"; exon_number "39";
NC_043016.1	Gnomon	CDS	21469973	21470068	.	+	1	gene_id "LOC115222470"; db_xref "GeneID:115222470"; gbkey "CDS"; gene "LOC115222470"; ID ""; gene_name "LOC115222470"; transcript_id "XM_029792686.2"; product "nuclear pore complex protein Nup98-Nup96 isoform X1"; protein_id "XP_029648546.1"; exon_number "40";
NC_043016.1	Gnomon	CDS	21470205	21470283	.	+	1	gene_id "LOC115222470"; db_xref "GeneID:115222470"; gbkey "CDS"; gene "LOC115222470"; ID ""; gene_name "LOC115222470"; transcript_id "XM_029792686.2"; product "nuclear pore complex protein Nup98-Nup96 isoform X1"; protein_id "XP_029648546.1"; exon_number "41";
NC_043016.1	Gnomon	exon	21378711	21378961	.	+	.	gene_id "LOC115222470"; db_xref "GeneID:115222470"; gbkey "mRNA"; gene "LOC115222470"; ID ""; gene_name "LOC115222470"; transcript_id "XM_029792686.2"; product "nuclear pore complex protein Nup98-Nup96, transcript variant X1"; exon_number "1"; model_evidence "Supporting evidence includes similarity to: 7 Proteins, and 100% coverage of the annotated genomic feature by RNAseq alignments, including 13 samples with support for all annotated introns";
NC_043016.1	Gnomon	exon	21395617	21395667	.	+	.	gene_id "LOC115222470"; db_xref "GeneID:115222470"; gbkey "mRNA"; gene "LOC115222470"; ID ""; gene_name "LOC115222470"; transcript_id "XM_029792686.2"; product "nuclear pore complex protein Nup98-Nup96, transcript variant X1"; exon_number "2"; model_evidence "Supporting evidence includes similarity to: 7 Proteins, and 100% coverage of the annotated genomic feature by RNAseq alignments, including 13 samples with support for all annotated introns";
NC_043016.1	Gnomon	exon	21399371	21399403	.	+	.	gene_id "LOC115222470"; db_xref "GeneID:115222470"; gbkey "mRNA"; gene "LOC115222470"; ID ""; gene_name "LOC115222470"; transcript_id "XM_029792686.2"; product "nuclear pore complex protein Nup98-Nup96, transcript variant X1"; exon_number "3"; model_evidence "Supporting evidence includes similarity to: 7 Proteins, and 100% coverage of the annotated genomic feature by RNAseq alignments, including 13 samples with support for all annotated introns";
NC_043016.1	Gnomon	exon	21403504	21403632	.	+	.	gene_id "LOC115222470"; db_xref "GeneID:115222470"; gbkey "mRNA"; gene "LOC115222470"; ID ""; gene_name "LOC115222470"; transcript_id "XM_029792686.2"; product "nuclear pore complex protein Nup98-Nup96, transcript variant X1"; exon_number "4"; model_evidence "Supporting evidence includes similarity to: 7 Proteins, and 100% coverage of the annotated genomic feature by RNAseq alignments, including 13 samples with support for all annotated introns";
NC_043016.1	Gnomon	exon	21405124	21405240	.	+	.	gene_id "LOC115222470"; db_xref "GeneID:115222470"; gbkey "mRNA"; gene "LOC115222470"; ID ""; gene_name "LOC115222470"; transcript_id "XM_029792686.2"; product "nuclear pore complex protein Nup98-Nup96, transcript variant X1"; exon_number "5"; model_evidence "Supporting evidence includes similarity to: 7 Proteins, and 100% coverage of the annotated genomic feature by RNAseq alignments, including 13 samples with support for all annotated introns";
NC_043016.1	Gnomon	exon	21408656	21408736	.	+	.	gene_id "LOC115222470"; db_xref "GeneID:115222470"; gbkey "mRNA"; gene "LOC115222470"; ID ""; gene_name "LOC115222470"; transcript_id "XM_029792686.2"; product "nuclear pore complex protein Nup98-Nup96, transcript variant X1"; exon_number "6"; model_evidence "Supporting evidence includes similarity to: 7 Proteins, and 100% coverage of the annotated genomic feature by RNAseq alignments, including 13 samples with support for all annotated introns";
NC_043016.1	Gnomon	exon	21414165	21414316	.	+	.	gene_id "LOC115222470"; db_xref "GeneID:115222470"; gbkey "mRNA"; gene "LOC115222470"; ID ""; gene_name "LOC115222470"; transcript_id "XM_029792686.2"; product "nuclear pore complex protein Nup98-Nup96, transcript variant X1"; exon_number "7"; model_evidence "Supporting evidence includes similarity to: 7 Proteins, and 100% coverage of the annotated genomic feature by RNAseq alignments, including 13 samples with support for all annotated introns";
NC_043016.1	Gnomon	exon	21416234	21416399	.	+	.	gene_id "LOC115222470"; db_xref "GeneID:115222470"; gbkey "mRNA"; gene "LOC115222470"; ID ""; gene_name "LOC115222470"; transcript_id "XM_029792686.2"; product "nuclear pore complex protein Nup98-Nup96, transcript variant X1"; exon_number "8"; model_evidence "Supporting evidence includes similarity to: 7 Proteins, and 100% coverage of the annotated genomic feature by RNAseq alignments, including 13 samples with support for all annotated introns";
NC_043016.1	Gnomon	exon	21418043	21418341	.	+	.	gene_id "LOC115222470"; db_xref "GeneID:115222470"; gbkey "mRNA"; gene "LOC115222470"; ID ""; gene_name "LOC115222470"; transcript_id "XM_029792686.2"; product "nuclear pore complex protein Nup98-Nup96, transcript variant X1"; exon_number "9"; model_evidence "Supporting evidence includes similarity to: 7 Proteins, and 100% coverage of the annotated genomic feature by RNAseq alignments, including 13 samples with support for all annotated introns";
NC_043016.1	Gnomon	exon	21419205	21419358	.	+	.	gene_id "LOC115222470"; db_xref "GeneID:115222470"; gbkey "mRNA"; gene "LOC115222470"; ID ""; gene_name "LOC115222470"; transcript_id "XM_029792686.2"; product "nuclear pore complex protein Nup98-Nup96, transcript variant X1"; exon_number "10"; model_evidence "Supporting evidence includes similarity to: 7 Proteins, and 100% coverage of the annotated genomic feature by RNAseq alignments, including 13 samples with support for all annotated introns";
NC_043016.1	Gnomon	exon	21427026	21427061	.	+	.	gene_id "LOC115222470"; db_xref "GeneID:115222470"; gbkey "mRNA"; gene "LOC115222470"; ID ""; gene_name "LOC115222470"; transcript_id "XM_029792686.2"; product "nuclear pore complex protein Nup98-Nup96, transcript variant X1"; exon_number "11"; model_evidence "Supporting evidence includes similarity to: 7 Proteins, and 100% coverage of the annotated genomic feature by RNAseq alignments, including 13 samples with support for all annotated introns";
NC_043016.1	Gnomon	exon	21429515	21429670	.	+	.	gene_id "LOC115222470"; db_xref "GeneID:115222470"; gbkey "mRNA"; gene "LOC115222470"; ID ""; gene_name "LOC115222470"; transcript_id "XM_029792686.2"; product "nuclear pore complex protein Nup98-Nup96, transcript variant X1"; exon_number "12"; model_evidence "Supporting evidence includes similarity to: 7 Proteins, and 100% coverage of the annotated genomic feature by RNAseq alignments, including 13 samples with support for all annotated introns";
NC_043016.1	Gnomon	exon	21430792	21430861	.	+	.	gene_id "LOC115222470"; db_xref "GeneID:115222470"; gbkey "mRNA"; gene "LOC115222470"; ID ""; gene_name "LOC115222470"; transcript_id "XM_029792686.2"; product "nuclear pore complex protein Nup98-Nup96, transcript variant X1"; exon_number "13"; model_evidence "Supporting evidence includes similarity to: 7 Proteins, and 100% coverage of the annotated genomic feature by RNAseq alignments, including 13 samples with support for all annotated introns";
NC_043016.1	Gnomon	exon	21432845	21432959	.	+	.	gene_id "LOC115222470"; db_xref "GeneID:115222470"; gbkey "mRNA"; gene "LOC115222470"; ID ""; gene_name "LOC115222470"; transcript_id "XM_029792686.2"; product "nuclear pore complex protein Nup98-Nup96, transcript variant X1"; exon_number "14"; model_evidence "Supporting evidence includes similarity to: 7 Proteins, and 100% coverage of the annotated genomic feature by RNAseq alignments, including 13 samples with support for all annotated introns";
NC_043016.1	Gnomon	exon	21433386	21433529	.	+	.	gene_id "LOC115222470"; db_xref "GeneID:115222470"; gbkey "mRNA"; gene "LOC115222470"; ID ""; gene_name "LOC115222470"; transcript_id "XM_029792686.2"; product "nuclear pore complex protein Nup98-Nup96, transcript variant X1"; exon_number "15"; model_evidence "Supporting evidence includes similarity to: 7 Proteins, and 100% coverage of the annotated genomic feature by RNAseq alignments, including 13 samples with support for all annotated introns";
NC_043016.1	Gnomon	exon	21433952	21434100	.	+	.	gene_id "LOC115222470"; db_xref "GeneID:115222470"; gbkey "mRNA"; gene "LOC115222470"; ID ""; gene_name "LOC115222470"; transcript_id "XM_029792686.2"; product "nuclear pore complex protein Nup98-Nup96, transcript variant X1"; exon_number "16"; model_evidence "Supporting evidence includes similarity to: 7 Proteins, and 100% coverage of the annotated genomic feature by RNAseq alignments, including 13 samples with support for all annotated introns";
NC_043016.1	Gnomon	exon	21434257	21434307	.	+	.	gene_id "LOC115222470"; db_xref "GeneID:115222470"; gbkey "mRNA"; gene "LOC115222470"; ID ""; gene_name "LOC115222470"; transcript_id "XM_029792686.2"; product "nuclear pore complex protein Nup98-Nup96, transcript variant X1"; exon_number "17"; model_evidence "Supporting evidence includes similarity to: 7 Proteins, and 100% coverage of the annotated genomic feature by RNAseq alignments, including 13 samples with support for all annotated introns";
NC_043016.1	Gnomon	exon	21434597	21434668	.	+	.	gene_id "LOC115222470"; db_xref "GeneID:115222470"; gbkey "mRNA"; gene "LOC115222470"; ID ""; gene_name "LOC115222470"; transcript_id "XM_029792686.2"; product "nuclear pore complex protein Nup98-Nup96, transcript variant X1"; exon_number "18"; model_evidence "Supporting evidence includes similarity to: 7 Proteins, and 100% coverage of the annotated genomic feature by RNAseq alignments, including 13 samples with support for all annotated introns";
NC_043016.1	Gnomon	exon	21438606	21438684	.	+	.	gene_id "LOC115222470"; db_xref "GeneID:115222470"; gbkey "mRNA"; gene "LOC115222470"; ID ""; gene_name "LOC115222470"; transcript_id "XM_029792686.2"; product "nuclear pore complex protein Nup98-Nup96, transcript variant X1"; exon_number "19"; model_evidence "Supporting evidence includes similarity to: 7 Proteins, and 100% coverage of the annotated genomic feature by RNAseq alignments, including 13 samples with support for all annotated introns";
NC_043016.1	Gnomon	exon	21440659	21440863	.	+	.	gene_id "LOC115222470"; db_xref "GeneID:115222470"; gbkey "mRNA"; gene "LOC115222470"; ID ""; gene_name "LOC115222470"; transcript_id "XM_029792686.2"; product "nuclear pore complex protein Nup98-Nup96, transcript variant X1"; exon_number "20"; model_evidence "Supporting evidence includes similarity to: 7 Proteins, and 100% coverage of the annotated genomic feature by RNAseq alignments, including 13 samples with support for all annotated introns";
NC_043016.1	Gnomon	exon	21443029	21443168	.	+	.	gene_id "LOC115222470"; db_xref "GeneID:115222470"; gbkey "mRNA"; gene "LOC115222470"; ID ""; gene_name "LOC115222470"; transcript_id "XM_029792686.2"; product "nuclear pore complex protein Nup98-Nup96, transcript variant X1"; exon_number "21"; model_evidence "Supporting evidence includes similarity to: 7 Proteins, and 100% coverage of the annotated genomic feature by RNAseq alignments, including 13 samples with support for all annotated introns";
NC_043016.1	Gnomon	exon	21443551	21443664	.	+	.	gene_id "LOC115222470"; db_xref "GeneID:115222470"; gbkey "mRNA"; gene "LOC115222470"; ID ""; gene_name "LOC115222470"; transcript_id "XM_029792686.2"; product "nuclear pore complex protein Nup98-Nup96, transcript variant X1"; exon_number "22"; model_evidence "Supporting evidence includes similarity to: 7 Proteins, and 100% coverage of the annotated genomic feature by RNAseq alignments, including 13 samples with support for all annotated introns";
NC_043016.1	Gnomon	exon	21443794	21443904	.	+	.	gene_id "LOC115222470"; db_xref "GeneID:115222470"; gbkey "mRNA"; gene "LOC115222470"; ID ""; gene_name "LOC115222470"; transcript_id "XM_029792686.2"; product "nuclear pore complex protein Nup98-Nup96, transcript variant X1"; exon_number "23"; model_evidence "Supporting evidence includes similarity to: 7 Proteins, and 100% coverage of the annotated genomic feature by RNAseq alignments, including 13 samples with support for all annotated introns";
NC_043016.1	Gnomon	exon	21447556	21447766	.	+	.	gene_id "LOC115222470"; db_xref "GeneID:115222470"; gbkey "mRNA"; gene "LOC115222470"; ID ""; gene_name "LOC115222470"; transcript_id "XM_029792686.2"; product "nuclear pore complex protein Nup98-Nup96, transcript variant X1"; exon_number "24"; model_evidence "Supporting evidence includes similarity to: 7 Proteins, and 100% coverage of the annotated genomic feature by RNAseq alignments, including 13 samples with support for all annotated introns";
NC_043016.1	Gnomon	exon	21450159	21450281	.	+	.	gene_id "LOC115222470"; db_xref "GeneID:115222470"; gbkey "mRNA"; gene "LOC115222470"; ID ""; gene_name "LOC115222470"; transcript_id "XM_029792686.2"; product "nuclear pore complex protein Nup98-Nup96, transcript variant X1"; exon_number "25"; model_evidence "Supporting evidence includes similarity to: 7 Proteins, and 100% coverage of the annotated genomic feature by RNAseq alignments, including 13 samples with support for all annotated introns";
NC_043016.1	Gnomon	exon	21450974	21451105	.	+	.	gene_id "LOC115222470"; db_xref "GeneID:115222470"; gbkey "mRNA"; gene "LOC115222470"; ID ""; gene_name "LOC115222470"; transcript_id "XM_029792686.2"; product "nuclear pore complex protein Nup98-Nup96, transcript variant X1"; exon_number "26"; model_evidence "Supporting evidence includes similarity to: 7 Proteins, and 100% coverage of the annotated genomic feature by RNAseq alignments, including 13 samples with support for all annotated introns";
NC_043016.1	Gnomon	exon	21453933	21454184	.	+	.	gene_id "LOC115222470"; db_xref "GeneID:115222470"; gbkey "mRNA"; gene "LOC115222470"; ID ""; gene_name "LOC115222470"; transcript_id "XM_029792686.2"; product "nuclear pore complex protein Nup98-Nup96, transcript variant X1"; exon_number "27"; model_evidence "Supporting evidence includes similarity to: 7 Proteins, and 100% coverage of the annotated genomic feature by RNAseq alignments, including 13 samples with support for all annotated introns";
NC_043016.1	Gnomon	exon	21455281	21455408	.	+	.	gene_id "LOC115222470"; db_xref "GeneID:115222470"; gbkey "mRNA"; gene "LOC115222470"; ID ""; gene_name "LOC115222470"; transcript_id "XM_029792686.2"; product "nuclear pore complex protein Nup98-Nup96, transcript variant X1"; exon_number "28"; model_evidence "Supporting evidence includes similarity to: 7 Proteins, and 100% coverage of the annotated genomic feature by RNAseq alignments, including 13 samples with support for all annotated introns";
NC_043016.1	Gnomon	exon	21456559	21456703	.	+	.	gene_id "LOC115222470"; db_xref "GeneID:115222470"; gbkey "mRNA"; gene "LOC115222470"; ID ""; gene_name "LOC115222470"; transcript_id "XM_029792686.2"; product "nuclear pore complex protein Nup98-Nup96, transcript variant X1"; exon_number "29"; model_evidence "Supporting evidence includes similarity to: 7 Proteins, and 100% coverage of the annotated genomic feature by RNAseq alignments, including 13 samples with support for all annotated introns";
NC_043016.1	Gnomon	exon	21456895	21456987	.	+	.	gene_id "LOC115222470"; db_xref "GeneID:115222470"; gbkey "mRNA"; gene "LOC115222470"; ID ""; gene_name "LOC115222470"; transcript_id "XM_029792686.2"; product "nuclear pore complex protein Nup98-Nup96, transcript variant X1"; exon_number "30"; model_evidence "Supporting evidence includes similarity to: 7 Proteins, and 100% coverage of the annotated genomic feature by RNAseq alignments, including 13 samples with support for all annotated introns";
NC_043016.1	Gnomon	exon	21457084	21457202	.	+	.	gene_id "LOC115222470"; db_xref "GeneID:115222470"; gbkey "mRNA"; gene "LOC115222470"; ID ""; gene_name "LOC115222470"; transcript_id "XM_029792686.2"; product "nuclear pore complex protein Nup98-Nup96, transcript variant X1"; exon_number "31"; model_evidence "Supporting evidence includes similarity to: 7 Proteins, and 100% coverage of the annotated genomic feature by RNAseq alignments, including 13 samples with support for all annotated introns";
NC_043016.1	Gnomon	exon	21458487	21458666	.	+	.	gene_id "LOC115222470"; db_xref "GeneID:115222470"; gbkey "mRNA"; gene "LOC115222470"; ID ""; gene_name "LOC115222470"; transcript_id "XM_029792686.2"; product "nuclear pore complex protein Nup98-Nup96, transcript variant X1"; exon_number "32"; model_evidence "Supporting evidence includes similarity to: 7 Proteins, and 100% coverage of the annotated genomic feature by RNAseq alignments, including 13 samples with support for all annotated introns";
NC_043016.1	Gnomon	exon	21458811	21458947	.	+	.	gene_id "LOC115222470"; db_xref "GeneID:115222470"; gbkey "mRNA"; gene "LOC115222470"; ID ""; gene_name "LOC115222470"; transcript_id "XM_029792686.2"; product "nuclear pore complex protein Nup98-Nup96, transcript variant X1"; exon_number "33"; model_evidence "Supporting evidence includes similarity to: 7 Proteins, and 100% coverage of the annotated genomic feature by RNAseq alignments, including 13 samples with support for all annotated introns";
NC_043016.1	Gnomon	exon	21461619	21461879	.	+	.	gene_id "LOC115222470"; db_xref "GeneID:115222470"; gbkey "mRNA"; gene "LOC115222470"; ID ""; gene_name "LOC115222470"; transcript_id "XM_029792686.2"; product "nuclear pore complex protein Nup98-Nup96, transcript variant X1"; exon_number "34"; model_evidence "Supporting evidence includes similarity to: 7 Proteins, and 100% coverage of the annotated genomic feature by RNAseq alignments, including 13 samples with support for all annotated introns";
NC_043016.1	Gnomon	exon	21462343	21462498	.	+	.	gene_id "LOC115222470"; db_xref "GeneID:115222470"; gbkey "mRNA"; gene "LOC115222470"; ID ""; gene_name "LOC115222470"; transcript_id "XM_029792686.2"; product "nuclear pore complex protein Nup98-Nup96, transcript variant X1"; exon_number "35"; model_evidence "Supporting evidence includes similarity to: 7 Proteins, and 100% coverage of the annotated genomic feature by RNAseq alignments, including 13 samples with support for all annotated introns";
NC_043016.1	Gnomon	exon	21465020	21465149	.	+	.	gene_id "LOC115222470"; db_xref "GeneID:115222470"; gbkey "mRNA"; gene "LOC115222470"; ID ""; gene_name "LOC115222470"; transcript_id "XM_029792686.2"; product "nuclear pore complex protein Nup98-Nup96, transcript variant X1"; exon_number "36"; model_evidence "Supporting evidence includes similarity to: 7 Proteins, and 100% coverage of the annotated genomic feature by RNAseq alignments, including 13 samples with support for all annotated introns";
NC_043016.1	Gnomon	exon	21467940	21468063	.	+	.	gene_id "LOC115222470"; db_xref "GeneID:115222470"; gbkey "mRNA"; gene "LOC115222470"; ID ""; gene_name "LOC115222470"; transcript_id "XM_029792686.2"; product "nuclear pore complex protein Nup98-Nup96, transcript variant X1"; exon_number "37"; model_evidence "Supporting evidence includes similarity to: 7 Proteins, and 100% coverage of the annotated genomic feature by RNAseq alignments, including 13 samples with support for all annotated introns";
NC_043016.1	Gnomon	exon	21468234	21468373	.	+	.	gene_id "LOC115222470"; db_xref "GeneID:115222470"; gbkey "mRNA"; gene "LOC115222470"; ID ""; gene_name "LOC115222470"; transcript_id "XM_029792686.2"; product "nuclear pore complex protein Nup98-Nup96, transcript variant X1"; exon_number "38"; model_evidence "Supporting evidence includes similarity to: 7 Proteins, and 100% coverage of the annotated genomic feature by RNAseq alignments, including 13 samples with support for all annotated introns";
NC_043016.1	Gnomon	exon	21468738	21468835	.	+	.	gene_id "LOC115222470"; db_xref "GeneID:115222470"; gbkey "mRNA"; gene "LOC115222470"; ID ""; gene_name "LOC115222470"; transcript_id "XM_029792686.2"; product "nuclear pore complex protein Nup98-Nup96, transcript variant X1"; exon_number "39"; model_evidence "Supporting evidence includes similarity to: 7 Proteins, and 100% coverage of the annotated genomic feature by RNAseq alignments, including 13 samples with support for all annotated introns";
NC_043016.1	Gnomon	exon	21469973	21470068	.	+	.	gene_id "LOC115222470"; db_xref "GeneID:115222470"; gbkey "mRNA"; gene "LOC115222470"; ID ""; gene_name "LOC115222470"; transcript_id "XM_029792686.2"; product "nuclear pore complex protein Nup98-Nup96, transcript variant X1"; exon_number "40"; model_evidence "Supporting evidence includes similarity to: 7 Proteins, and 100% coverage of the annotated genomic feature by RNAseq alignments, including 13 samples with support for all annotated introns";
NC_043016.1	Gnomon	exon	21470205	21470802	.	+	.	gene_id "LOC115222470"; db_xref "GeneID:115222470"; gbkey "mRNA"; gene "LOC115222470"; ID ""; gene_name "LOC115222470"; transcript_id "XM_029792686.2"; product "nuclear pore complex protein Nup98-Nup96, transcript variant X1"; exon_number "41"; model_evidence "Supporting evidence includes similarity to: 7 Proteins, and 100% coverage of the annotated genomic feature by RNAseq alignments, including 13 samples with support for all annotated introns";
NC_043016.1	Gnomon	start_codon	21395628	21395630	.	+	0	gene_id "LOC115222470"; db_xref "GeneID:115222470"; gbkey "CDS"; gene "LOC115222470"; ID ""; gene_name "LOC115222470"; transcript_id "XM_029792686.2"; product "nuclear pore complex protein Nup98-Nup96 isoform X1"; protein_id "XP_029648546.1"; exon_number "2";
NC_043016.1	Gnomon	stop_codon	21470284	21470286	.	+	0	gene_id "LOC115222470"; db_xref "GeneID:115222470"; gbkey "CDS"; gene "LOC115222470"; ID ""; gene_name "LOC115222470"; transcript_id "XM_029792686.2"; product "nuclear pore complex protein Nup98-Nup96 isoform X1"; protein_id "XP_029648546.1"; exon_number "41";
NC_043016.1	Gnomon	transcript	21378712	21470802	.	+	.	gene_id "LOC115222470"; ID "XM_029792687.2"; gene_name "LOC115222470"; transcript_id "XM_029792687.2";
NC_043016.1	Gnomon	CDS	21395628	21395667	.	+	0	gene_id "LOC115222470"; db_xref "GeneID:115222470"; gbkey "CDS"; gene "LOC115222470"; ID ""; gene_name "LOC115222470"; transcript_id "XM_029792687.2"; product "nuclear pore complex protein Nup98-Nup96 isoform X3"; protein_id "XP_029648547.1"; exon_number "2";
NC_043016.1	Gnomon	CDS	21399371	21399403	.	+	2	gene_id "LOC115222470"; db_xref "GeneID:115222470"; gbkey "CDS"; gene "LOC115222470"; ID ""; gene_name "LOC115222470"; transcript_id "XM_029792687.2"; product "nuclear pore complex protein Nup98-Nup96 isoform X3"; protein_id "XP_029648547.1"; exon_number "3";
NC_043016.1	Gnomon	CDS	21403504	21403632	.	+	2	gene_id "LOC115222470"; db_xref "GeneID:115222470"; gbkey "CDS"; gene "LOC115222470"; ID ""; gene_name "LOC115222470"; transcript_id "XM_029792687.2"; product "nuclear pore complex protein Nup98-Nup96 isoform X3"; protein_id "XP_029648547.1"; exon_number "4";
NC_043016.1	Gnomon	CDS	21405124	21405240	.	+	2	gene_id "LOC115222470"; db_xref "GeneID:115222470"; gbkey "CDS"; gene "LOC115222470"; ID ""; gene_name "LOC115222470"; transcript_id "XM_029792687.2"; product "nuclear pore complex protein Nup98-Nup96 isoform X3"; protein_id "XP_029648547.1"; exon_number "5";
NC_043016.1	Gnomon	CDS	21408656	21408736	.	+	2	gene_id "LOC115222470"; db_xref "GeneID:115222470"; gbkey "CDS"; gene "LOC115222470"; ID ""; gene_name "LOC115222470"; transcript_id "XM_029792687.2"; product "nuclear pore complex protein Nup98-Nup96 isoform X3"; protein_id "XP_029648547.1"; exon_number "6";
NC_043016.1	Gnomon	CDS	21414165	21414316	.	+	2	gene_id "LOC115222470"; db_xref "GeneID:115222470"; gbkey "CDS"; gene "LOC115222470"; ID ""; gene_name "LOC115222470"; transcript_id "XM_029792687.2"; product "nuclear pore complex protein Nup98-Nup96 isoform X3"; protein_id "XP_029648547.1"; exon_number "7";
NC_043016.1	Gnomon	CDS	21416234	21416399	.	+	0	gene_id "LOC115222470"; db_xref "GeneID:115222470"; gbkey "CDS"; gene "LOC115222470"; ID ""; gene_name "LOC115222470"; transcript_id "XM_029792687.2"; product "nuclear pore complex protein Nup98-Nup96 isoform X3"; protein_id "XP_029648547.1"; exon_number "8";
NC_043016.1	Gnomon	CDS	21418043	21418341	.	+	2	gene_id "LOC115222470"; db_xref "GeneID:115222470"; gbkey "CDS"; gene "LOC115222470"; ID ""; gene_name "LOC115222470"; transcript_id "XM_029792687.2"; product "nuclear pore complex protein Nup98-Nup96 isoform X3"; protein_id "XP_029648547.1"; exon_number "9";
NC_043016.1	Gnomon	CDS	21419205	21419358	.	+	0	gene_id "LOC115222470"; db_xref "GeneID:115222470"; gbkey "CDS"; gene "LOC115222470"; ID ""; gene_name "LOC115222470"; transcript_id "XM_029792687.2"; product "nuclear pore complex protein Nup98-Nup96 isoform X3"; protein_id "XP_029648547.1"; exon_number "10";
NC_043016.1	Gnomon	CDS	21429515	21429670	.	+	2	gene_id "LOC115222470"; db_xref "GeneID:115222470"; gbkey "CDS"; gene "LOC115222470"; ID ""; gene_name "LOC115222470"; transcript_id "XM_029792687.2"; product "nuclear pore complex protein Nup98-Nup96 isoform X3"; protein_id "XP_029648547.1"; exon_number "11";
NC_043016.1	Gnomon	CDS	21430792	21430861	.	+	2	gene_id "LOC115222470"; db_xref "GeneID:115222470"; gbkey "CDS"; gene "LOC115222470"; ID ""; gene_name "LOC115222470"; transcript_id "XM_029792687.2"; product "nuclear pore complex protein Nup98-Nup96 isoform X3"; protein_id "XP_029648547.1"; exon_number "12";
NC_043016.1	Gnomon	CDS	21432845	21432959	.	+	1	gene_id "LOC115222470"; db_xref "GeneID:115222470"; gbkey "CDS"; gene "LOC115222470"; ID ""; gene_name "LOC115222470"; transcript_id "XM_029792687.2"; product "nuclear pore complex protein Nup98-Nup96 isoform X3"; protein_id "XP_029648547.1"; exon_number "13";
NC_043016.1	Gnomon	CDS	21433386	21433529	.	+	0	gene_id "LOC115222470"; db_xref "GeneID:115222470"; gbkey "CDS"; gene "LOC115222470"; ID ""; gene_name "LOC115222470"; transcript_id "XM_029792687.2"; product "nuclear pore complex protein Nup98-Nup96 isoform X3"; protein_id "XP_029648547.1"; exon_number "14";
NC_043016.1	Gnomon	CDS	21433952	21434100	.	+	0	gene_id "LOC115222470"; db_xref "GeneID:115222470"; gbkey "CDS"; gene "LOC115222470"; ID ""; gene_name "LOC115222470"; transcript_id "XM_029792687.2"; product "nuclear pore complex protein Nup98-Nup96 isoform X3"; protein_id "XP_029648547.1"; exon_number "15";
NC_043016.1	Gnomon	CDS	21434257	21434307	.	+	1	gene_id "LOC115222470"; db_xref "GeneID:115222470"; gbkey "CDS"; gene "LOC115222470"; ID ""; gene_name "LOC115222470"; transcript_id "XM_029792687.2"; product "nuclear pore complex protein Nup98-Nup96 isoform X3"; protein_id "XP_029648547.1"; exon_number "16";
NC_043016.1	Gnomon	CDS	21434597	21434668	.	+	1	gene_id "LOC115222470"; db_xref "GeneID:115222470"; gbkey "CDS"; gene "LOC115222470"; ID ""; gene_name "LOC115222470"; transcript_id "XM_029792687.2"; product "nuclear pore complex protein Nup98-Nup96 isoform X3"; protein_id "XP_029648547.1"; exon_number "17";
NC_043016.1	Gnomon	CDS	21438606	21438684	.	+	1	gene_id "LOC115222470"; db_xref "GeneID:115222470"; gbkey "CDS"; gene "LOC115222470"; ID ""; gene_name "LOC115222470"; transcript_id "XM_029792687.2"; product "nuclear pore complex protein Nup98-Nup96 isoform X3"; protein_id "XP_029648547.1"; exon_number "18";
NC_043016.1	Gnomon	CDS	21440659	21440863	.	+	0	gene_id "LOC115222470"; db_xref "GeneID:115222470"; gbkey "CDS"; gene "LOC115222470"; ID ""; gene_name "LOC115222470"; transcript_id "XM_029792687.2"; product "nuclear pore complex protein Nup98-Nup96 isoform X3"; protein_id "XP_029648547.1"; exon_number "19";
NC_043016.1	Gnomon	CDS	21443029	21443168	.	+	2	gene_id "LOC115222470"; db_xref "GeneID:115222470"; gbkey "CDS"; gene "LOC115222470"; ID ""; gene_name "LOC115222470"; transcript_id "XM_029792687.2"; product "nuclear pore complex protein Nup98-Nup96 isoform X3"; protein_id "XP_029648547.1"; exon_number "20";
NC_043016.1	Gnomon	CDS	21443551	21443664	.	+	0	gene_id "LOC115222470"; db_xref "GeneID:115222470"; gbkey "CDS"; gene "LOC115222470"; ID ""; gene_name "LOC115222470"; transcript_id "XM_029792687.2"; product "nuclear pore complex protein Nup98-Nup96 isoform X3"; protein_id "XP_029648547.1"; exon_number "21";
NC_043016.1	Gnomon	CDS	21443794	21443904	.	+	0	gene_id "LOC115222470"; db_xref "GeneID:115222470"; gbkey "CDS"; gene "LOC115222470"; ID ""; gene_name "LOC115222470"; transcript_id "XM_029792687.2"; product "nuclear pore complex protein Nup98-Nup96 isoform X3"; protein_id "XP_029648547.1"; exon_number "22";
NC_043016.1	Gnomon	CDS	21447556	21447766	.	+	0	gene_id "LOC115222470"; db_xref "GeneID:115222470"; gbkey "CDS"; gene "LOC115222470"; ID ""; gene_name "LOC115222470"; transcript_id "XM_029792687.2"; product "nuclear pore complex protein Nup98-Nup96 isoform X3"; protein_id "XP_029648547.1"; exon_number "23";
NC_043016.1	Gnomon	CDS	21450159	21450281	.	+	2	gene_id "LOC115222470"; db_xref "GeneID:115222470"; gbkey "CDS"; gene "LOC115222470"; ID ""; gene_name "LOC115222470"; transcript_id "XM_029792687.2"; product "nuclear pore complex protein Nup98-Nup96 isoform X3"; protein_id "XP_029648547.1"; exon_number "24";
NC_043016.1	Gnomon	CDS	21450974	21451105	.	+	2	gene_id "LOC115222470"; db_xref "GeneID:115222470"; gbkey "CDS"; gene "LOC115222470"; ID ""; gene_name "LOC115222470"; transcript_id "XM_029792687.2"; product "nuclear pore complex protein Nup98-Nup96 isoform X3"; protein_id "XP_029648547.1"; exon_number "25";
NC_043016.1	Gnomon	CDS	21453933	21454184	.	+	2	gene_id "LOC115222470"; db_xref "GeneID:115222470"; gbkey "CDS"; gene "LOC115222470"; ID ""; gene_name "LOC115222470"; transcript_id "XM_029792687.2"; product "nuclear pore complex protein Nup98-Nup96 isoform X3"; protein_id "XP_029648547.1"; exon_number "26";
NC_043016.1	Gnomon	CDS	21455281	21455408	.	+	2	gene_id "LOC115222470"; db_xref "GeneID:115222470"; gbkey "CDS"; gene "LOC115222470"; ID ""; gene_name "LOC115222470"; transcript_id "XM_029792687.2"; product "nuclear pore complex protein Nup98-Nup96 isoform X3"; protein_id "XP_029648547.1"; exon_number "27";
NC_043016.1	Gnomon	CDS	21456559	21456703	.	+	0	gene_id "LOC115222470"; db_xref "GeneID:115222470"; gbkey "CDS"; gene "LOC115222470"; ID ""; gene_name "LOC115222470"; transcript_id "XM_029792687.2"; product "nuclear pore complex protein Nup98-Nup96 isoform X3"; protein_id "XP_029648547.1"; exon_number "28";
NC_043016.1	Gnomon	CDS	21456895	21456987	.	+	2	gene_id "LOC115222470"; db_xref "GeneID:115222470"; gbkey "CDS"; gene "LOC115222470"; ID ""; gene_name "LOC115222470"; transcript_id "XM_029792687.2"; product "nuclear pore complex protein Nup98-Nup96 isoform X3"; protein_id "XP_029648547.1"; exon_number "29";
NC_043016.1	Gnomon	CDS	21457084	21457202	.	+	2	gene_id "LOC115222470"; db_xref "GeneID:115222470"; gbkey "CDS"; gene "LOC115222470"; ID ""; gene_name "LOC115222470"; transcript_id "XM_029792687.2"; product "nuclear pore complex protein Nup98-Nup96 isoform X3"; protein_id "XP_029648547.1"; exon_number "30";
NC_043016.1	Gnomon	CDS	21458487	21458666	.	+	0	gene_id "LOC115222470"; db_xref "GeneID:115222470"; gbkey "CDS"; gene "LOC115222470"; ID ""; gene_name "LOC115222470"; transcript_id "XM_029792687.2"; product "nuclear pore complex protein Nup98-Nup96 isoform X3"; protein_id "XP_029648547.1"; exon_number "31";
NC_043016.1	Gnomon	CDS	21458811	21458947	.	+	0	gene_id "LOC115222470"; db_xref "GeneID:115222470"; gbkey "CDS"; gene "LOC115222470"; ID ""; gene_name "LOC115222470"; transcript_id "XM_029792687.2"; product "nuclear pore complex protein Nup98-Nup96 isoform X3"; protein_id "XP_029648547.1"; exon_number "32";
NC_043016.1	Gnomon	CDS	21461619	21461879	.	+	1	gene_id "LOC115222470"; db_xref "GeneID:115222470"; gbkey "CDS"; gene "LOC115222470"; ID ""; gene_name "LOC115222470"; transcript_id "XM_029792687.2"; product "nuclear pore complex protein Nup98-Nup96 isoform X3"; protein_id "XP_029648547.1"; exon_number "33";
NC_043016.1	Gnomon	CDS	21462343	21462498	.	+	1	gene_id "LOC115222470"; db_xref "GeneID:115222470"; gbkey "CDS"; gene "LOC115222470"; ID ""; gene_name "LOC115222470"; transcript_id "XM_029792687.2"; product "nuclear pore complex protein Nup98-Nup96 isoform X3"; protein_id "XP_029648547.1"; exon_number "34";
NC_043016.1	Gnomon	CDS	21465020	21465149	.	+	1	gene_id "LOC115222470"; db_xref "GeneID:115222470"; gbkey "CDS"; gene "LOC115222470"; ID ""; gene_name "LOC115222470"; transcript_id "XM_029792687.2"; product "nuclear pore complex protein Nup98-Nup96 isoform X3"; protein_id "XP_029648547.1"; exon_number "35";
NC_043016.1	Gnomon	CDS	21467940	21468063	.	+	0	gene_id "LOC115222470"; db_xref "GeneID:115222470"; gbkey "CDS"; gene "LOC115222470"; ID ""; gene_name "LOC115222470"; transcript_id "XM_029792687.2"; product "nuclear pore complex protein Nup98-Nup96 isoform X3"; protein_id "XP_029648547.1"; exon_number "36";
NC_043016.1	Gnomon	CDS	21468234	21468373	.	+	2	gene_id "LOC115222470"; db_xref "GeneID:115222470"; gbkey "CDS"; gene "LOC115222470"; ID ""; gene_name "LOC115222470"; transcript_id "XM_029792687.2"; product "nuclear pore complex protein Nup98-Nup96 isoform X3"; protein_id "XP_029648547.1"; exon_number "37";
NC_043016.1	Gnomon	CDS	21468738	21468835	.	+	0	gene_id "LOC115222470"; db_xref "GeneID:115222470"; gbkey "CDS"; gene "LOC115222470"; ID ""; gene_name "LOC115222470"; transcript_id "XM_029792687.2"; product "nuclear pore complex protein Nup98-Nup96 isoform X3"; protein_id "XP_029648547.1"; exon_number "38";
NC_043016.1	Gnomon	CDS	21469973	21470068	.	+	1	gene_id "LOC115222470"; db_xref "GeneID:115222470"; gbkey "CDS"; gene "LOC115222470"; ID ""; gene_name "LOC115222470"; transcript_id "XM_029792687.2"; product "nuclear pore complex protein Nup98-Nup96 isoform X3"; protein_id "XP_029648547.1"; exon_number "39";
NC_043016.1	Gnomon	CDS	21470205	21470283	.	+	1	gene_id "LOC115222470"; db_xref "GeneID:115222470"; gbkey "CDS"; gene "LOC115222470"; ID ""; gene_name "LOC115222470"; transcript_id "XM_029792687.2"; product "nuclear pore complex protein Nup98-Nup96 isoform X3"; protein_id "XP_029648547.1"; exon_number "40";
NC_043016.1	Gnomon	exon	21378712	21378961	.	+	.	gene_id "LOC115222470"; db_xref "GeneID:115222470"; gbkey "mRNA"; gene "LOC115222470"; ID ""; gene_name "LOC115222470"; transcript_id "XM_029792687.2"; product "nuclear pore complex protein Nup98-Nup96, transcript variant X3"; exon_number "1"; model_evidence "Supporting evidence includes similarity to: 7 Proteins, and 100% coverage of the annotated genomic feature by RNAseq alignments, including 15 samples with support for all annotated introns";
NC_043016.1	Gnomon	exon	21395617	21395667	.	+	.	gene_id "LOC115222470"; db_xref "GeneID:115222470"; gbkey "mRNA"; gene "LOC115222470"; ID ""; gene_name "LOC115222470"; transcript_id "XM_029792687.2"; product "nuclear pore complex protein Nup98-Nup96, transcript variant X3"; exon_number "2"; model_evidence "Supporting evidence includes similarity to: 7 Proteins, and 100% coverage of the annotated genomic feature by RNAseq alignments, including 15 samples with support for all annotated introns";
NC_043016.1	Gnomon	exon	21399371	21399403	.	+	.	gene_id "LOC115222470"; db_xref "GeneID:115222470"; gbkey "mRNA"; gene "LOC115222470"; ID ""; gene_name "LOC115222470"; transcript_id "XM_029792687.2"; product "nuclear pore complex protein Nup98-Nup96, transcript variant X3"; exon_number "3"; model_evidence "Supporting evidence includes similarity to: 7 Proteins, and 100% coverage of the annotated genomic feature by RNAseq alignments, including 15 samples with support for all annotated introns";
NC_043016.1	Gnomon	exon	21403504	21403632	.	+	.	gene_id "LOC115222470"; db_xref "GeneID:115222470"; gbkey "mRNA"; gene "LOC115222470"; ID ""; gene_name "LOC115222470"; transcript_id "XM_029792687.2"; product "nuclear pore complex protein Nup98-Nup96, transcript variant X3"; exon_number "4"; model_evidence "Supporting evidence includes similarity to: 7 Proteins, and 100% coverage of the annotated genomic feature by RNAseq alignments, including 15 samples with support for all annotated introns";
NC_043016.1	Gnomon	exon	21405124	21405240	.	+	.	gene_id "LOC115222470"; db_xref "GeneID:115222470"; gbkey "mRNA"; gene "LOC115222470"; ID ""; gene_name "LOC115222470"; transcript_id "XM_029792687.2"; product "nuclear pore complex protein Nup98-Nup96, transcript variant X3"; exon_number "5"; model_evidence "Supporting evidence includes similarity to: 7 Proteins, and 100% coverage of the annotated genomic feature by RNAseq alignments, including 15 samples with support for all annotated introns";
NC_043016.1	Gnomon	exon	21408656	21408736	.	+	.	gene_id "LOC115222470"; db_xref "GeneID:115222470"; gbkey "mRNA"; gene "LOC115222470"; ID ""; gene_name "LOC115222470"; transcript_id "XM_029792687.2"; product "nuclear pore complex protein Nup98-Nup96, transcript variant X3"; exon_number "6"; model_evidence "Supporting evidence includes similarity to: 7 Proteins, and 100% coverage of the annotated genomic feature by RNAseq alignments, including 15 samples with support for all annotated introns";
NC_043016.1	Gnomon	exon	21414165	21414316	.	+	.	gene_id "LOC115222470"; db_xref "GeneID:115222470"; gbkey "mRNA"; gene "LOC115222470"; ID ""; gene_name "LOC115222470"; transcript_id "XM_029792687.2"; product "nuclear pore complex protein Nup98-Nup96, transcript variant X3"; exon_number "7"; model_evidence "Supporting evidence includes similarity to: 7 Proteins, and 100% coverage of the annotated genomic feature by RNAseq alignments, including 15 samples with support for all annotated introns";
NC_043016.1	Gnomon	exon	21416234	21416399	.	+	.	gene_id "LOC115222470"; db_xref "GeneID:115222470"; gbkey "mRNA"; gene "LOC115222470"; ID ""; gene_name "LOC115222470"; transcript_id "XM_029792687.2"; product "nuclear pore complex protein Nup98-Nup96, transcript variant X3"; exon_number "8"; model_evidence "Supporting evidence includes similarity to: 7 Proteins, and 100% coverage of the annotated genomic feature by RNAseq alignments, including 15 samples with support for all annotated introns";
NC_043016.1	Gnomon	exon	21418043	21418341	.	+	.	gene_id "LOC115222470"; db_xref "GeneID:115222470"; gbkey "mRNA"; gene "LOC115222470"; ID ""; gene_name "LOC115222470"; transcript_id "XM_029792687.2"; product "nuclear pore complex protein Nup98-Nup96, transcript variant X3"; exon_number "9"; model_evidence "Supporting evidence includes similarity to: 7 Proteins, and 100% coverage of the annotated genomic feature by RNAseq alignments, including 15 samples with support for all annotated introns";
NC_043016.1	Gnomon	exon	21419205	21419358	.	+	.	gene_id "LOC115222470"; db_xref "GeneID:115222470"; gbkey "mRNA"; gene "LOC115222470"; ID ""; gene_name "LOC115222470"; transcript_id "XM_029792687.2"; product "nuclear pore complex protein Nup98-Nup96, transcript variant X3"; exon_number "10"; model_evidence "Supporting evidence includes similarity to: 7 Proteins, and 100% coverage of the annotated genomic feature by RNAseq alignments, including 15 samples with support for all annotated introns";
NC_043016.1	Gnomon	exon	21429515	21429670	.	+	.	gene_id "LOC115222470"; db_xref "GeneID:115222470"; gbkey "mRNA"; gene "LOC115222470"; ID ""; gene_name "LOC115222470"; transcript_id "XM_029792687.2"; product "nuclear pore complex protein Nup98-Nup96, transcript variant X3"; exon_number "11"; model_evidence "Supporting evidence includes similarity to: 7 Proteins, and 100% coverage of the annotated genomic feature by RNAseq alignments, including 15 samples with support for all annotated introns";
NC_043016.1	Gnomon	exon	21430792	21430861	.	+	.	gene_id "LOC115222470"; db_xref "GeneID:115222470"; gbkey "mRNA"; gene "LOC115222470"; ID ""; gene_name "LOC115222470"; transcript_id "XM_029792687.2"; product "nuclear pore complex protein Nup98-Nup96, transcript variant X3"; exon_number "12"; model_evidence "Supporting evidence includes similarity to: 7 Proteins, and 100% coverage of the annotated genomic feature by RNAseq alignments, including 15 samples with support for all annotated introns";
NC_043016.1	Gnomon	exon	21432845	21432959	.	+	.	gene_id "LOC115222470"; db_xref "GeneID:115222470"; gbkey "mRNA"; gene "LOC115222470"; ID ""; gene_name "LOC115222470"; transcript_id "XM_029792687.2"; product "nuclear pore complex protein Nup98-Nup96, transcript variant X3"; exon_number "13"; model_evidence "Supporting evidence includes similarity to: 7 Proteins, and 100% coverage of the annotated genomic feature by RNAseq alignments, including 15 samples with support for all annotated introns";
NC_043016.1	Gnomon	exon	21433386	21433529	.	+	.	gene_id "LOC115222470"; db_xref "GeneID:115222470"; gbkey "mRNA"; gene "LOC115222470"; ID ""; gene_name "LOC115222470"; transcript_id "XM_029792687.2"; product "nuclear pore complex protein Nup98-Nup96, transcript variant X3"; exon_number "14"; model_evidence "Supporting evidence includes similarity to: 7 Proteins, and 100% coverage of the annotated genomic feature by RNAseq alignments, including 15 samples with support for all annotated introns";
NC_043016.1	Gnomon	exon	21433952	21434100	.	+	.	gene_id "LOC115222470"; db_xref "GeneID:115222470"; gbkey "mRNA"; gene "LOC115222470"; ID ""; gene_name "LOC115222470"; transcript_id "XM_029792687.2"; product "nuclear pore complex protein Nup98-Nup96, transcript variant X3"; exon_number "15"; model_evidence "Supporting evidence includes similarity to: 7 Proteins, and 100% coverage of the annotated genomic feature by RNAseq alignments, including 15 samples with support for all annotated introns";
NC_043016.1	Gnomon	exon	21434257	21434307	.	+	.	gene_id "LOC115222470"; db_xref "GeneID:115222470"; gbkey "mRNA"; gene "LOC115222470"; ID ""; gene_name "LOC115222470"; transcript_id "XM_029792687.2"; product "nuclear pore complex protein Nup98-Nup96, transcript variant X3"; exon_number "16"; model_evidence "Supporting evidence includes similarity to: 7 Proteins, and 100% coverage of the annotated genomic feature by RNAseq alignments, including 15 samples with support for all annotated introns";
NC_043016.1	Gnomon	exon	21434597	21434668	.	+	.	gene_id "LOC115222470"; db_xref "GeneID:115222470"; gbkey "mRNA"; gene "LOC115222470"; ID ""; gene_name "LOC115222470"; transcript_id "XM_029792687.2"; product "nuclear pore complex protein Nup98-Nup96, transcript variant X3"; exon_number "17"; model_evidence "Supporting evidence includes similarity to: 7 Proteins, and 100% coverage of the annotated genomic feature by RNAseq alignments, including 15 samples with support for all annotated introns";
NC_043016.1	Gnomon	exon	21438606	21438684	.	+	.	gene_id "LOC115222470"; db_xref "GeneID:115222470"; gbkey "mRNA"; gene "LOC115222470"; ID ""; gene_name "LOC115222470"; transcript_id "XM_029792687.2"; product "nuclear pore complex protein Nup98-Nup96, transcript variant X3"; exon_number "18"; model_evidence "Supporting evidence includes similarity to: 7 Proteins, and 100% coverage of the annotated genomic feature by RNAseq alignments, including 15 samples with support for all annotated introns";
NC_043016.1	Gnomon	exon	21440659	21440863	.	+	.	gene_id "LOC115222470"; db_xref "GeneID:115222470"; gbkey "mRNA"; gene "LOC115222470"; ID ""; gene_name "LOC115222470"; transcript_id "XM_029792687.2"; product "nuclear pore complex protein Nup98-Nup96, transcript variant X3"; exon_number "19"; model_evidence "Supporting evidence includes similarity to: 7 Proteins, and 100% coverage of the annotated genomic feature by RNAseq alignments, including 15 samples with support for all annotated introns";
NC_043016.1	Gnomon	exon	21443029	21443168	.	+	.	gene_id "LOC115222470"; db_xref "GeneID:115222470"; gbkey "mRNA"; gene "LOC115222470"; ID ""; gene_name "LOC115222470"; transcript_id "XM_029792687.2"; product "nuclear pore complex protein Nup98-Nup96, transcript variant X3"; exon_number "20"; model_evidence "Supporting evidence includes similarity to: 7 Proteins, and 100% coverage of the annotated genomic feature by RNAseq alignments, including 15 samples with support for all annotated introns";
NC_043016.1	Gnomon	exon	21443551	21443664	.	+	.	gene_id "LOC115222470"; db_xref "GeneID:115222470"; gbkey "mRNA"; gene "LOC115222470"; ID ""; gene_name "LOC115222470"; transcript_id "XM_029792687.2"; product "nuclear pore complex protein Nup98-Nup96, transcript variant X3"; exon_number "21"; model_evidence "Supporting evidence includes similarity to: 7 Proteins, and 100% coverage of the annotated genomic feature by RNAseq alignments, including 15 samples with support for all annotated introns";
NC_043016.1	Gnomon	exon	21443794	21443904	.	+	.	gene_id "LOC115222470"; db_xref "GeneID:115222470"; gbkey "mRNA"; gene "LOC115222470"; ID ""; gene_name "LOC115222470"; transcript_id "XM_029792687.2"; product "nuclear pore complex protein Nup98-Nup96, transcript variant X3"; exon_number "22"; model_evidence "Supporting evidence includes similarity to: 7 Proteins, and 100% coverage of the annotated genomic feature by RNAseq alignments, including 15 samples with support for all annotated introns";
NC_043016.1	Gnomon	exon	21447556	21447766	.	+	.	gene_id "LOC115222470"; db_xref "GeneID:115222470"; gbkey "mRNA"; gene "LOC115222470"; ID ""; gene_name "LOC115222470"; transcript_id "XM_029792687.2"; product "nuclear pore complex protein Nup98-Nup96, transcript variant X3"; exon_number "23"; model_evidence "Supporting evidence includes similarity to: 7 Proteins, and 100% coverage of the annotated genomic feature by RNAseq alignments, including 15 samples with support for all annotated introns";
NC_043016.1	Gnomon	exon	21450159	21450281	.	+	.	gene_id "LOC115222470"; db_xref "GeneID:115222470"; gbkey "mRNA"; gene "LOC115222470"; ID ""; gene_name "LOC115222470"; transcript_id "XM_029792687.2"; product "nuclear pore complex protein Nup98-Nup96, transcript variant X3"; exon_number "24"; model_evidence "Supporting evidence includes similarity to: 7 Proteins, and 100% coverage of the annotated genomic feature by RNAseq alignments, including 15 samples with support for all annotated introns";
NC_043016.1	Gnomon	exon	21450974	21451105	.	+	.	gene_id "LOC115222470"; db_xref "GeneID:115222470"; gbkey "mRNA"; gene "LOC115222470"; ID ""; gene_name "LOC115222470"; transcript_id "XM_029792687.2"; product "nuclear pore complex protein Nup98-Nup96, transcript variant X3"; exon_number "25"; model_evidence "Supporting evidence includes similarity to: 7 Proteins, and 100% coverage of the annotated genomic feature by RNAseq alignments, including 15 samples with support for all annotated introns";
NC_043016.1	Gnomon	exon	21453933	21454184	.	+	.	gene_id "LOC115222470"; db_xref "GeneID:115222470"; gbkey "mRNA"; gene "LOC115222470"; ID ""; gene_name "LOC115222470"; transcript_id "XM_029792687.2"; product "nuclear pore complex protein Nup98-Nup96, transcript variant X3"; exon_number "26"; model_evidence "Supporting evidence includes similarity to: 7 Proteins, and 100% coverage of the annotated genomic feature by RNAseq alignments, including 15 samples with support for all annotated introns";
NC_043016.1	Gnomon	exon	21455281	21455408	.	+	.	gene_id "LOC115222470"; db_xref "GeneID:115222470"; gbkey "mRNA"; gene "LOC115222470"; ID ""; gene_name "LOC115222470"; transcript_id "XM_029792687.2"; product "nuclear pore complex protein Nup98-Nup96, transcript variant X3"; exon_number "27"; model_evidence "Supporting evidence includes similarity to: 7 Proteins, and 100% coverage of the annotated genomic feature by RNAseq alignments, including 15 samples with support for all annotated introns";
NC_043016.1	Gnomon	exon	21456559	21456703	.	+	.	gene_id "LOC115222470"; db_xref "GeneID:115222470"; gbkey "mRNA"; gene "LOC115222470"; ID ""; gene_name "LOC115222470"; transcript_id "XM_029792687.2"; product "nuclear pore complex protein Nup98-Nup96, transcript variant X3"; exon_number "28"; model_evidence "Supporting evidence includes similarity to: 7 Proteins, and 100% coverage of the annotated genomic feature by RNAseq alignments, including 15 samples with support for all annotated introns";
NC_043016.1	Gnomon	exon	21456895	21456987	.	+	.	gene_id "LOC115222470"; db_xref "GeneID:115222470"; gbkey "mRNA"; gene "LOC115222470"; ID ""; gene_name "LOC115222470"; transcript_id "XM_029792687.2"; product "nuclear pore complex protein Nup98-Nup96, transcript variant X3"; exon_number "29"; model_evidence "Supporting evidence includes similarity to: 7 Proteins, and 100% coverage of the annotated genomic feature by RNAseq alignments, including 15 samples with support for all annotated introns";
NC_043016.1	Gnomon	exon	21457084	21457202	.	+	.	gene_id "LOC115222470"; db_xref "GeneID:115222470"; gbkey "mRNA"; gene "LOC115222470"; ID ""; gene_name "LOC115222470"; transcript_id "XM_029792687.2"; product "nuclear pore complex protein Nup98-Nup96, transcript variant X3"; exon_number "30"; model_evidence "Supporting evidence includes similarity to: 7 Proteins, and 100% coverage of the annotated genomic feature by RNAseq alignments, including 15 samples with support for all annotated introns";
NC_043016.1	Gnomon	exon	21458487	21458666	.	+	.	gene_id "LOC115222470"; db_xref "GeneID:115222470"; gbkey "mRNA"; gene "LOC115222470"; ID ""; gene_name "LOC115222470"; transcript_id "XM_029792687.2"; product "nuclear pore complex protein Nup98-Nup96, transcript variant X3"; exon_number "31"; model_evidence "Supporting evidence includes similarity to: 7 Proteins, and 100% coverage of the annotated genomic feature by RNAseq alignments, including 15 samples with support for all annotated introns";
NC_043016.1	Gnomon	exon	21458811	21458947	.	+	.	gene_id "LOC115222470"; db_xref "GeneID:115222470"; gbkey "mRNA"; gene "LOC115222470"; ID ""; gene_name "LOC115222470"; transcript_id "XM_029792687.2"; product "nuclear pore complex protein Nup98-Nup96, transcript variant X3"; exon_number "32"; model_evidence "Supporting evidence includes similarity to: 7 Proteins, and 100% coverage of the annotated genomic feature by RNAseq alignments, including 15 samples with support for all annotated introns";
NC_043016.1	Gnomon	exon	21461619	21461879	.	+	.	gene_id "LOC115222470"; db_xref "GeneID:115222470"; gbkey "mRNA"; gene "LOC115222470"; ID ""; gene_name "LOC115222470"; transcript_id "XM_029792687.2"; product "nuclear pore complex protein Nup98-Nup96, transcript variant X3"; exon_number "33"; model_evidence "Supporting evidence includes similarity to: 7 Proteins, and 100% coverage of the annotated genomic feature by RNAseq alignments, including 15 samples with support for all annotated introns";
NC_043016.1	Gnomon	exon	21462343	21462498	.	+	.	gene_id "LOC115222470"; db_xref "GeneID:115222470"; gbkey "mRNA"; gene "LOC115222470"; ID ""; gene_name "LOC115222470"; transcript_id "XM_029792687.2"; product "nuclear pore complex protein Nup98-Nup96, transcript variant X3"; exon_number "34"; model_evidence "Supporting evidence includes similarity to: 7 Proteins, and 100% coverage of the annotated genomic feature by RNAseq alignments, including 15 samples with support for all annotated introns";
NC_043016.1	Gnomon	exon	21465020	21465149	.	+	.	gene_id "LOC115222470"; db_xref "GeneID:115222470"; gbkey "mRNA"; gene "LOC115222470"; ID ""; gene_name "LOC115222470"; transcript_id "XM_029792687.2"; product "nuclear pore complex protein Nup98-Nup96, transcript variant X3"; exon_number "35"; model_evidence "Supporting evidence includes similarity to: 7 Proteins, and 100% coverage of the annotated genomic feature by RNAseq alignments, including 15 samples with support for all annotated introns";
NC_043016.1	Gnomon	exon	21467940	21468063	.	+	.	gene_id "LOC115222470"; db_xref "GeneID:115222470"; gbkey "mRNA"; gene "LOC115222470"; ID ""; gene_name "LOC115222470"; transcript_id "XM_029792687.2"; product "nuclear pore complex protein Nup98-Nup96, transcript variant X3"; exon_number "36"; model_evidence "Supporting evidence includes similarity to: 7 Proteins, and 100% coverage of the annotated genomic feature by RNAseq alignments, including 15 samples with support for all annotated introns";
NC_043016.1	Gnomon	exon	21468234	21468373	.	+	.	gene_id "LOC115222470"; db_xref "GeneID:115222470"; gbkey "mRNA"; gene "LOC115222470"; ID ""; gene_name "LOC115222470"; transcript_id "XM_029792687.2"; product "nuclear pore complex protein Nup98-Nup96, transcript variant X3"; exon_number "37"; model_evidence "Supporting evidence includes similarity to: 7 Proteins, and 100% coverage of the annotated genomic feature by RNAseq alignments, including 15 samples with support for all annotated introns";
NC_043016.1	Gnomon	exon	21468738	21468835	.	+	.	gene_id "LOC115222470"; db_xref "GeneID:115222470"; gbkey "mRNA"; gene "LOC115222470"; ID ""; gene_name "LOC115222470"; transcript_id "XM_029792687.2"; product "nuclear pore complex protein Nup98-Nup96, transcript variant X3"; exon_number "38"; model_evidence "Supporting evidence includes similarity to: 7 Proteins, and 100% coverage of the annotated genomic feature by RNAseq alignments, including 15 samples with support for all annotated introns";
NC_043016.1	Gnomon	exon	21469973	21470068	.	+	.	gene_id "LOC115222470"; db_xref "GeneID:115222470"; gbkey "mRNA"; gene "LOC115222470"; ID ""; gene_name "LOC115222470"; transcript_id "XM_029792687.2"; product "nuclear pore complex protein Nup98-Nup96, transcript variant X3"; exon_number "39"; model_evidence "Supporting evidence includes similarity to: 7 Proteins, and 100% coverage of the annotated genomic feature by RNAseq alignments, including 15 samples with support for all annotated introns";
NC_043016.1	Gnomon	exon	21470205	21470802	.	+	.	gene_id "LOC115222470"; db_xref "GeneID:115222470"; gbkey "mRNA"; gene "LOC115222470"; ID ""; gene_name "LOC115222470"; transcript_id "XM_029792687.2"; product "nuclear pore complex protein Nup98-Nup96, transcript variant X3"; exon_number "40"; model_evidence "Supporting evidence includes similarity to: 7 Proteins, and 100% coverage of the annotated genomic feature by RNAseq alignments, including 15 samples with support for all annotated introns";
NC_043016.1	Gnomon	start_codon	21395628	21395630	.	+	0	gene_id "LOC115222470"; db_xref "GeneID:115222470"; gbkey "CDS"; gene "LOC115222470"; ID ""; gene_name "LOC115222470"; transcript_id "XM_029792687.2"; product "nuclear pore complex protein Nup98-Nup96 isoform X3"; protein_id "XP_029648547.1"; exon_number "2";
NC_043016.1	Gnomon	stop_codon	21470284	21470286	.	+	0	gene_id "LOC115222470"; db_xref "GeneID:115222470"; gbkey "CDS"; gene "LOC115222470"; ID ""; gene_name "LOC115222470"; transcript_id "XM_029792687.2"; product "nuclear pore complex protein Nup98-Nup96 isoform X3"; protein_id "XP_029648547.1"; exon_number "40";
NC_043016.1	Gnomon	transcript	21378709	21470802	.	+	.	gene_id "LOC115222470"; ID "XM_036511690.1"; gene_name "LOC115222470"; transcript_id "XM_036511690.1";
NC_043016.1	Gnomon	CDS	21395628	21395667	.	+	0	gene_id "LOC115222470"; db_xref "GeneID:115222470"; gbkey "CDS"; gene "LOC115222470"; ID ""; gene_name "LOC115222470"; transcript_id "XM_036511690.1"; product "nuclear pore complex protein Nup98-Nup96 isoform X2"; protein_id "XP_036367583.1"; exon_number "2";
NC_043016.1	Gnomon	CDS	21399371	21399403	.	+	2	gene_id "LOC115222470"; db_xref "GeneID:115222470"; gbkey "CDS"; gene "LOC115222470"; ID ""; gene_name "LOC115222470"; transcript_id "XM_036511690.1"; product "nuclear pore complex protein Nup98-Nup96 isoform X2"; protein_id "XP_036367583.1"; exon_number "3";
NC_043016.1	Gnomon	CDS	21403504	21403632	.	+	2	gene_id "LOC115222470"; db_xref "GeneID:115222470"; gbkey "CDS"; gene "LOC115222470"; ID ""; gene_name "LOC115222470"; transcript_id "XM_036511690.1"; product "nuclear pore complex protein Nup98-Nup96 isoform X2"; protein_id "XP_036367583.1"; exon_number "4";
NC_043016.1	Gnomon	CDS	21405124	21405240	.	+	2	gene_id "LOC115222470"; db_xref "GeneID:115222470"; gbkey "CDS"; gene "LOC115222470"; ID ""; gene_name "LOC115222470"; transcript_id "XM_036511690.1"; product "nuclear pore complex protein Nup98-Nup96 isoform X2"; protein_id "XP_036367583.1"; exon_number "5";
NC_043016.1	Gnomon	CDS	21408656	21408736	.	+	2	gene_id "LOC115222470"; db_xref "GeneID:115222470"; gbkey "CDS"; gene "LOC115222470"; ID ""; gene_name "LOC115222470"; transcript_id "XM_036511690.1"; product "nuclear pore complex protein Nup98-Nup96 isoform X2"; protein_id "XP_036367583.1"; exon_number "6";
NC_043016.1	Gnomon	CDS	21414165	21414316	.	+	2	gene_id "LOC115222470"; db_xref "GeneID:115222470"; gbkey "CDS"; gene "LOC115222470"; ID ""; gene_name "LOC115222470"; transcript_id "XM_036511690.1"; product "nuclear pore complex protein Nup98-Nup96 isoform X2"; protein_id "XP_036367583.1"; exon_number "7";
NC_043016.1	Gnomon	CDS	21416234	21416399	.	+	0	gene_id "LOC115222470"; db_xref "GeneID:115222470"; gbkey "CDS"; gene "LOC115222470"; ID ""; gene_name "LOC115222470"; transcript_id "XM_036511690.1"; product "nuclear pore complex protein Nup98-Nup96 isoform X2"; protein_id "XP_036367583.1"; exon_number "8";
NC_043016.1	Gnomon	CDS	21418043	21418341	.	+	2	gene_id "LOC115222470"; db_xref "GeneID:115222470"; gbkey "CDS"; gene "LOC115222470"; ID ""; gene_name "LOC115222470"; transcript_id "XM_036511690.1"; product "nuclear pore complex protein Nup98-Nup96 isoform X2"; protein_id "XP_036367583.1"; exon_number "9";
NC_043016.1	Gnomon	CDS	21419205	21419358	.	+	0	gene_id "LOC115222470"; db_xref "GeneID:115222470"; gbkey "CDS"; gene "LOC115222470"; ID ""; gene_name "LOC115222470"; transcript_id "XM_036511690.1"; product "nuclear pore complex protein Nup98-Nup96 isoform X2"; protein_id "XP_036367583.1"; exon_number "10";
NC_043016.1	Gnomon	CDS	21427026	21427061	.	+	2	gene_id "LOC115222470"; db_xref "GeneID:115222470"; gbkey "CDS"; gene "LOC115222470"; ID ""; gene_name "LOC115222470"; transcript_id "XM_036511690.1"; product "nuclear pore complex protein Nup98-Nup96 isoform X2"; protein_id "XP_036367583.1"; exon_number "11";
NC_043016.1	Gnomon	CDS	21429515	21429670	.	+	2	gene_id "LOC115222470"; db_xref "GeneID:115222470"; gbkey "CDS"; gene "LOC115222470"; ID ""; gene_name "LOC115222470"; transcript_id "XM_036511690.1"; product "nuclear pore complex protein Nup98-Nup96 isoform X2"; protein_id "XP_036367583.1"; exon_number "12";
NC_043016.1	Gnomon	CDS	21430792	21430861	.	+	2	gene_id "LOC115222470"; db_xref "GeneID:115222470"; gbkey "CDS"; gene "LOC115222470"; ID ""; gene_name "LOC115222470"; transcript_id "XM_036511690.1"; product "nuclear pore complex protein Nup98-Nup96 isoform X2"; protein_id "XP_036367583.1"; exon_number "13";
NC_043016.1	Gnomon	CDS	21432845	21432959	.	+	1	gene_id "LOC115222470"; db_xref "GeneID:115222470"; gbkey "CDS"; gene "LOC115222470"; ID ""; gene_name "LOC115222470"; transcript_id "XM_036511690.1"; product "nuclear pore complex protein Nup98-Nup96 isoform X2"; protein_id "XP_036367583.1"; exon_number "14";
NC_043016.1	Gnomon	CDS	21433386	21433529	.	+	0	gene_id "LOC115222470"; db_xref "GeneID:115222470"; gbkey "CDS"; gene "LOC115222470"; ID ""; gene_name "LOC115222470"; transcript_id "XM_036511690.1"; product "nuclear pore complex protein Nup98-Nup96 isoform X2"; protein_id "XP_036367583.1"; exon_number "15";
NC_043016.1	Gnomon	CDS	21433952	21434100	.	+	0	gene_id "LOC115222470"; db_xref "GeneID:115222470"; gbkey "CDS"; gene "LOC115222470"; ID ""; gene_name "LOC115222470"; transcript_id "XM_036511690.1"; product "nuclear pore complex protein Nup98-Nup96 isoform X2"; protein_id "XP_036367583.1"; exon_number "16";
NC_043016.1	Gnomon	CDS	21434257	21434307	.	+	1	gene_id "LOC115222470"; db_xref "GeneID:115222470"; gbkey "CDS"; gene "LOC115222470"; ID ""; gene_name "LOC115222470"; transcript_id "XM_036511690.1"; product "nuclear pore complex protein Nup98-Nup96 isoform X2"; protein_id "XP_036367583.1"; exon_number "17";
NC_043016.1	Gnomon	CDS	21434597	21434668	.	+	1	gene_id "LOC115222470"; db_xref "GeneID:115222470"; gbkey "CDS"; gene "LOC115222470"; ID ""; gene_name "LOC115222470"; transcript_id "XM_036511690.1"; product "nuclear pore complex protein Nup98-Nup96 isoform X2"; protein_id "XP_036367583.1"; exon_number "18";
NC_043016.1	Gnomon	CDS	21438606	21438684	.	+	1	gene_id "LOC115222470"; db_xref "GeneID:115222470"; gbkey "CDS"; gene "LOC115222470"; ID ""; gene_name "LOC115222470"; transcript_id "XM_036511690.1"; product "nuclear pore complex protein Nup98-Nup96 isoform X2"; protein_id "XP_036367583.1"; exon_number "19";
NC_043016.1	Gnomon	CDS	21440659	21440863	.	+	0	gene_id "LOC115222470"; db_xref "GeneID:115222470"; gbkey "CDS"; gene "LOC115222470"; ID ""; gene_name "LOC115222470"; transcript_id "XM_036511690.1"; product "nuclear pore complex protein Nup98-Nup96 isoform X2"; protein_id "XP_036367583.1"; exon_number "20";
NC_043016.1	Gnomon	CDS	21443029	21443168	.	+	2	gene_id "LOC115222470"; db_xref "GeneID:115222470"; gbkey "CDS"; gene "LOC115222470"; ID ""; gene_name "LOC115222470"; transcript_id "XM_036511690.1"; product "nuclear pore complex protein Nup98-Nup96 isoform X2"; protein_id "XP_036367583.1"; exon_number "21";
NC_043016.1	Gnomon	CDS	21443551	21443664	.	+	0	gene_id "LOC115222470"; db_xref "GeneID:115222470"; gbkey "CDS"; gene "LOC115222470"; ID ""; gene_name "LOC115222470"; transcript_id "XM_036511690.1"; product "nuclear pore complex protein Nup98-Nup96 isoform X2"; protein_id "XP_036367583.1"; exon_number "22";
NC_043016.1	Gnomon	CDS	21443794	21443904	.	+	0	gene_id "LOC115222470"; db_xref "GeneID:115222470"; gbkey "CDS"; gene "LOC115222470"; ID ""; gene_name "LOC115222470"; transcript_id "XM_036511690.1"; product "nuclear pore complex protein Nup98-Nup96 isoform X2"; protein_id "XP_036367583.1"; exon_number "23";
NC_043016.1	Gnomon	CDS	21447556	21447766	.	+	0	gene_id "LOC115222470"; db_xref "GeneID:115222470"; gbkey "CDS"; gene "LOC115222470"; ID ""; gene_name "LOC115222470"; transcript_id "XM_036511690.1"; product "nuclear pore complex protein Nup98-Nup96 isoform X2"; protein_id "XP_036367583.1"; exon_number "24";
NC_043016.1	Gnomon	CDS	21450159	21450281	.	+	2	gene_id "LOC115222470"; db_xref "GeneID:115222470"; gbkey "CDS"; gene "LOC115222470"; ID ""; gene_name "LOC115222470"; transcript_id "XM_036511690.1"; product "nuclear pore complex protein Nup98-Nup96 isoform X2"; protein_id "XP_036367583.1"; exon_number "25";
NC_043016.1	Gnomon	CDS	21450974	21451105	.	+	2	gene_id "LOC115222470"; db_xref "GeneID:115222470"; gbkey "CDS"; gene "LOC115222470"; ID ""; gene_name "LOC115222470"; transcript_id "XM_036511690.1"; product "nuclear pore complex protein Nup98-Nup96 isoform X2"; protein_id "XP_036367583.1"; exon_number "26";
NC_043016.1	Gnomon	CDS	21453933	21454184	.	+	2	gene_id "LOC115222470"; db_xref "GeneID:115222470"; gbkey "CDS"; gene "LOC115222470"; ID ""; gene_name "LOC115222470"; transcript_id "XM_036511690.1"; product "nuclear pore complex protein Nup98-Nup96 isoform X2"; protein_id "XP_036367583.1"; exon_number "27";
NC_043016.1	Gnomon	CDS	21455284	21455408	.	+	2	gene_id "LOC115222470"; db_xref "GeneID:115222470"; gbkey "CDS"; gene "LOC115222470"; ID ""; gene_name "LOC115222470"; transcript_id "XM_036511690.1"; product "nuclear pore complex protein Nup98-Nup96 isoform X2"; protein_id "XP_036367583.1"; exon_number "28";
NC_043016.1	Gnomon	CDS	21456559	21456703	.	+	0	gene_id "LOC115222470"; db_xref "GeneID:115222470"; gbkey "CDS"; gene "LOC115222470"; ID ""; gene_name "LOC115222470"; transcript_id "XM_036511690.1"; product "nuclear pore complex protein Nup98-Nup96 isoform X2"; protein_id "XP_036367583.1"; exon_number "29";
NC_043016.1	Gnomon	CDS	21456895	21456987	.	+	2	gene_id "LOC115222470"; db_xref "GeneID:115222470"; gbkey "CDS"; gene "LOC115222470"; ID ""; gene_name "LOC115222470"; transcript_id "XM_036511690.1"; product "nuclear pore complex protein Nup98-Nup96 isoform X2"; protein_id "XP_036367583.1"; exon_number "30";
NC_043016.1	Gnomon	CDS	21457084	21457202	.	+	2	gene_id "LOC115222470"; db_xref "GeneID:115222470"; gbkey "CDS"; gene "LOC115222470"; ID ""; gene_name "LOC115222470"; transcript_id "XM_036511690.1"; product "nuclear pore complex protein Nup98-Nup96 isoform X2"; protein_id "XP_036367583.1"; exon_number "31";
NC_043016.1	Gnomon	CDS	21458487	21458666	.	+	0	gene_id "LOC115222470"; db_xref "GeneID:115222470"; gbkey "CDS"; gene "LOC115222470"; ID ""; gene_name "LOC115222470"; transcript_id "XM_036511690.1"; product "nuclear pore complex protein Nup98-Nup96 isoform X2"; protein_id "XP_036367583.1"; exon_number "32";
NC_043016.1	Gnomon	CDS	21458811	21458947	.	+	0	gene_id "LOC115222470"; db_xref "GeneID:115222470"; gbkey "CDS"; gene "LOC115222470"; ID ""; gene_name "LOC115222470"; transcript_id "XM_036511690.1"; product "nuclear pore complex protein Nup98-Nup96 isoform X2"; protein_id "XP_036367583.1"; exon_number "33";
NC_043016.1	Gnomon	CDS	21461619	21461879	.	+	1	gene_id "LOC115222470"; db_xref "GeneID:115222470"; gbkey "CDS"; gene "LOC115222470"; ID ""; gene_name "LOC115222470"; transcript_id "XM_036511690.1"; product "nuclear pore complex protein Nup98-Nup96 isoform X2"; protein_id "XP_036367583.1"; exon_number "34";
NC_043016.1	Gnomon	CDS	21462343	21462498	.	+	1	gene_id "LOC115222470"; db_xref "GeneID:115222470"; gbkey "CDS"; gene "LOC115222470"; ID ""; gene_name "LOC115222470"; transcript_id "XM_036511690.1"; product "nuclear pore complex protein Nup98-Nup96 isoform X2"; protein_id "XP_036367583.1"; exon_number "35";
NC_043016.1	Gnomon	CDS	21465020	21465149	.	+	1	gene_id "LOC115222470"; db_xref "GeneID:115222470"; gbkey "CDS"; gene "LOC115222470"; ID ""; gene_name "LOC115222470"; transcript_id "XM_036511690.1"; product "nuclear pore complex protein Nup98-Nup96 isoform X2"; protein_id "XP_036367583.1"; exon_number "36";
NC_043016.1	Gnomon	CDS	21467940	21468063	.	+	0	gene_id "LOC115222470"; db_xref "GeneID:115222470"; gbkey "CDS"; gene "LOC115222470"; ID ""; gene_name "LOC115222470"; transcript_id "XM_036511690.1"; product "nuclear pore complex protein Nup98-Nup96 isoform X2"; protein_id "XP_036367583.1"; exon_number "37";
NC_043016.1	Gnomon	CDS	21468234	21468373	.	+	2	gene_id "LOC115222470"; db_xref "GeneID:115222470"; gbkey "CDS"; gene "LOC115222470"; ID ""; gene_name "LOC115222470"; transcript_id "XM_036511690.1"; product "nuclear pore complex protein Nup98-Nup96 isoform X2"; protein_id "XP_036367583.1"; exon_number "38";
NC_043016.1	Gnomon	CDS	21468738	21468835	.	+	0	gene_id "LOC115222470"; db_xref "GeneID:115222470"; gbkey "CDS"; gene "LOC115222470"; ID ""; gene_name "LOC115222470"; transcript_id "XM_036511690.1"; product "nuclear pore complex protein Nup98-Nup96 isoform X2"; protein_id "XP_036367583.1"; exon_number "39";
NC_043016.1	Gnomon	CDS	21469973	21470068	.	+	1	gene_id "LOC115222470"; db_xref "GeneID:115222470"; gbkey "CDS"; gene "LOC115222470"; ID ""; gene_name "LOC115222470"; transcript_id "XM_036511690.1"; product "nuclear pore complex protein Nup98-Nup96 isoform X2"; protein_id "XP_036367583.1"; exon_number "40";
NC_043016.1	Gnomon	CDS	21470205	21470283	.	+	1	gene_id "LOC115222470"; db_xref "GeneID:115222470"; gbkey "CDS"; gene "LOC115222470"; ID ""; gene_name "LOC115222470"; transcript_id "XM_036511690.1"; product "nuclear pore complex protein Nup98-Nup96 isoform X2"; protein_id "XP_036367583.1"; exon_number "41";
NC_043016.1	Gnomon	exon	21378709	21378961	.	+	.	gene_id "LOC115222470"; db_xref "GeneID:115222470"; gbkey "mRNA"; gene "LOC115222470"; ID ""; gene_name "LOC115222470"; transcript_id "XM_036511690.1"; product "nuclear pore complex protein Nup98-Nup96, transcript variant X2"; exon_number "1"; model_evidence "Supporting evidence includes similarity to: 7 Proteins, and 100% coverage of the annotated genomic feature by RNAseq alignments, including 13 samples with support for all annotated introns";
NC_043016.1	Gnomon	exon	21395617	21395667	.	+	.	gene_id "LOC115222470"; db_xref "GeneID:115222470"; gbkey "mRNA"; gene "LOC115222470"; ID ""; gene_name "LOC115222470"; transcript_id "XM_036511690.1"; product "nuclear pore complex protein Nup98-Nup96, transcript variant X2"; exon_number "2"; model_evidence "Supporting evidence includes similarity to: 7 Proteins, and 100% coverage of the annotated genomic feature by RNAseq alignments, including 13 samples with support for all annotated introns";
NC_043016.1	Gnomon	exon	21399371	21399403	.	+	.	gene_id "LOC115222470"; db_xref "GeneID:115222470"; gbkey "mRNA"; gene "LOC115222470"; ID ""; gene_name "LOC115222470"; transcript_id "XM_036511690.1"; product "nuclear pore complex protein Nup98-Nup96, transcript variant X2"; exon_number "3"; model_evidence "Supporting evidence includes similarity to: 7 Proteins, and 100% coverage of the annotated genomic feature by RNAseq alignments, including 13 samples with support for all annotated introns";
NC_043016.1	Gnomon	exon	21403504	21403632	.	+	.	gene_id "LOC115222470"; db_xref "GeneID:115222470"; gbkey "mRNA"; gene "LOC115222470"; ID ""; gene_name "LOC115222470"; transcript_id "XM_036511690.1"; product "nuclear pore complex protein Nup98-Nup96, transcript variant X2"; exon_number "4"; model_evidence "Supporting evidence includes similarity to: 7 Proteins, and 100% coverage of the annotated genomic feature by RNAseq alignments, including 13 samples with support for all annotated introns";
NC_043016.1	Gnomon	exon	21405124	21405240	.	+	.	gene_id "LOC115222470"; db_xref "GeneID:115222470"; gbkey "mRNA"; gene "LOC115222470"; ID ""; gene_name "LOC115222470"; transcript_id "XM_036511690.1"; product "nuclear pore complex protein Nup98-Nup96, transcript variant X2"; exon_number "5"; model_evidence "Supporting evidence includes similarity to: 7 Proteins, and 100% coverage of the annotated genomic feature by RNAseq alignments, including 13 samples with support for all annotated introns";
NC_043016.1	Gnomon	exon	21408656	21408736	.	+	.	gene_id "LOC115222470"; db_xref "GeneID:115222470"; gbkey "mRNA"; gene "LOC115222470"; ID ""; gene_name "LOC115222470"; transcript_id "XM_036511690.1"; product "nuclear pore complex protein Nup98-Nup96, transcript variant X2"; exon_number "6"; model_evidence "Supporting evidence includes similarity to: 7 Proteins, and 100% coverage of the annotated genomic feature by RNAseq alignments, including 13 samples with support for all annotated introns";
NC_043016.1	Gnomon	exon	21414165	21414316	.	+	.	gene_id "LOC115222470"; db_xref "GeneID:115222470"; gbkey "mRNA"; gene "LOC115222470"; ID ""; gene_name "LOC115222470"; transcript_id "XM_036511690.1"; product "nuclear pore complex protein Nup98-Nup96, transcript variant X2"; exon_number "7"; model_evidence "Supporting evidence includes similarity to: 7 Proteins, and 100% coverage of the annotated genomic feature by RNAseq alignments, including 13 samples with support for all annotated introns";
NC_043016.1	Gnomon	exon	21416234	21416399	.	+	.	gene_id "LOC115222470"; db_xref "GeneID:115222470"; gbkey "mRNA"; gene "LOC115222470"; ID ""; gene_name "LOC115222470"; transcript_id "XM_036511690.1"; product "nuclear pore complex protein Nup98-Nup96, transcript variant X2"; exon_number "8"; model_evidence "Supporting evidence includes similarity to: 7 Proteins, and 100% coverage of the annotated genomic feature by RNAseq alignments, including 13 samples with support for all annotated introns";
NC_043016.1	Gnomon	exon	21418043	21418341	.	+	.	gene_id "LOC115222470"; db_xref "GeneID:115222470"; gbkey "mRNA"; gene "LOC115222470"; ID ""; gene_name "LOC115222470"; transcript_id "XM_036511690.1"; product "nuclear pore complex protein Nup98-Nup96, transcript variant X2"; exon_number "9"; model_evidence "Supporting evidence includes similarity to: 7 Proteins, and 100% coverage of the annotated genomic feature by RNAseq alignments, including 13 samples with support for all annotated introns";
NC_043016.1	Gnomon	exon	21419205	21419358	.	+	.	gene_id "LOC115222470"; db_xref "GeneID:115222470"; gbkey "mRNA"; gene "LOC115222470"; ID ""; gene_name "LOC115222470"; transcript_id "XM_036511690.1"; product "nuclear pore complex protein Nup98-Nup96, transcript variant X2"; exon_number "10"; model_evidence "Supporting evidence includes similarity to: 7 Proteins, and 100% coverage of the annotated genomic feature by RNAseq alignments, including 13 samples with support for all annotated introns";
NC_043016.1	Gnomon	exon	21427026	21427061	.	+	.	gene_id "LOC115222470"; db_xref "GeneID:115222470"; gbkey "mRNA"; gene "LOC115222470"; ID ""; gene_name "LOC115222470"; transcript_id "XM_036511690.1"; product "nuclear pore complex protein Nup98-Nup96, transcript variant X2"; exon_number "11"; model_evidence "Supporting evidence includes similarity to: 7 Proteins, and 100% coverage of the annotated genomic feature by RNAseq alignments, including 13 samples with support for all annotated introns";
NC_043016.1	Gnomon	exon	21429515	21429670	.	+	.	gene_id "LOC115222470"; db_xref "GeneID:115222470"; gbkey "mRNA"; gene "LOC115222470"; ID ""; gene_name "LOC115222470"; transcript_id "XM_036511690.1"; product "nuclear pore complex protein Nup98-Nup96, transcript variant X2"; exon_number "12"; model_evidence "Supporting evidence includes similarity to: 7 Proteins, and 100% coverage of the annotated genomic feature by RNAseq alignments, including 13 samples with support for all annotated introns";
NC_043016.1	Gnomon	exon	21430792	21430861	.	+	.	gene_id "LOC115222470"; db_xref "GeneID:115222470"; gbkey "mRNA"; gene "LOC115222470"; ID ""; gene_name "LOC115222470"; transcript_id "XM_036511690.1"; product "nuclear pore complex protein Nup98-Nup96, transcript variant X2"; exon_number "13"; model_evidence "Supporting evidence includes similarity to: 7 Proteins, and 100% coverage of the annotated genomic feature by RNAseq alignments, including 13 samples with support for all annotated introns";
NC_043016.1	Gnomon	exon	21432845	21432959	.	+	.	gene_id "LOC115222470"; db_xref "GeneID:115222470"; gbkey "mRNA"; gene "LOC115222470"; ID ""; gene_name "LOC115222470"; transcript_id "XM_036511690.1"; product "nuclear pore complex protein Nup98-Nup96, transcript variant X2"; exon_number "14"; model_evidence "Supporting evidence includes similarity to: 7 Proteins, and 100% coverage of the annotated genomic feature by RNAseq alignments, including 13 samples with support for all annotated introns";
NC_043016.1	Gnomon	exon	21433386	21433529	.	+	.	gene_id "LOC115222470"; db_xref "GeneID:115222470"; gbkey "mRNA"; gene "LOC115222470"; ID ""; gene_name "LOC115222470"; transcript_id "XM_036511690.1"; product "nuclear pore complex protein Nup98-Nup96, transcript variant X2"; exon_number "15"; model_evidence "Supporting evidence includes similarity to: 7 Proteins, and 100% coverage of the annotated genomic feature by RNAseq alignments, including 13 samples with support for all annotated introns";
NC_043016.1	Gnomon	exon	21433952	21434100	.	+	.	gene_id "LOC115222470"; db_xref "GeneID:115222470"; gbkey "mRNA"; gene "LOC115222470"; ID ""; gene_name "LOC115222470"; transcript_id "XM_036511690.1"; product "nuclear pore complex protein Nup98-Nup96, transcript variant X2"; exon_number "16"; model_evidence "Supporting evidence includes similarity to: 7 Proteins, and 100% coverage of the annotated genomic feature by RNAseq alignments, including 13 samples with support for all annotated introns";
NC_043016.1	Gnomon	exon	21434257	21434307	.	+	.	gene_id "LOC115222470"; db_xref "GeneID:115222470"; gbkey "mRNA"; gene "LOC115222470"; ID ""; gene_name "LOC115222470"; transcript_id "XM_036511690.1"; product "nuclear pore complex protein Nup98-Nup96, transcript variant X2"; exon_number "17"; model_evidence "Supporting evidence includes similarity to: 7 Proteins, and 100% coverage of the annotated genomic feature by RNAseq alignments, including 13 samples with support for all annotated introns";
NC_043016.1	Gnomon	exon	21434597	21434668	.	+	.	gene_id "LOC115222470"; db_xref "GeneID:115222470"; gbkey "mRNA"; gene "LOC115222470"; ID ""; gene_name "LOC115222470"; transcript_id "XM_036511690.1"; product "nuclear pore complex protein Nup98-Nup96, transcript variant X2"; exon_number "18"; model_evidence "Supporting evidence includes similarity to: 7 Proteins, and 100% coverage of the annotated genomic feature by RNAseq alignments, including 13 samples with support for all annotated introns";
NC_043016.1	Gnomon	exon	21438606	21438684	.	+	.	gene_id "LOC115222470"; db_xref "GeneID:115222470"; gbkey "mRNA"; gene "LOC115222470"; ID ""; gene_name "LOC115222470"; transcript_id "XM_036511690.1"; product "nuclear pore complex protein Nup98-Nup96, transcript variant X2"; exon_number "19"; model_evidence "Supporting evidence includes similarity to: 7 Proteins, and 100% coverage of the annotated genomic feature by RNAseq alignments, including 13 samples with support for all annotated introns";
NC_043016.1	Gnomon	exon	21440659	21440863	.	+	.	gene_id "LOC115222470"; db_xref "GeneID:115222470"; gbkey "mRNA"; gene "LOC115222470"; ID ""; gene_name "LOC115222470"; transcript_id "XM_036511690.1"; product "nuclear pore complex protein Nup98-Nup96, transcript variant X2"; exon_number "20"; model_evidence "Supporting evidence includes similarity to: 7 Proteins, and 100% coverage of the annotated genomic feature by RNAseq alignments, including 13 samples with support for all annotated introns";
NC_043016.1	Gnomon	exon	21443029	21443168	.	+	.	gene_id "LOC115222470"; db_xref "GeneID:115222470"; gbkey "mRNA"; gene "LOC115222470"; ID ""; gene_name "LOC115222470"; transcript_id "XM_036511690.1"; product "nuclear pore complex protein Nup98-Nup96, transcript variant X2"; exon_number "21"; model_evidence "Supporting evidence includes similarity to: 7 Proteins, and 100% coverage of the annotated genomic feature by RNAseq alignments, including 13 samples with support for all annotated introns";
NC_043016.1	Gnomon	exon	21443551	21443664	.	+	.	gene_id "LOC115222470"; db_xref "GeneID:115222470"; gbkey "mRNA"; gene "LOC115222470"; ID ""; gene_name "LOC115222470"; transcript_id "XM_036511690.1"; product "nuclear pore complex protein Nup98-Nup96, transcript variant X2"; exon_number "22"; model_evidence "Supporting evidence includes similarity to: 7 Proteins, and 100% coverage of the annotated genomic feature by RNAseq alignments, including 13 samples with support for all annotated introns";
NC_043016.1	Gnomon	exon	21443794	21443904	.	+	.	gene_id "LOC115222470"; db_xref "GeneID:115222470"; gbkey "mRNA"; gene "LOC115222470"; ID ""; gene_name "LOC115222470"; transcript_id "XM_036511690.1"; product "nuclear pore complex protein Nup98-Nup96, transcript variant X2"; exon_number "23"; model_evidence "Supporting evidence includes similarity to: 7 Proteins, and 100% coverage of the annotated genomic feature by RNAseq alignments, including 13 samples with support for all annotated introns";
NC_043016.1	Gnomon	exon	21447556	21447766	.	+	.	gene_id "LOC115222470"; db_xref "GeneID:115222470"; gbkey "mRNA"; gene "LOC115222470"; ID ""; gene_name "LOC115222470"; transcript_id "XM_036511690.1"; product "nuclear pore complex protein Nup98-Nup96, transcript variant X2"; exon_number "24"; model_evidence "Supporting evidence includes similarity to: 7 Proteins, and 100% coverage of the annotated genomic feature by RNAseq alignments, including 13 samples with support for all annotated introns";
NC_043016.1	Gnomon	exon	21450159	21450281	.	+	.	gene_id "LOC115222470"; db_xref "GeneID:115222470"; gbkey "mRNA"; gene "LOC115222470"; ID ""; gene_name "LOC115222470"; transcript_id "XM_036511690.1"; product "nuclear pore complex protein Nup98-Nup96, transcript variant X2"; exon_number "25"; model_evidence "Supporting evidence includes similarity to: 7 Proteins, and 100% coverage of the annotated genomic feature by RNAseq alignments, including 13 samples with support for all annotated introns";
NC_043016.1	Gnomon	exon	21450974	21451105	.	+	.	gene_id "LOC115222470"; db_xref "GeneID:115222470"; gbkey "mRNA"; gene "LOC115222470"; ID ""; gene_name "LOC115222470"; transcript_id "XM_036511690.1"; product "nuclear pore complex protein Nup98-Nup96, transcript variant X2"; exon_number "26"; model_evidence "Supporting evidence includes similarity to: 7 Proteins, and 100% coverage of the annotated genomic feature by RNAseq alignments, including 13 samples with support for all annotated introns";
NC_043016.1	Gnomon	exon	21453933	21454184	.	+	.	gene_id "LOC115222470"; db_xref "GeneID:115222470"; gbkey "mRNA"; gene "LOC115222470"; ID ""; gene_name "LOC115222470"; transcript_id "XM_036511690.1"; product "nuclear pore complex protein Nup98-Nup96, transcript variant X2"; exon_number "27"; model_evidence "Supporting evidence includes similarity to: 7 Proteins, and 100% coverage of the annotated genomic feature by RNAseq alignments, including 13 samples with support for all annotated introns";
NC_043016.1	Gnomon	exon	21455284	21455408	.	+	.	gene_id "LOC115222470"; db_xref "GeneID:115222470"; gbkey "mRNA"; gene "LOC115222470"; ID ""; gene_name "LOC115222470"; transcript_id "XM_036511690.1"; product "nuclear pore complex protein Nup98-Nup96, transcript variant X2"; exon_number "28"; model_evidence "Supporting evidence includes similarity to: 7 Proteins, and 100% coverage of the annotated genomic feature by RNAseq alignments, including 13 samples with support for all annotated introns";
NC_043016.1	Gnomon	exon	21456559	21456703	.	+	.	gene_id "LOC115222470"; db_xref "GeneID:115222470"; gbkey "mRNA"; gene "LOC115222470"; ID ""; gene_name "LOC115222470"; transcript_id "XM_036511690.1"; product "nuclear pore complex protein Nup98-Nup96, transcript variant X2"; exon_number "29"; model_evidence "Supporting evidence includes similarity to: 7 Proteins, and 100% coverage of the annotated genomic feature by RNAseq alignments, including 13 samples with support for all annotated introns";
NC_043016.1	Gnomon	exon	21456895	21456987	.	+	.	gene_id "LOC115222470"; db_xref "GeneID:115222470"; gbkey "mRNA"; gene "LOC115222470"; ID ""; gene_name "LOC115222470"; transcript_id "XM_036511690.1"; product "nuclear pore complex protein Nup98-Nup96, transcript variant X2"; exon_number "30"; model_evidence "Supporting evidence includes similarity to: 7 Proteins, and 100% coverage of the annotated genomic feature by RNAseq alignments, including 13 samples with support for all annotated introns";
NC_043016.1	Gnomon	exon	21457084	21457202	.	+	.	gene_id "LOC115222470"; db_xref "GeneID:115222470"; gbkey "mRNA"; gene "LOC115222470"; ID ""; gene_name "LOC115222470"; transcript_id "XM_036511690.1"; product "nuclear pore complex protein Nup98-Nup96, transcript variant X2"; exon_number "31"; model_evidence "Supporting evidence includes similarity to: 7 Proteins, and 100% coverage of the annotated genomic feature by RNAseq alignments, including 13 samples with support for all annotated introns";
NC_043016.1	Gnomon	exon	21458487	21458666	.	+	.	gene_id "LOC115222470"; db_xref "GeneID:115222470"; gbkey "mRNA"; gene "LOC115222470"; ID ""; gene_name "LOC115222470"; transcript_id "XM_036511690.1"; product "nuclear pore complex protein Nup98-Nup96, transcript variant X2"; exon_number "32"; model_evidence "Supporting evidence includes similarity to: 7 Proteins, and 100% coverage of the annotated genomic feature by RNAseq alignments, including 13 samples with support for all annotated introns";
NC_043016.1	Gnomon	exon	21458811	21458947	.	+	.	gene_id "LOC115222470"; db_xref "GeneID:115222470"; gbkey "mRNA"; gene "LOC115222470"; ID ""; gene_name "LOC115222470"; transcript_id "XM_036511690.1"; product "nuclear pore complex protein Nup98-Nup96, transcript variant X2"; exon_number "33"; model_evidence "Supporting evidence includes similarity to: 7 Proteins, and 100% coverage of the annotated genomic feature by RNAseq alignments, including 13 samples with support for all annotated introns";
NC_043016.1	Gnomon	exon	21461619	21461879	.	+	.	gene_id "LOC115222470"; db_xref "GeneID:115222470"; gbkey "mRNA"; gene "LOC115222470"; ID ""; gene_name "LOC115222470"; transcript_id "XM_036511690.1"; product "nuclear pore complex protein Nup98-Nup96, transcript variant X2"; exon_number "34"; model_evidence "Supporting evidence includes similarity to: 7 Proteins, and 100% coverage of the annotated genomic feature by RNAseq alignments, including 13 samples with support for all annotated introns";
NC_043016.1	Gnomon	exon	21462343	21462498	.	+	.	gene_id "LOC115222470"; db_xref "GeneID:115222470"; gbkey "mRNA"; gene "LOC115222470"; ID ""; gene_name "LOC115222470"; transcript_id "XM_036511690.1"; product "nuclear pore complex protein Nup98-Nup96, transcript variant X2"; exon_number "35"; model_evidence "Supporting evidence includes similarity to: 7 Proteins, and 100% coverage of the annotated genomic feature by RNAseq alignments, including 13 samples with support for all annotated introns";
NC_043016.1	Gnomon	exon	21465020	21465149	.	+	.	gene_id "LOC115222470"; db_xref "GeneID:115222470"; gbkey "mRNA"; gene "LOC115222470"; ID ""; gene_name "LOC115222470"; transcript_id "XM_036511690.1"; product "nuclear pore complex protein Nup98-Nup96, transcript variant X2"; exon_number "36"; model_evidence "Supporting evidence includes similarity to: 7 Proteins, and 100% coverage of the annotated genomic feature by RNAseq alignments, including 13 samples with support for all annotated introns";
NC_043016.1	Gnomon	exon	21467940	21468063	.	+	.	gene_id "LOC115222470"; db_xref "GeneID:115222470"; gbkey "mRNA"; gene "LOC115222470"; ID ""; gene_name "LOC115222470"; transcript_id "XM_036511690.1"; product "nuclear pore complex protein Nup98-Nup96, transcript variant X2"; exon_number "37"; model_evidence "Supporting evidence includes similarity to: 7 Proteins, and 100% coverage of the annotated genomic feature by RNAseq alignments, including 13 samples with support for all annotated introns";
NC_043016.1	Gnomon	exon	21468234	21468373	.	+	.	gene_id "LOC115222470"; db_xref "GeneID:115222470"; gbkey "mRNA"; gene "LOC115222470"; ID ""; gene_name "LOC115222470"; transcript_id "XM_036511690.1"; product "nuclear pore complex protein Nup98-Nup96, transcript variant X2"; exon_number "38"; model_evidence "Supporting evidence includes similarity to: 7 Proteins, and 100% coverage of the annotated genomic feature by RNAseq alignments, including 13 samples with support for all annotated introns";
NC_043016.1	Gnomon	exon	21468738	21468835	.	+	.	gene_id "LOC115222470"; db_xref "GeneID:115222470"; gbkey "mRNA"; gene "LOC115222470"; ID ""; gene_name "LOC115222470"; transcript_id "XM_036511690.1"; product "nuclear pore complex protein Nup98-Nup96, transcript variant X2"; exon_number "39"; model_evidence "Supporting evidence includes similarity to: 7 Proteins, and 100% coverage of the annotated genomic feature by RNAseq alignments, including 13 samples with support for all annotated introns";
NC_043016.1	Gnomon	exon	21469973	21470068	.	+	.	gene_id "LOC115222470"; db_xref "GeneID:115222470"; gbkey "mRNA"; gene "LOC115222470"; ID ""; gene_name "LOC115222470"; transcript_id "XM_036511690.1"; product "nuclear pore complex protein Nup98-Nup96, transcript variant X2"; exon_number "40"; model_evidence "Supporting evidence includes similarity to: 7 Proteins, and 100% coverage of the annotated genomic feature by RNAseq alignments, including 13 samples with support for all annotated introns";
NC_043016.1	Gnomon	exon	21470205	21470802	.	+	.	gene_id "LOC115222470"; db_xref "GeneID:115222470"; gbkey "mRNA"; gene "LOC115222470"; ID ""; gene_name "LOC115222470"; transcript_id "XM_036511690.1"; product "nuclear pore complex protein Nup98-Nup96, transcript variant X2"; exon_number "41"; model_evidence "Supporting evidence includes similarity to: 7 Proteins, and 100% coverage of the annotated genomic feature by RNAseq alignments, including 13 samples with support for all annotated introns";
NC_043016.1	Gnomon	start_codon	21395628	21395630	.	+	0	gene_id "LOC115222470"; db_xref "GeneID:115222470"; gbkey "CDS"; gene "LOC115222470"; ID ""; gene_name "LOC115222470"; transcript_id "XM_036511690.1"; product "nuclear pore complex protein Nup98-Nup96 isoform X2"; protein_id "XP_036367583.1"; exon_number "2";
NC_043016.1	Gnomon	stop_codon	21470284	21470286	.	+	0	gene_id "LOC115222470"; db_xref "GeneID:115222470"; gbkey "CDS"; gene "LOC115222470"; ID ""; gene_name "LOC115222470"; transcript_id "XM_036511690.1"; product "nuclear pore complex protein Nup98-Nup96 isoform X2"; protein_id "XP_036367583.1"; exon_number "41";
NC_043016.1	Gnomon	gene	15661624	15722874	.	-	.	gene_id "LOC115222471"; db_xref "GeneID:115222471"; gbkey "Gene"; gene "LOC115222471"; gene_biotype "protein_coding"; ID ""; gene_name "LOC115222471";
NC_043016.1	PBRI~FLAMseq	transcript	15661624	15722560	.	-	.	gene_id "LOC115222471"; ID ""; gene_name "LOC115222471"; transcript_id "FLAMseq_ext~G50776.2"; uniq_trans_id "G50776.2"; three_prime_ext "6451";
NC_043016.1	PBRI~FLAMseq	exon	15668075	15669073	.	-	.	gene_id "LOC115222471"; ID ""; gene_name "LOC115222471"; transcript_id "FLAMseq_ext~G50776.2"; exon_number "13"; uniq_trans_id "G50776.2";
NC_043016.1	PBRI~FLAMseq	exon	15683021	15683065	.	-	.	gene_id "LOC115222471"; ID ""; gene_name "LOC115222471"; transcript_id "FLAMseq_ext~G50776.2"; exon_number "12"; uniq_trans_id "G50776.2";
NC_043016.1	PBRI~FLAMseq	exon	15683751	15683870	.	-	.	gene_id "LOC115222471"; ID ""; gene_name "LOC115222471"; transcript_id "FLAMseq_ext~G50776.2"; exon_number "11"; uniq_trans_id "G50776.2";
NC_043016.1	PBRI~FLAMseq	exon	15684730	15684808	.	-	.	gene_id "LOC115222471"; ID ""; gene_name "LOC115222471"; transcript_id "FLAMseq_ext~G50776.2"; exon_number "10"; uniq_trans_id "G50776.2";
NC_043016.1	PBRI~FLAMseq	exon	15687211	15687377	.	-	.	gene_id "LOC115222471"; ID ""; gene_name "LOC115222471"; transcript_id "FLAMseq_ext~G50776.2"; exon_number "9"; uniq_trans_id "G50776.2";
NC_043016.1	PBRI~FLAMseq	exon	15687949	15688016	.	-	.	gene_id "LOC115222471"; ID ""; gene_name "LOC115222471"; transcript_id "FLAMseq_ext~G50776.2"; exon_number "8"; uniq_trans_id "G50776.2";
NC_043016.1	PBRI~FLAMseq	exon	15688143	15688530	.	-	.	gene_id "LOC115222471"; ID ""; gene_name "LOC115222471"; transcript_id "FLAMseq_ext~G50776.2"; exon_number "7"; uniq_trans_id "G50776.2";
NC_043016.1	PBRI~FLAMseq	exon	15689577	15689680	.	-	.	gene_id "LOC115222471"; ID ""; gene_name "LOC115222471"; transcript_id "FLAMseq_ext~G50776.2"; exon_number "6"; uniq_trans_id "G50776.2";
NC_043016.1	PBRI~FLAMseq	exon	15691602	15691658	.	-	.	gene_id "LOC115222471"; ID ""; gene_name "LOC115222471"; transcript_id "FLAMseq_ext~G50776.2"; exon_number "5"; uniq_trans_id "G50776.2";
NC_043016.1	PBRI~FLAMseq	exon	15695301	15695444	.	-	.	gene_id "LOC115222471"; ID ""; gene_name "LOC115222471"; transcript_id "FLAMseq_ext~G50776.2"; exon_number "4"; uniq_trans_id "G50776.2";
NC_043016.1	PBRI~FLAMseq	exon	15699428	15699538	.	-	.	gene_id "LOC115222471"; ID ""; gene_name "LOC115222471"; transcript_id "FLAMseq_ext~G50776.2"; exon_number "3"; uniq_trans_id "G50776.2";
NC_043016.1	PBRI~FLAMseq	exon	15704299	15704397	.	-	.	gene_id "LOC115222471"; ID ""; gene_name "LOC115222471"; transcript_id "FLAMseq_ext~G50776.2"; exon_number "2"; uniq_trans_id "G50776.2";
NC_043016.1	PBRI~FLAMseq	exon	15722259	15722560	.	-	.	gene_id "LOC115222471"; ID ""; gene_name "LOC115222471"; transcript_id "FLAMseq_ext~G50776.2"; exon_number "1"; uniq_trans_id "G50776.2";
NC_043016.1	PBRI~FLAMseq	exon	15661624	15669073	.	-	.	gene_id "LOC115222471"; ID ""; gene_name "LOC115222471"; transcript_id "FLAMseq_ext~G50776.2"; exon_number "13"; uniq_trans_id "G50776.2"; three_prime_ext "6451";
NC_043016.1	PBRI	transcript	15668075	15722560	.	-	.	gene_id "LOC115222471"; ID ""; gene_name "LOC115222471"; transcript_id "G50776.2"; uniq_trans_id "G50776.2";
NC_043016.1	PBRI	exon	15668075	15669073	.	-	.	gene_id "LOC115222471"; ID ""; gene_name "LOC115222471"; transcript_id "G50776.2"; exon_number "13"; uniq_trans_id "G50776.2";
NC_043016.1	PBRI	exon	15683021	15683065	.	-	.	gene_id "LOC115222471"; ID ""; gene_name "LOC115222471"; transcript_id "G50776.2"; exon_number "12"; uniq_trans_id "G50776.2";
NC_043016.1	PBRI	exon	15683751	15683870	.	-	.	gene_id "LOC115222471"; ID ""; gene_name "LOC115222471"; transcript_id "G50776.2"; exon_number "11"; uniq_trans_id "G50776.2";
NC_043016.1	PBRI	exon	15684730	15684808	.	-	.	gene_id "LOC115222471"; ID ""; gene_name "LOC115222471"; transcript_id "G50776.2"; exon_number "10"; uniq_trans_id "G50776.2";
NC_043016.1	PBRI	exon	15687211	15687377	.	-	.	gene_id "LOC115222471"; ID ""; gene_name "LOC115222471"; transcript_id "G50776.2"; exon_number "9"; uniq_trans_id "G50776.2";
NC_043016.1	PBRI	exon	15687949	15688016	.	-	.	gene_id "LOC115222471"; ID ""; gene_name "LOC115222471"; transcript_id "G50776.2"; exon_number "8"; uniq_trans_id "G50776.2";
NC_043016.1	PBRI	exon	15688143	15688530	.	-	.	gene_id "LOC115222471"; ID ""; gene_name "LOC115222471"; transcript_id "G50776.2"; exon_number "7"; uniq_trans_id "G50776.2";
NC_043016.1	PBRI	exon	15689577	15689680	.	-	.	gene_id "LOC115222471"; ID ""; gene_name "LOC115222471"; transcript_id "G50776.2"; exon_number "6"; uniq_trans_id "G50776.2";
NC_043016.1	PBRI	exon	15691602	15691658	.	-	.	gene_id "LOC115222471"; ID ""; gene_name "LOC115222471"; transcript_id "G50776.2"; exon_number "5"; uniq_trans_id "G50776.2";
NC_043016.1	PBRI	exon	15695301	15695444	.	-	.	gene_id "LOC115222471"; ID ""; gene_name "LOC115222471"; transcript_id "G50776.2"; exon_number "4"; uniq_trans_id "G50776.2";
NC_043016.1	PBRI	exon	15699428	15699538	.	-	.	gene_id "LOC115222471"; ID ""; gene_name "LOC115222471"; transcript_id "G50776.2"; exon_number "3"; uniq_trans_id "G50776.2";
NC_043016.1	PBRI	exon	15704299	15704397	.	-	.	gene_id "LOC115222471"; ID ""; gene_name "LOC115222471"; transcript_id "G50776.2"; exon_number "2"; uniq_trans_id "G50776.2";
NC_043016.1	PBRI	exon	15722259	15722560	.	-	.	gene_id "LOC115222471"; ID ""; gene_name "LOC115222471"; transcript_id "G50776.2"; exon_number "1"; uniq_trans_id "G50776.2";
NC_043016.1	PBRI	transcript	15689807	15722557	.	-	.	gene_id "LOC115222471"; ID ""; gene_name "LOC115222471"; transcript_id "G50776.37"; uniq_trans_id "G50776.37";
NC_043016.1	PBRI	exon	15689807	15691658	.	-	.	gene_id "LOC115222471"; ID ""; gene_name "LOC115222471"; transcript_id "G50776.37"; exon_number "5"; uniq_trans_id "G50776.37";
NC_043016.1	PBRI	exon	15695301	15695444	.	-	.	gene_id "LOC115222471"; ID ""; gene_name "LOC115222471"; transcript_id "G50776.37"; exon_number "4"; uniq_trans_id "G50776.37";
NC_043016.1	PBRI	exon	15699428	15699538	.	-	.	gene_id "LOC115222471"; ID ""; gene_name "LOC115222471"; transcript_id "G50776.37"; exon_number "3"; uniq_trans_id "G50776.37";
NC_043016.1	PBRI	exon	15704299	15704397	.	-	.	gene_id "LOC115222471"; ID ""; gene_name "LOC115222471"; transcript_id "G50776.37"; exon_number "2"; uniq_trans_id "G50776.37";
NC_043016.1	PBRI	exon	15722259	15722557	.	-	.	gene_id "LOC115222471"; ID ""; gene_name "LOC115222471"; transcript_id "G50776.37"; exon_number "1"; uniq_trans_id "G50776.37";
NC_043016.1	PBRI	transcript	15678201	15722021	.	-	.	gene_id "LOC115222471"; ID ""; gene_name "LOC115222471"; transcript_id "G50776.9"; uniq_trans_id "G50776.9";
NC_043016.1	PBRI	exon	15678201	15681912	.	-	.	gene_id "LOC115222471"; ID ""; gene_name "LOC115222471"; transcript_id "G50776.9"; exon_number "13"; uniq_trans_id "G50776.9";
NC_043016.1	PBRI	exon	15683021	15683065	.	-	.	gene_id "LOC115222471"; ID ""; gene_name "LOC115222471"; transcript_id "G50776.9"; exon_number "12"; uniq_trans_id "G50776.9";
NC_043016.1	PBRI	exon	15683751	15683870	.	-	.	gene_id "LOC115222471"; ID ""; gene_name "LOC115222471"; transcript_id "G50776.9"; exon_number "11"; uniq_trans_id "G50776.9";
NC_043016.1	PBRI	exon	15684730	15684808	.	-	.	gene_id "LOC115222471"; ID ""; gene_name "LOC115222471"; transcript_id "G50776.9"; exon_number "10"; uniq_trans_id "G50776.9";
NC_043016.1	PBRI	exon	15687211	15687377	.	-	.	gene_id "LOC115222471"; ID ""; gene_name "LOC115222471"; transcript_id "G50776.9"; exon_number "9"; uniq_trans_id "G50776.9";
NC_043016.1	PBRI	exon	15687949	15688016	.	-	.	gene_id "LOC115222471"; ID ""; gene_name "LOC115222471"; transcript_id "G50776.9"; exon_number "8"; uniq_trans_id "G50776.9";
NC_043016.1	PBRI	exon	15688143	15688530	.	-	.	gene_id "LOC115222471"; ID ""; gene_name "LOC115222471"; transcript_id "G50776.9"; exon_number "7"; uniq_trans_id "G50776.9";
NC_043016.1	PBRI	exon	15689577	15689680	.	-	.	gene_id "LOC115222471"; ID ""; gene_name "LOC115222471"; transcript_id "G50776.9"; exon_number "6"; uniq_trans_id "G50776.9";
NC_043016.1	PBRI	exon	15691602	15691658	.	-	.	gene_id "LOC115222471"; ID ""; gene_name "LOC115222471"; transcript_id "G50776.9"; exon_number "5"; uniq_trans_id "G50776.9";
NC_043016.1	PBRI	exon	15695301	15695444	.	-	.	gene_id "LOC115222471"; ID ""; gene_name "LOC115222471"; transcript_id "G50776.9"; exon_number "4"; uniq_trans_id "G50776.9";
NC_043016.1	PBRI	exon	15699428	15699538	.	-	.	gene_id "LOC115222471"; ID ""; gene_name "LOC115222471"; transcript_id "G50776.9"; exon_number "3"; uniq_trans_id "G50776.9";
NC_043016.1	PBRI	exon	15704299	15704397	.	-	.	gene_id "LOC115222471"; ID ""; gene_name "LOC115222471"; transcript_id "G50776.9"; exon_number "2"; uniq_trans_id "G50776.9";
NC_043016.1	PBRI	exon	15722002	15722021	.	-	.	gene_id "LOC115222471"; ID ""; gene_name "LOC115222471"; transcript_id "G50776.9"; exon_number "1"; uniq_trans_id "G50776.9";
NC_043016.1	Gnomon	transcript	15678629	15722874	.	-	.	gene_id "LOC115222471"; ID "XM_029792688.2"; gene_name "LOC115222471"; transcript_id "XM_029792688.2";
NC_043016.1	Gnomon	CDS	15679134	15681912	.	-	1	gene_id "LOC115222471"; db_xref "GeneID:115222471"; gbkey "CDS"; gene "LOC115222471"; ID ""; gene_name "LOC115222471"; transcript_id "XM_029792688.2"; product "ubinuclein-2"; protein_id "XP_029648548.1"; exon_number "13";
NC_043016.1	Gnomon	CDS	15683021	15683065	.	-	1	gene_id "LOC115222471"; db_xref "GeneID:115222471"; gbkey "CDS"; gene "LOC115222471"; ID ""; gene_name "LOC115222471"; transcript_id "XM_029792688.2"; product "ubinuclein-2"; protein_id "XP_029648548.1"; exon_number "12";
NC_043016.1	Gnomon	CDS	15683751	15683870	.	-	1	gene_id "LOC115222471"; db_xref "GeneID:115222471"; gbkey "CDS"; gene "LOC115222471"; ID ""; gene_name "LOC115222471"; transcript_id "XM_029792688.2"; product "ubinuclein-2"; protein_id "XP_029648548.1"; exon_number "11";
NC_043016.1	Gnomon	CDS	15684730	15684808	.	-	2	gene_id "LOC115222471"; db_xref "GeneID:115222471"; gbkey "CDS"; gene "LOC115222471"; ID ""; gene_name "LOC115222471"; transcript_id "XM_029792688.2"; product "ubinuclein-2"; protein_id "XP_029648548.1"; exon_number "10";
NC_043016.1	Gnomon	CDS	15687211	15687377	.	-	1	gene_id "LOC115222471"; db_xref "GeneID:115222471"; gbkey "CDS"; gene "LOC115222471"; ID ""; gene_name "LOC115222471"; transcript_id "XM_029792688.2"; product "ubinuclein-2"; protein_id "XP_029648548.1"; exon_number "9";
NC_043016.1	Gnomon	CDS	15687949	15688016	.	-	0	gene_id "LOC115222471"; db_xref "GeneID:115222471"; gbkey "CDS"; gene "LOC115222471"; ID ""; gene_name "LOC115222471"; transcript_id "XM_029792688.2"; product "ubinuclein-2"; protein_id "XP_029648548.1"; exon_number "8";
NC_043016.1	Gnomon	CDS	15688143	15688530	.	-	1	gene_id "LOC115222471"; db_xref "GeneID:115222471"; gbkey "CDS"; gene "LOC115222471"; ID ""; gene_name "LOC115222471"; transcript_id "XM_029792688.2"; product "ubinuclein-2"; protein_id "XP_029648548.1"; exon_number "7";
NC_043016.1	Gnomon	CDS	15689577	15689680	.	-	0	gene_id "LOC115222471"; db_xref "GeneID:115222471"; gbkey "CDS"; gene "LOC115222471"; ID ""; gene_name "LOC115222471"; transcript_id "XM_029792688.2"; product "ubinuclein-2"; protein_id "XP_029648548.1"; exon_number "6";
NC_043016.1	Gnomon	CDS	15691602	15691658	.	-	0	gene_id "LOC115222471"; db_xref "GeneID:115222471"; gbkey "CDS"; gene "LOC115222471"; ID ""; gene_name "LOC115222471"; transcript_id "XM_029792688.2"; product "ubinuclein-2"; protein_id "XP_029648548.1"; exon_number "5";
NC_043016.1	Gnomon	CDS	15695301	15695444	.	-	0	gene_id "LOC115222471"; db_xref "GeneID:115222471"; gbkey "CDS"; gene "LOC115222471"; ID ""; gene_name "LOC115222471"; transcript_id "XM_029792688.2"; product "ubinuclein-2"; protein_id "XP_029648548.1"; exon_number "4";
NC_043016.1	Gnomon	CDS	15699428	15699538	.	-	0	gene_id "LOC115222471"; db_xref "GeneID:115222471"; gbkey "CDS"; gene "LOC115222471"; ID ""; gene_name "LOC115222471"; transcript_id "XM_029792688.2"; product "ubinuclein-2"; protein_id "XP_029648548.1"; exon_number "3";
NC_043016.1	Gnomon	CDS	15704299	15704397	.	-	0	gene_id "LOC115222471"; db_xref "GeneID:115222471"; gbkey "CDS"; gene "LOC115222471"; ID ""; gene_name "LOC115222471"; transcript_id "XM_029792688.2"; product "ubinuclein-2"; protein_id "XP_029648548.1"; exon_number "2";
NC_043016.1	Gnomon	CDS	15722259	15722435	.	-	0	gene_id "LOC115222471"; db_xref "GeneID:115222471"; gbkey "CDS"; gene "LOC115222471"; ID ""; gene_name "LOC115222471"; transcript_id "XM_029792688.2"; product "ubinuclein-2"; protein_id "XP_029648548.1"; exon_number "1";
NC_043016.1	Gnomon	exon	15678629	15681912	.	-	.	gene_id "LOC115222471"; db_xref "GeneID:115222471"; gbkey "mRNA"; gene "LOC115222471"; ID ""; gene_name "LOC115222471"; transcript_id "XM_029792688.2"; product "ubinuclein-2"; exon_number "13"; model_evidence "Supporting evidence includes similarity to: 100% coverage of the annotated genomic feature by RNAseq alignments, including 44 samples with support for all annotated introns";
NC_043016.1	Gnomon	exon	15683021	15683065	.	-	.	gene_id "LOC115222471"; db_xref "GeneID:115222471"; gbkey "mRNA"; gene "LOC115222471"; ID ""; gene_name "LOC115222471"; transcript_id "XM_029792688.2"; product "ubinuclein-2"; exon_number "12"; model_evidence "Supporting evidence includes similarity to: 100% coverage of the annotated genomic feature by RNAseq alignments, including 44 samples with support for all annotated introns";
NC_043016.1	Gnomon	exon	15683751	15683870	.	-	.	gene_id "LOC115222471"; db_xref "GeneID:115222471"; gbkey "mRNA"; gene "LOC115222471"; ID ""; gene_name "LOC115222471"; transcript_id "XM_029792688.2"; product "ubinuclein-2"; exon_number "11"; model_evidence "Supporting evidence includes similarity to: 100% coverage of the annotated genomic feature by RNAseq alignments, including 44 samples with support for all annotated introns";
NC_043016.1	Gnomon	exon	15684730	15684808	.	-	.	gene_id "LOC115222471"; db_xref "GeneID:115222471"; gbkey "mRNA"; gene "LOC115222471"; ID ""; gene_name "LOC115222471"; transcript_id "XM_029792688.2"; product "ubinuclein-2"; exon_number "10"; model_evidence "Supporting evidence includes similarity to: 100% coverage of the annotated genomic feature by RNAseq alignments, including 44 samples with support for all annotated introns";
NC_043016.1	Gnomon	exon	15687211	15687377	.	-	.	gene_id "LOC115222471"; db_xref "GeneID:115222471"; gbkey "mRNA"; gene "LOC115222471"; ID ""; gene_name "LOC115222471"; transcript_id "XM_029792688.2"; product "ubinuclein-2"; exon_number "9"; model_evidence "Supporting evidence includes similarity to: 100% coverage of the annotated genomic feature by RNAseq alignments, including 44 samples with support for all annotated introns";
NC_043016.1	Gnomon	exon	15687949	15688016	.	-	.	gene_id "LOC115222471"; db_xref "GeneID:115222471"; gbkey "mRNA"; gene "LOC115222471"; ID ""; gene_name "LOC115222471"; transcript_id "XM_029792688.2"; product "ubinuclein-2"; exon_number "8"; model_evidence "Supporting evidence includes similarity to: 100% coverage of the annotated genomic feature by RNAseq alignments, including 44 samples with support for all annotated introns";
NC_043016.1	Gnomon	exon	15688143	15688530	.	-	.	gene_id "LOC115222471"; db_xref "GeneID:115222471"; gbkey "mRNA"; gene "LOC115222471"; ID ""; gene_name "LOC115222471"; transcript_id "XM_029792688.2"; product "ubinuclein-2"; exon_number "7"; model_evidence "Supporting evidence includes similarity to: 100% coverage of the annotated genomic feature by RNAseq alignments, including 44 samples with support for all annotated introns";
NC_043016.1	Gnomon	exon	15689577	15689680	.	-	.	gene_id "LOC115222471"; db_xref "GeneID:115222471"; gbkey "mRNA"; gene "LOC115222471"; ID ""; gene_name "LOC115222471"; transcript_id "XM_029792688.2"; product "ubinuclein-2"; exon_number "6"; model_evidence "Supporting evidence includes similarity to: 100% coverage of the annotated genomic feature by RNAseq alignments, including 44 samples with support for all annotated introns";
NC_043016.1	Gnomon	exon	15691602	15691658	.	-	.	gene_id "LOC115222471"; db_xref "GeneID:115222471"; gbkey "mRNA"; gene "LOC115222471"; ID ""; gene_name "LOC115222471"; transcript_id "XM_029792688.2"; product "ubinuclein-2"; exon_number "5"; model_evidence "Supporting evidence includes similarity to: 100% coverage of the annotated genomic feature by RNAseq alignments, including 44 samples with support for all annotated introns";
NC_043016.1	Gnomon	exon	15695301	15695444	.	-	.	gene_id "LOC115222471"; db_xref "GeneID:115222471"; gbkey "mRNA"; gene "LOC115222471"; ID ""; gene_name "LOC115222471"; transcript_id "XM_029792688.2"; product "ubinuclein-2"; exon_number "4"; model_evidence "Supporting evidence includes similarity to: 100% coverage of the annotated genomic feature by RNAseq alignments, including 44 samples with support for all annotated introns";
NC_043016.1	Gnomon	exon	15699428	15699538	.	-	.	gene_id "LOC115222471"; db_xref "GeneID:115222471"; gbkey "mRNA"; gene "LOC115222471"; ID ""; gene_name "LOC115222471"; transcript_id "XM_029792688.2"; product "ubinuclein-2"; exon_number "3"; model_evidence "Supporting evidence includes similarity to: 100% coverage of the annotated genomic feature by RNAseq alignments, including 44 samples with support for all annotated introns";
NC_043016.1	Gnomon	exon	15704299	15704397	.	-	.	gene_id "LOC115222471"; db_xref "GeneID:115222471"; gbkey "mRNA"; gene "LOC115222471"; ID ""; gene_name "LOC115222471"; transcript_id "XM_029792688.2"; product "ubinuclein-2"; exon_number "2"; model_evidence "Supporting evidence includes similarity to: 100% coverage of the annotated genomic feature by RNAseq alignments, including 44 samples with support for all annotated introns";
NC_043016.1	Gnomon	exon	15722259	15722874	.	-	.	gene_id "LOC115222471"; db_xref "GeneID:115222471"; gbkey "mRNA"; gene "LOC115222471"; ID ""; gene_name "LOC115222471"; transcript_id "XM_029792688.2"; product "ubinuclein-2"; exon_number "1"; model_evidence "Supporting evidence includes similarity to: 100% coverage of the annotated genomic feature by RNAseq alignments, including 44 samples with support for all annotated introns";
NC_043016.1	Gnomon	start_codon	15722433	15722435	.	-	0	gene_id "LOC115222471"; db_xref "GeneID:115222471"; gbkey "CDS"; gene "LOC115222471"; ID ""; gene_name "LOC115222471"; transcript_id "XM_029792688.2"; product "ubinuclein-2"; protein_id "XP_029648548.1"; exon_number "1";
NC_043016.1	Gnomon	stop_codon	15679131	15679133	.	-	0	gene_id "LOC115222471"; db_xref "GeneID:115222471"; gbkey "CDS"; gene "LOC115222471"; ID ""; gene_name "LOC115222471"; transcript_id "XM_029792688.2"; product "ubinuclein-2"; protein_id "XP_029648548.1"; exon_number "13";
NC_043016.1	Gnomon	gene	27272781	27285084	.	-	.	gene_id "LOC115222472"; db_xref "GeneID:115222472"; gbkey "Gene"; gene "LOC115222472"; gene_biotype "protein_coding"; ID ""; gene_name "LOC115222472";
NC_043016.1	Gnomon	transcript	27272781	27285084	.	-	.	gene_id "LOC115222472"; ID "XM_029792689.2"; gene_name "LOC115222472"; transcript_id "XM_029792689.2";
NC_043016.1	Gnomon	CDS	27276023	27276128	.	-	1	gene_id "LOC115222472"; db_xref "GeneID:115222472"; gbkey "CDS"; gene "LOC115222472"; ID ""; gene_name "LOC115222472"; transcript_id "XM_029792689.2"; product "uncharacterized protein LOC115222472"; protein_id "XP_029648549.1"; exon_number "6";
NC_043016.1	Gnomon	CDS	27278916	27278996	.	-	1	gene_id "LOC115222472"; db_xref "GeneID:115222472"; gbkey "CDS"; gene "LOC115222472"; ID ""; gene_name "LOC115222472"; transcript_id "XM_029792689.2"; product "uncharacterized protein LOC115222472"; protein_id "XP_029648549.1"; exon_number "5";
NC_043016.1	Gnomon	CDS	27280441	27280505	.	-	0	gene_id "LOC115222472"; db_xref "GeneID:115222472"; gbkey "CDS"; gene "LOC115222472"; ID ""; gene_name "LOC115222472"; transcript_id "XM_029792689.2"; product "uncharacterized protein LOC115222472"; protein_id "XP_029648549.1"; exon_number "4";
NC_043016.1	Gnomon	CDS	27281979	27282026	.	-	0	gene_id "LOC115222472"; db_xref "GeneID:115222472"; gbkey "CDS"; gene "LOC115222472"; ID ""; gene_name "LOC115222472"; transcript_id "XM_029792689.2"; product "uncharacterized protein LOC115222472"; protein_id "XP_029648549.1"; exon_number "3";
NC_043016.1	Gnomon	CDS	27282886	27283338	.	-	0	gene_id "LOC115222472"; db_xref "GeneID:115222472"; gbkey "CDS"; gene "LOC115222472"; ID ""; gene_name "LOC115222472"; transcript_id "XM_029792689.2"; product "uncharacterized protein LOC115222472"; protein_id "XP_029648549.1"; exon_number "2";
NC_043016.1	Gnomon	CDS	27284930	27285070	.	-	0	gene_id "LOC115222472"; db_xref "GeneID:115222472"; gbkey "CDS"; gene "LOC115222472"; ID ""; gene_name "LOC115222472"; transcript_id "XM_029792689.2"; product "uncharacterized protein LOC115222472"; protein_id "XP_029648549.1"; exon_number "1";
NC_043016.1	Gnomon	exon	27272781	27273517	.	-	.	gene_id "LOC115222472"; db_xref "GeneID:115222472"; gbkey "mRNA"; gene "LOC115222472"; ID ""; gene_name "LOC115222472"; transcript_id "XM_029792689.2"; product "uncharacterized LOC115222472"; exon_number "7"; model_evidence "Supporting evidence includes similarity to: 100% coverage of the annotated genomic feature by RNAseq alignments, including 26 samples with support for all annotated introns";
NC_043016.1	Gnomon	exon	27275995	27276128	.	-	.	gene_id "LOC115222472"; db_xref "GeneID:115222472"; gbkey "mRNA"; gene "LOC115222472"; ID ""; gene_name "LOC115222472"; transcript_id "XM_029792689.2"; product "uncharacterized LOC115222472"; exon_number "6"; model_evidence "Supporting evidence includes similarity to: 100% coverage of the annotated genomic feature by RNAseq alignments, including 26 samples with support for all annotated introns";
NC_043016.1	Gnomon	exon	27278916	27278996	.	-	.	gene_id "LOC115222472"; db_xref "GeneID:115222472"; gbkey "mRNA"; gene "LOC115222472"; ID ""; gene_name "LOC115222472"; transcript_id "XM_029792689.2"; product "uncharacterized LOC115222472"; exon_number "5"; model_evidence "Supporting evidence includes similarity to: 100% coverage of the annotated genomic feature by RNAseq alignments, including 26 samples with support for all annotated introns";
NC_043016.1	Gnomon	exon	27280441	27280505	.	-	.	gene_id "LOC115222472"; db_xref "GeneID:115222472"; gbkey "mRNA"; gene "LOC115222472"; ID ""; gene_name "LOC115222472"; transcript_id "XM_029792689.2"; product "uncharacterized LOC115222472"; exon_number "4"; model_evidence "Supporting evidence includes similarity to: 100% coverage of the annotated genomic feature by RNAseq alignments, including 26 samples with support for all annotated introns";
NC_043016.1	Gnomon	exon	27281979	27282026	.	-	.	gene_id "LOC115222472"; db_xref "GeneID:115222472"; gbkey "mRNA"; gene "LOC115222472"; ID ""; gene_name "LOC115222472"; transcript_id "XM_029792689.2"; product "uncharacterized LOC115222472"; exon_number "3"; model_evidence "Supporting evidence includes similarity to: 100% coverage of the annotated genomic feature by RNAseq alignments, including 26 samples with support for all annotated introns";
NC_043016.1	Gnomon	exon	27282886	27283338	.	-	.	gene_id "LOC115222472"; db_xref "GeneID:115222472"; gbkey "mRNA"; gene "LOC115222472"; ID ""; gene_name "LOC115222472"; transcript_id "XM_029792689.2"; product "uncharacterized LOC115222472"; exon_number "2"; model_evidence "Supporting evidence includes similarity to: 100% coverage of the annotated genomic feature by RNAseq alignments, including 26 samples with support for all annotated introns";
NC_043016.1	Gnomon	exon	27284930	27285084	.	-	.	gene_id "LOC115222472"; db_xref "GeneID:115222472"; gbkey "mRNA"; gene "LOC115222472"; ID ""; gene_name "LOC115222472"; transcript_id "XM_029792689.2"; product "uncharacterized LOC115222472"; exon_number "1"; model_evidence "Supporting evidence includes similarity to: 100% coverage of the annotated genomic feature by RNAseq alignments, including 26 samples with support for all annotated introns";
NC_043016.1	Gnomon	start_codon	27285068	27285070	.	-	0	gene_id "LOC115222472"; db_xref "GeneID:115222472"; gbkey "CDS"; gene "LOC115222472"; ID ""; gene_name "LOC115222472"; transcript_id "XM_029792689.2"; product "uncharacterized protein LOC115222472"; protein_id "XP_029648549.1"; exon_number "1";
NC_043016.1	Gnomon	stop_codon	27276020	27276022	.	-	0	gene_id "LOC115222472"; db_xref "GeneID:115222472"; gbkey "CDS"; gene "LOC115222472"; ID ""; gene_name "LOC115222472"; transcript_id "XM_029792689.2"; product "uncharacterized protein LOC115222472"; protein_id "XP_029648549.1"; exon_number "6";
NC_043016.1	Gnomon	gene	25282710	25374255	.	+	.	gene_id "LOC115222473"; db_xref "GeneID:115222473"; gbkey "Gene"; gene "LOC115222473"; gene_biotype "protein_coding"; ID ""; gene_name "LOC115222473";
NC_043016.1	Gnomon~FLAMseq~Covext	transcript	25282710	25374255	.	+	.	gene_id "LOC115222473"; ID "XM_036511618.1"; gene_name "LOC115222473"; transcript_id "Covext~FLAMseq_ext~XM_036511618.1"; three_prime_ext "13508";
NC_043016.1	Covext	exon	25282710	25283224	.	+	.	gene_id "LOC115222473"; db_xref "GeneID:115222473"; gbkey "mRNA"; gene "LOC115222473"; ID ""; gene_name "LOC115222473"; transcript_id "Covext~FLAMseq_ext~XM_036511618.1"; product "AT-rich interactive domain-containing protein 4B"; exon_number "1"; model_evidence "Supporting evidence includes similarity to: 2 Proteins, and 99% coverage of the annotated genomic feature by RNAseq alignments";
NC_043016.1	Covext	exon	25314231	25314341	.	+	.	gene_id "LOC115222473"; db_xref "GeneID:115222473"; gbkey "mRNA"; gene "LOC115222473"; ID ""; gene_name "LOC115222473"; transcript_id "Covext~FLAMseq_ext~XM_036511618.1"; product "AT-rich interactive domain-containing protein 4B"; exon_number "2"; model_evidence "Supporting evidence includes similarity to: 2 Proteins, and 99% coverage of the annotated genomic feature by RNAseq alignments";
NC_043016.1	Covext	exon	25327027	25327092	.	+	.	gene_id "LOC115222473"; db_xref "GeneID:115222473"; gbkey "mRNA"; gene "LOC115222473"; ID ""; gene_name "LOC115222473"; transcript_id "Covext~FLAMseq_ext~XM_036511618.1"; product "AT-rich interactive domain-containing protein 4B"; exon_number "3"; model_evidence "Supporting evidence includes similarity to: 2 Proteins, and 99% coverage of the annotated genomic feature by RNAseq alignments";
NC_043016.1	Covext	exon	25331141	25331234	.	+	.	gene_id "LOC115222473"; db_xref "GeneID:115222473"; gbkey "mRNA"; gene "LOC115222473"; ID ""; gene_name "LOC115222473"; transcript_id "Covext~FLAMseq_ext~XM_036511618.1"; product "AT-rich interactive domain-containing protein 4B"; exon_number "4"; model_evidence "Supporting evidence includes similarity to: 2 Proteins, and 99% coverage of the annotated genomic feature by RNAseq alignments";
NC_043016.1	Covext	exon	25331964	25332043	.	+	.	gene_id "LOC115222473"; db_xref "GeneID:115222473"; gbkey "mRNA"; gene "LOC115222473"; ID ""; gene_name "LOC115222473"; transcript_id "Covext~FLAMseq_ext~XM_036511618.1"; product "AT-rich interactive domain-containing protein 4B"; exon_number "5"; model_evidence "Supporting evidence includes similarity to: 2 Proteins, and 99% coverage of the annotated genomic feature by RNAseq alignments";
NC_043016.1	Covext	exon	25332440	25332534	.	+	.	gene_id "LOC115222473"; db_xref "GeneID:115222473"; gbkey "mRNA"; gene "LOC115222473"; ID ""; gene_name "LOC115222473"; transcript_id "Covext~FLAMseq_ext~XM_036511618.1"; product "AT-rich interactive domain-containing protein 4B"; exon_number "6"; model_evidence "Supporting evidence includes similarity to: 2 Proteins, and 99% coverage of the annotated genomic feature by RNAseq alignments";
NC_043016.1	Covext	exon	25333634	25333858	.	+	.	gene_id "LOC115222473"; db_xref "GeneID:115222473"; gbkey "mRNA"; gene "LOC115222473"; ID ""; gene_name "LOC115222473"; transcript_id "Covext~FLAMseq_ext~XM_036511618.1"; product "AT-rich interactive domain-containing protein 4B"; exon_number "7"; model_evidence "Supporting evidence includes similarity to: 2 Proteins, and 99% coverage of the annotated genomic feature by RNAseq alignments";
NC_043016.1	Covext	exon	25335326	25335405	.	+	.	gene_id "LOC115222473"; db_xref "GeneID:115222473"; gbkey "mRNA"; gene "LOC115222473"; ID ""; gene_name "LOC115222473"; transcript_id "Covext~FLAMseq_ext~XM_036511618.1"; product "AT-rich interactive domain-containing protein 4B"; exon_number "8"; model_evidence "Supporting evidence includes similarity to: 2 Proteins, and 99% coverage of the annotated genomic feature by RNAseq alignments";
NC_043016.1	Covext	exon	25336339	25336445	.	+	.	gene_id "LOC115222473"; db_xref "GeneID:115222473"; gbkey "mRNA"; gene "LOC115222473"; ID ""; gene_name "LOC115222473"; transcript_id "Covext~FLAMseq_ext~XM_036511618.1"; product "AT-rich interactive domain-containing protein 4B"; exon_number "9"; model_evidence "Supporting evidence includes similarity to: 2 Proteins, and 99% coverage of the annotated genomic feature by RNAseq alignments";
NC_043016.1	Covext	exon	25337637	25337709	.	+	.	gene_id "LOC115222473"; db_xref "GeneID:115222473"; gbkey "mRNA"; gene "LOC115222473"; ID ""; gene_name "LOC115222473"; transcript_id "Covext~FLAMseq_ext~XM_036511618.1"; product "AT-rich interactive domain-containing protein 4B"; exon_number "10"; model_evidence "Supporting evidence includes similarity to: 2 Proteins, and 99% coverage of the annotated genomic feature by RNAseq alignments";
NC_043016.1	Covext	exon	25338232	25338326	.	+	.	gene_id "LOC115222473"; db_xref "GeneID:115222473"; gbkey "mRNA"; gene "LOC115222473"; ID ""; gene_name "LOC115222473"; transcript_id "Covext~FLAMseq_ext~XM_036511618.1"; product "AT-rich interactive domain-containing protein 4B"; exon_number "11"; model_evidence "Supporting evidence includes similarity to: 2 Proteins, and 99% coverage of the annotated genomic feature by RNAseq alignments";
NC_043016.1	Covext	exon	25339481	25339575	.	+	.	gene_id "LOC115222473"; db_xref "GeneID:115222473"; gbkey "mRNA"; gene "LOC115222473"; ID ""; gene_name "LOC115222473"; transcript_id "Covext~FLAMseq_ext~XM_036511618.1"; product "AT-rich interactive domain-containing protein 4B"; exon_number "12"; model_evidence "Supporting evidence includes similarity to: 2 Proteins, and 99% coverage of the annotated genomic feature by RNAseq alignments";
NC_043016.1	Covext	exon	25340347	25340518	.	+	.	gene_id "LOC115222473"; db_xref "GeneID:115222473"; gbkey "mRNA"; gene "LOC115222473"; ID ""; gene_name "LOC115222473"; transcript_id "Covext~FLAMseq_ext~XM_036511618.1"; product "AT-rich interactive domain-containing protein 4B"; exon_number "13"; model_evidence "Supporting evidence includes similarity to: 2 Proteins, and 99% coverage of the annotated genomic feature by RNAseq alignments";
NC_043016.1	Covext	exon	25341594	25341995	.	+	.	gene_id "LOC115222473"; db_xref "GeneID:115222473"; gbkey "mRNA"; gene "LOC115222473"; ID ""; gene_name "LOC115222473"; transcript_id "Covext~FLAMseq_ext~XM_036511618.1"; product "AT-rich interactive domain-containing protein 4B"; exon_number "14"; model_evidence "Supporting evidence includes similarity to: 2 Proteins, and 99% coverage of the annotated genomic feature by RNAseq alignments";
NC_043016.1	Covext	exon	25343475	25343725	.	+	.	gene_id "LOC115222473"; db_xref "GeneID:115222473"; gbkey "mRNA"; gene "LOC115222473"; ID ""; gene_name "LOC115222473"; transcript_id "Covext~FLAMseq_ext~XM_036511618.1"; product "AT-rich interactive domain-containing protein 4B"; exon_number "15"; model_evidence "Supporting evidence includes similarity to: 2 Proteins, and 99% coverage of the annotated genomic feature by RNAseq alignments";
NC_043016.1	Covext	exon	25345438	25345606	.	+	.	gene_id "LOC115222473"; db_xref "GeneID:115222473"; gbkey "mRNA"; gene "LOC115222473"; ID ""; gene_name "LOC115222473"; transcript_id "Covext~FLAMseq_ext~XM_036511618.1"; product "AT-rich interactive domain-containing protein 4B"; exon_number "16"; model_evidence "Supporting evidence includes similarity to: 2 Proteins, and 99% coverage of the annotated genomic feature by RNAseq alignments";
NC_043016.1	Covext	exon	25346072	25346139	.	+	.	gene_id "LOC115222473"; db_xref "GeneID:115222473"; gbkey "mRNA"; gene "LOC115222473"; ID ""; gene_name "LOC115222473"; transcript_id "Covext~FLAMseq_ext~XM_036511618.1"; product "AT-rich interactive domain-containing protein 4B"; exon_number "17"; model_evidence "Supporting evidence includes similarity to: 2 Proteins, and 99% coverage of the annotated genomic feature by RNAseq alignments";
NC_043016.1	Covext	exon	25347524	25347626	.	+	.	gene_id "LOC115222473"; db_xref "GeneID:115222473"; gbkey "mRNA"; gene "LOC115222473"; ID ""; gene_name "LOC115222473"; transcript_id "Covext~FLAMseq_ext~XM_036511618.1"; product "AT-rich interactive domain-containing protein 4B"; exon_number "18"; model_evidence "Supporting evidence includes similarity to: 2 Proteins, and 99% coverage of the annotated genomic feature by RNAseq alignments";
NC_043016.1	Covext	exon	25348544	25349333	.	+	.	gene_id "LOC115222473"; db_xref "GeneID:115222473"; gbkey "mRNA"; gene "LOC115222473"; ID ""; gene_name "LOC115222473"; transcript_id "Covext~FLAMseq_ext~XM_036511618.1"; product "AT-rich interactive domain-containing protein 4B"; exon_number "19"; model_evidence "Supporting evidence includes similarity to: 2 Proteins, and 99% coverage of the annotated genomic feature by RNAseq alignments";
NC_043016.1	Covext	exon	25351002	25351061	.	+	.	gene_id "LOC115222473"; db_xref "GeneID:115222473"; gbkey "mRNA"; gene "LOC115222473"; ID ""; gene_name "LOC115222473"; transcript_id "Covext~FLAMseq_ext~XM_036511618.1"; product "AT-rich interactive domain-containing protein 4B"; exon_number "20"; model_evidence "Supporting evidence includes similarity to: 2 Proteins, and 99% coverage of the annotated genomic feature by RNAseq alignments";
NC_043016.1	Covext	exon	25353316	25354073	.	+	.	gene_id "LOC115222473"; db_xref "GeneID:115222473"; gbkey "mRNA"; gene "LOC115222473"; ID ""; gene_name "LOC115222473"; transcript_id "Covext~FLAMseq_ext~XM_036511618.1"; product "AT-rich interactive domain-containing protein 4B"; exon_number "21"; model_evidence "Supporting evidence includes similarity to: 2 Proteins, and 99% coverage of the annotated genomic feature by RNAseq alignments";
NC_043016.1	Covext	exon	25354140	25355544	.	+	.	gene_id "LOC115222473"; db_xref "GeneID:115222473"; gbkey "mRNA"; gene "LOC115222473"; ID ""; gene_name "LOC115222473"; transcript_id "Covext~FLAMseq_ext~XM_036511618.1"; product "AT-rich interactive domain-containing protein 4B"; exon_number "22"; model_evidence "Supporting evidence includes similarity to: 2 Proteins, and 99% coverage of the annotated genomic feature by RNAseq alignments";
NC_043016.1	Covext	exon	25355875	25356039	.	+	.	gene_id "LOC115222473"; db_xref "GeneID:115222473"; gbkey "mRNA"; gene "LOC115222473"; ID ""; gene_name "LOC115222473"; transcript_id "Covext~FLAMseq_ext~XM_036511618.1"; product "AT-rich interactive domain-containing protein 4B"; exon_number "23"; model_evidence "Supporting evidence includes similarity to: 2 Proteins, and 99% coverage of the annotated genomic feature by RNAseq alignments";
NC_043016.1	Covext	exon	25356669	25356815	.	+	.	gene_id "LOC115222473"; db_xref "GeneID:115222473"; gbkey "mRNA"; gene "LOC115222473"; ID ""; gene_name "LOC115222473"; transcript_id "Covext~FLAMseq_ext~XM_036511618.1"; product "AT-rich interactive domain-containing protein 4B"; exon_number "24"; model_evidence "Supporting evidence includes similarity to: 2 Proteins, and 99% coverage of the annotated genomic feature by RNAseq alignments";
NC_043016.1	Covext	exon	25360451	25360746	.	+	.	gene_id "LOC115222473"; db_xref "GeneID:115222473"; gbkey "mRNA"; gene "LOC115222473"; ID ""; gene_name "LOC115222473"; transcript_id "Covext~FLAMseq_ext~XM_036511618.1"; product "AT-rich interactive domain-containing protein 4B"; exon_number "25"; model_evidence "Supporting evidence includes similarity to: 2 Proteins, and 99% coverage of the annotated genomic feature by RNAseq alignments";
NC_043016.1	Covext	exon	25360451	25374254	.	+	.	gene_id "LOC115222473"; db_xref "GeneID:115222473"; gbkey "mRNA"; gene "LOC115222473"; ID ""; gene_name "LOC115222473"; transcript_id "Covext~FLAMseq_ext~XM_036511618.1"; product ""; exon_number "25"; model_evidence "Supporting evidence includes similarity to: 2 Proteins"; three_prime_ext "13508";
NC_043016.1	Covext	exon	25360451	25374255	.	+	.	gene_id "LOC115222473"; db_xref "GeneID:115222473"; gbkey "mRNA"; gene "LOC115222473"; ID ""; gene_name "LOC115222473"; transcript_id "Covext~FLAMseq_ext~XM_036511618.1"; product ""; exon_number "25"; model_evidence "Supporting evidence includes similarity to: 2 Proteins"; three_prime_ext "1";
NC_043016.1	Gnomon~FLAMseq	transcript	25282710	25374254	.	+	.	gene_id "LOC115222473"; ID "XM_036511618.1"; gene_name "LOC115222473"; transcript_id "FLAMseq_ext~XM_036511618.1"; three_prime_ext "13508";
NC_043016.1	Gnomon~FLAMseq	exon	25282710	25283224	.	+	.	gene_id "LOC115222473"; db_xref "GeneID:115222473"; gbkey "mRNA"; gene "LOC115222473"; ID ""; gene_name "LOC115222473"; transcript_id "FLAMseq_ext~XM_036511618.1"; product "AT-rich interactive domain-containing protein 4B"; exon_number "1"; model_evidence "Supporting evidence includes similarity to: 2 Proteins, and 99% coverage of the annotated genomic feature by RNAseq alignments";
NC_043016.1	Gnomon~FLAMseq	exon	25314231	25314341	.	+	.	gene_id "LOC115222473"; db_xref "GeneID:115222473"; gbkey "mRNA"; gene "LOC115222473"; ID ""; gene_name "LOC115222473"; transcript_id "FLAMseq_ext~XM_036511618.1"; product "AT-rich interactive domain-containing protein 4B"; exon_number "2"; model_evidence "Supporting evidence includes similarity to: 2 Proteins, and 99% coverage of the annotated genomic feature by RNAseq alignments";
NC_043016.1	Gnomon~FLAMseq	exon	25327027	25327092	.	+	.	gene_id "LOC115222473"; db_xref "GeneID:115222473"; gbkey "mRNA"; gene "LOC115222473"; ID ""; gene_name "LOC115222473"; transcript_id "FLAMseq_ext~XM_036511618.1"; product "AT-rich interactive domain-containing protein 4B"; exon_number "3"; model_evidence "Supporting evidence includes similarity to: 2 Proteins, and 99% coverage of the annotated genomic feature by RNAseq alignments";
NC_043016.1	Gnomon~FLAMseq	exon	25331141	25331234	.	+	.	gene_id "LOC115222473"; db_xref "GeneID:115222473"; gbkey "mRNA"; gene "LOC115222473"; ID ""; gene_name "LOC115222473"; transcript_id "FLAMseq_ext~XM_036511618.1"; product "AT-rich interactive domain-containing protein 4B"; exon_number "4"; model_evidence "Supporting evidence includes similarity to: 2 Proteins, and 99% coverage of the annotated genomic feature by RNAseq alignments";
NC_043016.1	Gnomon~FLAMseq	exon	25331964	25332043	.	+	.	gene_id "LOC115222473"; db_xref "GeneID:115222473"; gbkey "mRNA"; gene "LOC115222473"; ID ""; gene_name "LOC115222473"; transcript_id "FLAMseq_ext~XM_036511618.1"; product "AT-rich interactive domain-containing protein 4B"; exon_number "5"; model_evidence "Supporting evidence includes similarity to: 2 Proteins, and 99% coverage of the annotated genomic feature by RNAseq alignments";
NC_043016.1	Gnomon~FLAMseq	exon	25332440	25332534	.	+	.	gene_id "LOC115222473"; db_xref "GeneID:115222473"; gbkey "mRNA"; gene "LOC115222473"; ID ""; gene_name "LOC115222473"; transcript_id "FLAMseq_ext~XM_036511618.1"; product "AT-rich interactive domain-containing protein 4B"; exon_number "6"; model_evidence "Supporting evidence includes similarity to: 2 Proteins, and 99% coverage of the annotated genomic feature by RNAseq alignments";
NC_043016.1	Gnomon~FLAMseq	exon	25333634	25333858	.	+	.	gene_id "LOC115222473"; db_xref "GeneID:115222473"; gbkey "mRNA"; gene "LOC115222473"; ID ""; gene_name "LOC115222473"; transcript_id "FLAMseq_ext~XM_036511618.1"; product "AT-rich interactive domain-containing protein 4B"; exon_number "7"; model_evidence "Supporting evidence includes similarity to: 2 Proteins, and 99% coverage of the annotated genomic feature by RNAseq alignments";
NC_043016.1	Gnomon~FLAMseq	exon	25335326	25335405	.	+	.	gene_id "LOC115222473"; db_xref "GeneID:115222473"; gbkey "mRNA"; gene "LOC115222473"; ID ""; gene_name "LOC115222473"; transcript_id "FLAMseq_ext~XM_036511618.1"; product "AT-rich interactive domain-containing protein 4B"; exon_number "8"; model_evidence "Supporting evidence includes similarity to: 2 Proteins, and 99% coverage of the annotated genomic feature by RNAseq alignments";
NC_043016.1	Gnomon~FLAMseq	exon	25336339	25336445	.	+	.	gene_id "LOC115222473"; db_xref "GeneID:115222473"; gbkey "mRNA"; gene "LOC115222473"; ID ""; gene_name "LOC115222473"; transcript_id "FLAMseq_ext~XM_036511618.1"; product "AT-rich interactive domain-containing protein 4B"; exon_number "9"; model_evidence "Supporting evidence includes similarity to: 2 Proteins, and 99% coverage of the annotated genomic feature by RNAseq alignments";
NC_043016.1	Gnomon~FLAMseq	exon	25337637	25337709	.	+	.	gene_id "LOC115222473"; db_xref "GeneID:115222473"; gbkey "mRNA"; gene "LOC115222473"; ID ""; gene_name "LOC115222473"; transcript_id "FLAMseq_ext~XM_036511618.1"; product "AT-rich interactive domain-containing protein 4B"; exon_number "10"; model_evidence "Supporting evidence includes similarity to: 2 Proteins, and 99% coverage of the annotated genomic feature by RNAseq alignments";
NC_043016.1	Gnomon~FLAMseq	exon	25338232	25338326	.	+	.	gene_id "LOC115222473"; db_xref "GeneID:115222473"; gbkey "mRNA"; gene "LOC115222473"; ID ""; gene_name "LOC115222473"; transcript_id "FLAMseq_ext~XM_036511618.1"; product "AT-rich interactive domain-containing protein 4B"; exon_number "11"; model_evidence "Supporting evidence includes similarity to: 2 Proteins, and 99% coverage of the annotated genomic feature by RNAseq alignments";
NC_043016.1	Gnomon~FLAMseq	exon	25339481	25339575	.	+	.	gene_id "LOC115222473"; db_xref "GeneID:115222473"; gbkey "mRNA"; gene "LOC115222473"; ID ""; gene_name "LOC115222473"; transcript_id "FLAMseq_ext~XM_036511618.1"; product "AT-rich interactive domain-containing protein 4B"; exon_number "12"; model_evidence "Supporting evidence includes similarity to: 2 Proteins, and 99% coverage of the annotated genomic feature by RNAseq alignments";
NC_043016.1	Gnomon~FLAMseq	exon	25340347	25340518	.	+	.	gene_id "LOC115222473"; db_xref "GeneID:115222473"; gbkey "mRNA"; gene "LOC115222473"; ID ""; gene_name "LOC115222473"; transcript_id "FLAMseq_ext~XM_036511618.1"; product "AT-rich interactive domain-containing protein 4B"; exon_number "13"; model_evidence "Supporting evidence includes similarity to: 2 Proteins, and 99% coverage of the annotated genomic feature by RNAseq alignments";
NC_043016.1	Gnomon~FLAMseq	exon	25341594	25341995	.	+	.	gene_id "LOC115222473"; db_xref "GeneID:115222473"; gbkey "mRNA"; gene "LOC115222473"; ID ""; gene_name "LOC115222473"; transcript_id "FLAMseq_ext~XM_036511618.1"; product "AT-rich interactive domain-containing protein 4B"; exon_number "14"; model_evidence "Supporting evidence includes similarity to: 2 Proteins, and 99% coverage of the annotated genomic feature by RNAseq alignments";
NC_043016.1	Gnomon~FLAMseq	exon	25343475	25343725	.	+	.	gene_id "LOC115222473"; db_xref "GeneID:115222473"; gbkey "mRNA"; gene "LOC115222473"; ID ""; gene_name "LOC115222473"; transcript_id "FLAMseq_ext~XM_036511618.1"; product "AT-rich interactive domain-containing protein 4B"; exon_number "15"; model_evidence "Supporting evidence includes similarity to: 2 Proteins, and 99% coverage of the annotated genomic feature by RNAseq alignments";
NC_043016.1	Gnomon~FLAMseq	exon	25345438	25345606	.	+	.	gene_id "LOC115222473"; db_xref "GeneID:115222473"; gbkey "mRNA"; gene "LOC115222473"; ID ""; gene_name "LOC115222473"; transcript_id "FLAMseq_ext~XM_036511618.1"; product "AT-rich interactive domain-containing protein 4B"; exon_number "16"; model_evidence "Supporting evidence includes similarity to: 2 Proteins, and 99% coverage of the annotated genomic feature by RNAseq alignments";
NC_043016.1	Gnomon~FLAMseq	exon	25346072	25346139	.	+	.	gene_id "LOC115222473"; db_xref "GeneID:115222473"; gbkey "mRNA"; gene "LOC115222473"; ID ""; gene_name "LOC115222473"; transcript_id "FLAMseq_ext~XM_036511618.1"; product "AT-rich interactive domain-containing protein 4B"; exon_number "17"; model_evidence "Supporting evidence includes similarity to: 2 Proteins, and 99% coverage of the annotated genomic feature by RNAseq alignments";
NC_043016.1	Gnomon~FLAMseq	exon	25347524	25347626	.	+	.	gene_id "LOC115222473"; db_xref "GeneID:115222473"; gbkey "mRNA"; gene "LOC115222473"; ID ""; gene_name "LOC115222473"; transcript_id "FLAMseq_ext~XM_036511618.1"; product "AT-rich interactive domain-containing protein 4B"; exon_number "18"; model_evidence "Supporting evidence includes similarity to: 2 Proteins, and 99% coverage of the annotated genomic feature by RNAseq alignments";
NC_043016.1	Gnomon~FLAMseq	exon	25348544	25349333	.	+	.	gene_id "LOC115222473"; db_xref "GeneID:115222473"; gbkey "mRNA"; gene "LOC115222473"; ID ""; gene_name "LOC115222473"; transcript_id "FLAMseq_ext~XM_036511618.1"; product "AT-rich interactive domain-containing protein 4B"; exon_number "19"; model_evidence "Supporting evidence includes similarity to: 2 Proteins, and 99% coverage of the annotated genomic feature by RNAseq alignments";
NC_043016.1	Gnomon~FLAMseq	exon	25351002	25351061	.	+	.	gene_id "LOC115222473"; db_xref "GeneID:115222473"; gbkey "mRNA"; gene "LOC115222473"; ID ""; gene_name "LOC115222473"; transcript_id "FLAMseq_ext~XM_036511618.1"; product "AT-rich interactive domain-containing protein 4B"; exon_number "20"; model_evidence "Supporting evidence includes similarity to: 2 Proteins, and 99% coverage of the annotated genomic feature by RNAseq alignments";
NC_043016.1	Gnomon~FLAMseq	exon	25353316	25354073	.	+	.	gene_id "LOC115222473"; db_xref "GeneID:115222473"; gbkey "mRNA"; gene "LOC115222473"; ID ""; gene_name "LOC115222473"; transcript_id "FLAMseq_ext~XM_036511618.1"; product "AT-rich interactive domain-containing protein 4B"; exon_number "21"; model_evidence "Supporting evidence includes similarity to: 2 Proteins, and 99% coverage of the annotated genomic feature by RNAseq alignments";
NC_043016.1	Gnomon~FLAMseq	exon	25354140	25355544	.	+	.	gene_id "LOC115222473"; db_xref "GeneID:115222473"; gbkey "mRNA"; gene "LOC115222473"; ID ""; gene_name "LOC115222473"; transcript_id "FLAMseq_ext~XM_036511618.1"; product "AT-rich interactive domain-containing protein 4B"; exon_number "22"; model_evidence "Supporting evidence includes similarity to: 2 Proteins, and 99% coverage of the annotated genomic feature by RNAseq alignments";
NC_043016.1	Gnomon~FLAMseq	exon	25355875	25356039	.	+	.	gene_id "LOC115222473"; db_xref "GeneID:115222473"; gbkey "mRNA"; gene "LOC115222473"; ID ""; gene_name "LOC115222473"; transcript_id "FLAMseq_ext~XM_036511618.1"; product "AT-rich interactive domain-containing protein 4B"; exon_number "23"; model_evidence "Supporting evidence includes similarity to: 2 Proteins, and 99% coverage of the annotated genomic feature by RNAseq alignments";
NC_043016.1	Gnomon~FLAMseq	exon	25356669	25356815	.	+	.	gene_id "LOC115222473"; db_xref "GeneID:115222473"; gbkey "mRNA"; gene "LOC115222473"; ID ""; gene_name "LOC115222473"; transcript_id "FLAMseq_ext~XM_036511618.1"; product "AT-rich interactive domain-containing protein 4B"; exon_number "24"; model_evidence "Supporting evidence includes similarity to: 2 Proteins, and 99% coverage of the annotated genomic feature by RNAseq alignments";
NC_043016.1	Gnomon~FLAMseq	exon	25360451	25360746	.	+	.	gene_id "LOC115222473"; db_xref "GeneID:115222473"; gbkey "mRNA"; gene "LOC115222473"; ID ""; gene_name "LOC115222473"; transcript_id "FLAMseq_ext~XM_036511618.1"; product "AT-rich interactive domain-containing protein 4B"; exon_number "25"; model_evidence "Supporting evidence includes similarity to: 2 Proteins, and 99% coverage of the annotated genomic feature by RNAseq alignments";
NC_043016.1	Gnomon~FLAMseq	exon	25360451	25374254	.	+	.	gene_id "LOC115222473"; db_xref "GeneID:115222473"; gbkey "mRNA"; gene "LOC115222473"; ID ""; gene_name "LOC115222473"; transcript_id "FLAMseq_ext~XM_036511618.1"; product ""; exon_number "25"; model_evidence "Supporting evidence includes similarity to: 2 Proteins"; three_prime_ext "13508";
NC_043016.1	PBRI	transcript	25282844	25354576	.	+	.	gene_id "LOC115222473"; ID ""; gene_name "LOC115222473"; transcript_id "G51110.3"; uniq_trans_id "G51110.3";
NC_043016.1	PBRI	exon	25282844	25283224	.	+	.	gene_id "LOC115222473"; ID ""; gene_name "LOC115222473"; transcript_id "G51110.3"; exon_number "1"; uniq_trans_id "G51110.3";
NC_043016.1	PBRI	exon	25314231	25314341	.	+	.	gene_id "LOC115222473"; ID ""; gene_name "LOC115222473"; transcript_id "G51110.3"; exon_number "2"; uniq_trans_id "G51110.3";
NC_043016.1	PBRI	exon	25327027	25327092	.	+	.	gene_id "LOC115222473"; ID ""; gene_name "LOC115222473"; transcript_id "G51110.3"; exon_number "3"; uniq_trans_id "G51110.3";
NC_043016.1	PBRI	exon	25331141	25331234	.	+	.	gene_id "LOC115222473"; ID ""; gene_name "LOC115222473"; transcript_id "G51110.3"; exon_number "4"; uniq_trans_id "G51110.3";
NC_043016.1	PBRI	exon	25331964	25332043	.	+	.	gene_id "LOC115222473"; ID ""; gene_name "LOC115222473"; transcript_id "G51110.3"; exon_number "5"; uniq_trans_id "G51110.3";
NC_043016.1	PBRI	exon	25332440	25332534	.	+	.	gene_id "LOC115222473"; ID ""; gene_name "LOC115222473"; transcript_id "G51110.3"; exon_number "6"; uniq_trans_id "G51110.3";
NC_043016.1	PBRI	exon	25333616	25333858	.	+	.	gene_id "LOC115222473"; ID ""; gene_name "LOC115222473"; transcript_id "G51110.3"; exon_number "7"; uniq_trans_id "G51110.3";
NC_043016.1	PBRI	exon	25335326	25335405	.	+	.	gene_id "LOC115222473"; ID ""; gene_name "LOC115222473"; transcript_id "G51110.3"; exon_number "8"; uniq_trans_id "G51110.3";
NC_043016.1	PBRI	exon	25336339	25336445	.	+	.	gene_id "LOC115222473"; ID ""; gene_name "LOC115222473"; transcript_id "G51110.3"; exon_number "9"; uniq_trans_id "G51110.3";
NC_043016.1	PBRI	exon	25337637	25337709	.	+	.	gene_id "LOC115222473"; ID ""; gene_name "LOC115222473"; transcript_id "G51110.3"; exon_number "10"; uniq_trans_id "G51110.3";
NC_043016.1	PBRI	exon	25338232	25338326	.	+	.	gene_id "LOC115222473"; ID ""; gene_name "LOC115222473"; transcript_id "G51110.3"; exon_number "11"; uniq_trans_id "G51110.3";
NC_043016.1	PBRI	exon	25339481	25339575	.	+	.	gene_id "LOC115222473"; ID ""; gene_name "LOC115222473"; transcript_id "G51110.3"; exon_number "12"; uniq_trans_id "G51110.3";
NC_043016.1	PBRI	exon	25340347	25340518	.	+	.	gene_id "LOC115222473"; ID ""; gene_name "LOC115222473"; transcript_id "G51110.3"; exon_number "13"; uniq_trans_id "G51110.3";
NC_043016.1	PBRI	exon	25341594	25341995	.	+	.	gene_id "LOC115222473"; ID ""; gene_name "LOC115222473"; transcript_id "G51110.3"; exon_number "14"; uniq_trans_id "G51110.3";
NC_043016.1	PBRI	exon	25343475	25343725	.	+	.	gene_id "LOC115222473"; ID ""; gene_name "LOC115222473"; transcript_id "G51110.3"; exon_number "15"; uniq_trans_id "G51110.3";
NC_043016.1	PBRI	exon	25345438	25345606	.	+	.	gene_id "LOC115222473"; ID ""; gene_name "LOC115222473"; transcript_id "G51110.3"; exon_number "16"; uniq_trans_id "G51110.3";
NC_043016.1	PBRI	exon	25346072	25346139	.	+	.	gene_id "LOC115222473"; ID ""; gene_name "LOC115222473"; transcript_id "G51110.3"; exon_number "17"; uniq_trans_id "G51110.3";
NC_043016.1	PBRI	exon	25347524	25347626	.	+	.	gene_id "LOC115222473"; ID ""; gene_name "LOC115222473"; transcript_id "G51110.3"; exon_number "18"; uniq_trans_id "G51110.3";
NC_043016.1	PBRI	exon	25348544	25349333	.	+	.	gene_id "LOC115222473"; ID ""; gene_name "LOC115222473"; transcript_id "G51110.3"; exon_number "19"; uniq_trans_id "G51110.3";
NC_043016.1	PBRI	exon	25351002	25351061	.	+	.	gene_id "LOC115222473"; ID ""; gene_name "LOC115222473"; transcript_id "G51110.3"; exon_number "20"; uniq_trans_id "G51110.3";
NC_043016.1	PBRI	exon	25353319	25354576	.	+	.	gene_id "LOC115222473"; ID ""; gene_name "LOC115222473"; transcript_id "G51110.3"; exon_number "21"; uniq_trans_id "G51110.3";
NC_043016.1	PBRI	transcript	25341653	25356795	.	+	.	gene_id "LOC115222473"; ID ""; gene_name "LOC115222473"; transcript_id "G51110.49"; uniq_trans_id "G51110.49";
NC_043016.1	PBRI	exon	25341653	25341995	.	+	.	gene_id "LOC115222473"; ID ""; gene_name "LOC115222473"; transcript_id "G51110.49"; exon_number "1"; uniq_trans_id "G51110.49";
NC_043016.1	PBRI	exon	25343475	25343725	.	+	.	gene_id "LOC115222473"; ID ""; gene_name "LOC115222473"; transcript_id "G51110.49"; exon_number "2"; uniq_trans_id "G51110.49";
NC_043016.1	PBRI	exon	25345438	25345606	.	+	.	gene_id "LOC115222473"; ID ""; gene_name "LOC115222473"; transcript_id "G51110.49"; exon_number "3"; uniq_trans_id "G51110.49";
NC_043016.1	PBRI	exon	25346072	25346139	.	+	.	gene_id "LOC115222473"; ID ""; gene_name "LOC115222473"; transcript_id "G51110.49"; exon_number "4"; uniq_trans_id "G51110.49";
NC_043016.1	PBRI	exon	25347524	25347626	.	+	.	gene_id "LOC115222473"; ID ""; gene_name "LOC115222473"; transcript_id "G51110.49"; exon_number "5"; uniq_trans_id "G51110.49";
NC_043016.1	PBRI	exon	25348544	25349333	.	+	.	gene_id "LOC115222473"; ID ""; gene_name "LOC115222473"; transcript_id "G51110.49"; exon_number "6"; uniq_trans_id "G51110.49";
NC_043016.1	PBRI	exon	25351002	25351061	.	+	.	gene_id "LOC115222473"; ID ""; gene_name "LOC115222473"; transcript_id "G51110.49"; exon_number "7"; uniq_trans_id "G51110.49";
NC_043016.1	PBRI	exon	25353316	25355544	.	+	.	gene_id "LOC115222473"; ID ""; gene_name "LOC115222473"; transcript_id "G51110.49"; exon_number "8"; uniq_trans_id "G51110.49";
NC_043016.1	PBRI	exon	25355875	25356039	.	+	.	gene_id "LOC115222473"; ID ""; gene_name "LOC115222473"; transcript_id "G51110.49"; exon_number "9"; uniq_trans_id "G51110.49";
NC_043016.1	PBRI	exon	25356669	25356795	.	+	.	gene_id "LOC115222473"; ID ""; gene_name "LOC115222473"; transcript_id "G51110.49"; exon_number "10"; uniq_trans_id "G51110.49";
NC_043016.1	Gnomon	transcript	25282710	25360746	.	+	.	gene_id "LOC115222473"; ID "XM_036511618.1"; gene_name "LOC115222473"; transcript_id "XM_036511618.1";
NC_043016.1	Gnomon	CDS	25283222	25283224	.	+	0	gene_id "LOC115222473"; db_xref "GeneID:115222473"; gbkey "CDS"; gene "LOC115222473"; ID ""; gene_name "LOC115222473"; transcript_id "XM_036511618.1"; product "AT-rich interactive domain-containing protein 4B"; protein_id "XP_036367511.1"; exon_number "1";
NC_043016.1	Gnomon	CDS	25314231	25314341	.	+	0	gene_id "LOC115222473"; db_xref "GeneID:115222473"; gbkey "CDS"; gene "LOC115222473"; ID ""; gene_name "LOC115222473"; transcript_id "XM_036511618.1"; product "AT-rich interactive domain-containing protein 4B"; protein_id "XP_036367511.1"; exon_number "2";
NC_043016.1	Gnomon	CDS	25327027	25327092	.	+	0	gene_id "LOC115222473"; db_xref "GeneID:115222473"; gbkey "CDS"; gene "LOC115222473"; ID ""; gene_name "LOC115222473"; transcript_id "XM_036511618.1"; product "AT-rich interactive domain-containing protein 4B"; protein_id "XP_036367511.1"; exon_number "3";
NC_043016.1	Gnomon	CDS	25331141	25331234	.	+	0	gene_id "LOC115222473"; db_xref "GeneID:115222473"; gbkey "CDS"; gene "LOC115222473"; ID ""; gene_name "LOC115222473"; transcript_id "XM_036511618.1"; product "AT-rich interactive domain-containing protein 4B"; protein_id "XP_036367511.1"; exon_number "4";
NC_043016.1	Gnomon	CDS	25331964	25332043	.	+	2	gene_id "LOC115222473"; db_xref "GeneID:115222473"; gbkey "CDS"; gene "LOC115222473"; ID ""; gene_name "LOC115222473"; transcript_id "XM_036511618.1"; product "AT-rich interactive domain-containing protein 4B"; protein_id "XP_036367511.1"; exon_number "5";
NC_043016.1	Gnomon	CDS	25332440	25332534	.	+	0	gene_id "LOC115222473"; db_xref "GeneID:115222473"; gbkey "CDS"; gene "LOC115222473"; ID ""; gene_name "LOC115222473"; transcript_id "XM_036511618.1"; product "AT-rich interactive domain-containing protein 4B"; protein_id "XP_036367511.1"; exon_number "6";
NC_043016.1	Gnomon	CDS	25333634	25333858	.	+	1	gene_id "LOC115222473"; db_xref "GeneID:115222473"; gbkey "CDS"; gene "LOC115222473"; ID ""; gene_name "LOC115222473"; transcript_id "XM_036511618.1"; product "AT-rich interactive domain-containing protein 4B"; protein_id "XP_036367511.1"; exon_number "7";
NC_043016.1	Gnomon	CDS	25335326	25335405	.	+	1	gene_id "LOC115222473"; db_xref "GeneID:115222473"; gbkey "CDS"; gene "LOC115222473"; ID ""; gene_name "LOC115222473"; transcript_id "XM_036511618.1"; product "AT-rich interactive domain-containing protein 4B"; protein_id "XP_036367511.1"; exon_number "8";
NC_043016.1	Gnomon	CDS	25336339	25336445	.	+	2	gene_id "LOC115222473"; db_xref "GeneID:115222473"; gbkey "CDS"; gene "LOC115222473"; ID ""; gene_name "LOC115222473"; transcript_id "XM_036511618.1"; product "AT-rich interactive domain-containing protein 4B"; protein_id "XP_036367511.1"; exon_number "9";
NC_043016.1	Gnomon	CDS	25337637	25337709	.	+	0	gene_id "LOC115222473"; db_xref "GeneID:115222473"; gbkey "CDS"; gene "LOC115222473"; ID ""; gene_name "LOC115222473"; transcript_id "XM_036511618.1"; product "AT-rich interactive domain-containing protein 4B"; protein_id "XP_036367511.1"; exon_number "10";
NC_043016.1	Gnomon	CDS	25338232	25338326	.	+	2	gene_id "LOC115222473"; db_xref "GeneID:115222473"; gbkey "CDS"; gene "LOC115222473"; ID ""; gene_name "LOC115222473"; transcript_id "XM_036511618.1"; product "AT-rich interactive domain-containing protein 4B"; protein_id "XP_036367511.1"; exon_number "11";
NC_043016.1	Gnomon	CDS	25339481	25339575	.	+	0	gene_id "LOC115222473"; db_xref "GeneID:115222473"; gbkey "CDS"; gene "LOC115222473"; ID ""; gene_name "LOC115222473"; transcript_id "XM_036511618.1"; product "AT-rich interactive domain-containing protein 4B"; protein_id "XP_036367511.1"; exon_number "12";
NC_043016.1	Gnomon	CDS	25340347	25340518	.	+	1	gene_id "LOC115222473"; db_xref "GeneID:115222473"; gbkey "CDS"; gene "LOC115222473"; ID ""; gene_name "LOC115222473"; transcript_id "XM_036511618.1"; product "AT-rich interactive domain-containing protein 4B"; protein_id "XP_036367511.1"; exon_number "13";
NC_043016.1	Gnomon	CDS	25341594	25341995	.	+	0	gene_id "LOC115222473"; db_xref "GeneID:115222473"; gbkey "CDS"; gene "LOC115222473"; ID ""; gene_name "LOC115222473"; transcript_id "XM_036511618.1"; product "AT-rich interactive domain-containing protein 4B"; protein_id "XP_036367511.1"; exon_number "14";
NC_043016.1	Gnomon	CDS	25343475	25343725	.	+	0	gene_id "LOC115222473"; db_xref "GeneID:115222473"; gbkey "CDS"; gene "LOC115222473"; ID ""; gene_name "LOC115222473"; transcript_id "XM_036511618.1"; product "AT-rich interactive domain-containing protein 4B"; protein_id "XP_036367511.1"; exon_number "15";
NC_043016.1	Gnomon	CDS	25345438	25345606	.	+	1	gene_id "LOC115222473"; db_xref "GeneID:115222473"; gbkey "CDS"; gene "LOC115222473"; ID ""; gene_name "LOC115222473"; transcript_id "XM_036511618.1"; product "AT-rich interactive domain-containing protein 4B"; protein_id "XP_036367511.1"; exon_number "16";
NC_043016.1	Gnomon	CDS	25346072	25346139	.	+	0	gene_id "LOC115222473"; db_xref "GeneID:115222473"; gbkey "CDS"; gene "LOC115222473"; ID ""; gene_name "LOC115222473"; transcript_id "XM_036511618.1"; product "AT-rich interactive domain-containing protein 4B"; protein_id "XP_036367511.1"; exon_number "17";
NC_043016.1	Gnomon	CDS	25347524	25347626	.	+	1	gene_id "LOC115222473"; db_xref "GeneID:115222473"; gbkey "CDS"; gene "LOC115222473"; ID ""; gene_name "LOC115222473"; transcript_id "XM_036511618.1"; product "AT-rich interactive domain-containing protein 4B"; protein_id "XP_036367511.1"; exon_number "18";
NC_043016.1	Gnomon	CDS	25348544	25349333	.	+	0	gene_id "LOC115222473"; db_xref "GeneID:115222473"; gbkey "CDS"; gene "LOC115222473"; ID ""; gene_name "LOC115222473"; transcript_id "XM_036511618.1"; product "AT-rich interactive domain-containing protein 4B"; protein_id "XP_036367511.1"; exon_number "19";
NC_043016.1	Gnomon	CDS	25351002	25351061	.	+	2	gene_id "LOC115222473"; db_xref "GeneID:115222473"; gbkey "CDS"; gene "LOC115222473"; ID ""; gene_name "LOC115222473"; transcript_id "XM_036511618.1"; product "AT-rich interactive domain-containing protein 4B"; protein_id "XP_036367511.1"; exon_number "20";
NC_043016.1	Gnomon	CDS	25353316	25354073	.	+	2	gene_id "LOC115222473"; db_xref "GeneID:115222473"; gbkey "CDS"; gene "LOC115222473"; ID ""; gene_name "LOC115222473"; transcript_id "XM_036511618.1"; product "AT-rich interactive domain-containing protein 4B"; protein_id "XP_036367511.1"; exon_number "21";
NC_043016.1	Gnomon	CDS	25354140	25355544	.	+	0	gene_id "LOC115222473"; db_xref "GeneID:115222473"; gbkey "CDS"; gene "LOC115222473"; ID ""; gene_name "LOC115222473"; transcript_id "XM_036511618.1"; product "AT-rich interactive domain-containing protein 4B"; protein_id "XP_036367511.1"; exon_number "22";
NC_043016.1	Gnomon	CDS	25355875	25356039	.	+	2	gene_id "LOC115222473"; db_xref "GeneID:115222473"; gbkey "CDS"; gene "LOC115222473"; ID ""; gene_name "LOC115222473"; transcript_id "XM_036511618.1"; product "AT-rich interactive domain-containing protein 4B"; protein_id "XP_036367511.1"; exon_number "23";
NC_043016.1	Gnomon	CDS	25356669	25356815	.	+	2	gene_id "LOC115222473"; db_xref "GeneID:115222473"; gbkey "CDS"; gene "LOC115222473"; ID ""; gene_name "LOC115222473"; transcript_id "XM_036511618.1"; product "AT-rich interactive domain-containing protein 4B"; protein_id "XP_036367511.1"; exon_number "24";
NC_043016.1	Gnomon	CDS	25360451	25360545	.	+	2	gene_id "LOC115222473"; db_xref "GeneID:115222473"; gbkey "CDS"; gene "LOC115222473"; ID ""; gene_name "LOC115222473"; transcript_id "XM_036511618.1"; product "AT-rich interactive domain-containing protein 4B"; protein_id "XP_036367511.1"; exon_number "25";
NC_043016.1	Gnomon	exon	25282710	25283224	.	+	.	gene_id "LOC115222473"; db_xref "GeneID:115222473"; gbkey "mRNA"; gene "LOC115222473"; ID ""; gene_name "LOC115222473"; transcript_id "XM_036511618.1"; product "AT-rich interactive domain-containing protein 4B"; exon_number "1"; model_evidence "Supporting evidence includes similarity to: 2 Proteins, and 99% coverage of the annotated genomic feature by RNAseq alignments";
NC_043016.1	Gnomon	exon	25314231	25314341	.	+	.	gene_id "LOC115222473"; db_xref "GeneID:115222473"; gbkey "mRNA"; gene "LOC115222473"; ID ""; gene_name "LOC115222473"; transcript_id "XM_036511618.1"; product "AT-rich interactive domain-containing protein 4B"; exon_number "2"; model_evidence "Supporting evidence includes similarity to: 2 Proteins, and 99% coverage of the annotated genomic feature by RNAseq alignments";
NC_043016.1	Gnomon	exon	25327027	25327092	.	+	.	gene_id "LOC115222473"; db_xref "GeneID:115222473"; gbkey "mRNA"; gene "LOC115222473"; ID ""; gene_name "LOC115222473"; transcript_id "XM_036511618.1"; product "AT-rich interactive domain-containing protein 4B"; exon_number "3"; model_evidence "Supporting evidence includes similarity to: 2 Proteins, and 99% coverage of the annotated genomic feature by RNAseq alignments";
NC_043016.1	Gnomon	exon	25331141	25331234	.	+	.	gene_id "LOC115222473"; db_xref "GeneID:115222473"; gbkey "mRNA"; gene "LOC115222473"; ID ""; gene_name "LOC115222473"; transcript_id "XM_036511618.1"; product "AT-rich interactive domain-containing protein 4B"; exon_number "4"; model_evidence "Supporting evidence includes similarity to: 2 Proteins, and 99% coverage of the annotated genomic feature by RNAseq alignments";
NC_043016.1	Gnomon	exon	25331964	25332043	.	+	.	gene_id "LOC115222473"; db_xref "GeneID:115222473"; gbkey "mRNA"; gene "LOC115222473"; ID ""; gene_name "LOC115222473"; transcript_id "XM_036511618.1"; product "AT-rich interactive domain-containing protein 4B"; exon_number "5"; model_evidence "Supporting evidence includes similarity to: 2 Proteins, and 99% coverage of the annotated genomic feature by RNAseq alignments";
NC_043016.1	Gnomon	exon	25332440	25332534	.	+	.	gene_id "LOC115222473"; db_xref "GeneID:115222473"; gbkey "mRNA"; gene "LOC115222473"; ID ""; gene_name "LOC115222473"; transcript_id "XM_036511618.1"; product "AT-rich interactive domain-containing protein 4B"; exon_number "6"; model_evidence "Supporting evidence includes similarity to: 2 Proteins, and 99% coverage of the annotated genomic feature by RNAseq alignments";
NC_043016.1	Gnomon	exon	25333634	25333858	.	+	.	gene_id "LOC115222473"; db_xref "GeneID:115222473"; gbkey "mRNA"; gene "LOC115222473"; ID ""; gene_name "LOC115222473"; transcript_id "XM_036511618.1"; product "AT-rich interactive domain-containing protein 4B"; exon_number "7"; model_evidence "Supporting evidence includes similarity to: 2 Proteins, and 99% coverage of the annotated genomic feature by RNAseq alignments";
NC_043016.1	Gnomon	exon	25335326	25335405	.	+	.	gene_id "LOC115222473"; db_xref "GeneID:115222473"; gbkey "mRNA"; gene "LOC115222473"; ID ""; gene_name "LOC115222473"; transcript_id "XM_036511618.1"; product "AT-rich interactive domain-containing protein 4B"; exon_number "8"; model_evidence "Supporting evidence includes similarity to: 2 Proteins, and 99% coverage of the annotated genomic feature by RNAseq alignments";
NC_043016.1	Gnomon	exon	25336339	25336445	.	+	.	gene_id "LOC115222473"; db_xref "GeneID:115222473"; gbkey "mRNA"; gene "LOC115222473"; ID ""; gene_name "LOC115222473"; transcript_id "XM_036511618.1"; product "AT-rich interactive domain-containing protein 4B"; exon_number "9"; model_evidence "Supporting evidence includes similarity to: 2 Proteins, and 99% coverage of the annotated genomic feature by RNAseq alignments";
NC_043016.1	Gnomon	exon	25337637	25337709	.	+	.	gene_id "LOC115222473"; db_xref "GeneID:115222473"; gbkey "mRNA"; gene "LOC115222473"; ID ""; gene_name "LOC115222473"; transcript_id "XM_036511618.1"; product "AT-rich interactive domain-containing protein 4B"; exon_number "10"; model_evidence "Supporting evidence includes similarity to: 2 Proteins, and 99% coverage of the annotated genomic feature by RNAseq alignments";
NC_043016.1	Gnomon	exon	25338232	25338326	.	+	.	gene_id "LOC115222473"; db_xref "GeneID:115222473"; gbkey "mRNA"; gene "LOC115222473"; ID ""; gene_name "LOC115222473"; transcript_id "XM_036511618.1"; product "AT-rich interactive domain-containing protein 4B"; exon_number "11"; model_evidence "Supporting evidence includes similarity to: 2 Proteins, and 99% coverage of the annotated genomic feature by RNAseq alignments";
NC_043016.1	Gnomon	exon	25339481	25339575	.	+	.	gene_id "LOC115222473"; db_xref "GeneID:115222473"; gbkey "mRNA"; gene "LOC115222473"; ID ""; gene_name "LOC115222473"; transcript_id "XM_036511618.1"; product "AT-rich interactive domain-containing protein 4B"; exon_number "12"; model_evidence "Supporting evidence includes similarity to: 2 Proteins, and 99% coverage of the annotated genomic feature by RNAseq alignments";
NC_043016.1	Gnomon	exon	25340347	25340518	.	+	.	gene_id "LOC115222473"; db_xref "GeneID:115222473"; gbkey "mRNA"; gene "LOC115222473"; ID ""; gene_name "LOC115222473"; transcript_id "XM_036511618.1"; product "AT-rich interactive domain-containing protein 4B"; exon_number "13"; model_evidence "Supporting evidence includes similarity to: 2 Proteins, and 99% coverage of the annotated genomic feature by RNAseq alignments";
NC_043016.1	Gnomon	exon	25341594	25341995	.	+	.	gene_id "LOC115222473"; db_xref "GeneID:115222473"; gbkey "mRNA"; gene "LOC115222473"; ID ""; gene_name "LOC115222473"; transcript_id "XM_036511618.1"; product "AT-rich interactive domain-containing protein 4B"; exon_number "14"; model_evidence "Supporting evidence includes similarity to: 2 Proteins, and 99% coverage of the annotated genomic feature by RNAseq alignments";
NC_043016.1	Gnomon	exon	25343475	25343725	.	+	.	gene_id "LOC115222473"; db_xref "GeneID:115222473"; gbkey "mRNA"; gene "LOC115222473"; ID ""; gene_name "LOC115222473"; transcript_id "XM_036511618.1"; product "AT-rich interactive domain-containing protein 4B"; exon_number "15"; model_evidence "Supporting evidence includes similarity to: 2 Proteins, and 99% coverage of the annotated genomic feature by RNAseq alignments";
NC_043016.1	Gnomon	exon	25345438	25345606	.	+	.	gene_id "LOC115222473"; db_xref "GeneID:115222473"; gbkey "mRNA"; gene "LOC115222473"; ID ""; gene_name "LOC115222473"; transcript_id "XM_036511618.1"; product "AT-rich interactive domain-containing protein 4B"; exon_number "16"; model_evidence "Supporting evidence includes similarity to: 2 Proteins, and 99% coverage of the annotated genomic feature by RNAseq alignments";
NC_043016.1	Gnomon	exon	25346072	25346139	.	+	.	gene_id "LOC115222473"; db_xref "GeneID:115222473"; gbkey "mRNA"; gene "LOC115222473"; ID ""; gene_name "LOC115222473"; transcript_id "XM_036511618.1"; product "AT-rich interactive domain-containing protein 4B"; exon_number "17"; model_evidence "Supporting evidence includes similarity to: 2 Proteins, and 99% coverage of the annotated genomic feature by RNAseq alignments";
NC_043016.1	Gnomon	exon	25347524	25347626	.	+	.	gene_id "LOC115222473"; db_xref "GeneID:115222473"; gbkey "mRNA"; gene "LOC115222473"; ID ""; gene_name "LOC115222473"; transcript_id "XM_036511618.1"; product "AT-rich interactive domain-containing protein 4B"; exon_number "18"; model_evidence "Supporting evidence includes similarity to: 2 Proteins, and 99% coverage of the annotated genomic feature by RNAseq alignments";
NC_043016.1	Gnomon	exon	25348544	25349333	.	+	.	gene_id "LOC115222473"; db_xref "GeneID:115222473"; gbkey "mRNA"; gene "LOC115222473"; ID ""; gene_name "LOC115222473"; transcript_id "XM_036511618.1"; product "AT-rich interactive domain-containing protein 4B"; exon_number "19"; model_evidence "Supporting evidence includes similarity to: 2 Proteins, and 99% coverage of the annotated genomic feature by RNAseq alignments";
NC_043016.1	Gnomon	exon	25351002	25351061	.	+	.	gene_id "LOC115222473"; db_xref "GeneID:115222473"; gbkey "mRNA"; gene "LOC115222473"; ID ""; gene_name "LOC115222473"; transcript_id "XM_036511618.1"; product "AT-rich interactive domain-containing protein 4B"; exon_number "20"; model_evidence "Supporting evidence includes similarity to: 2 Proteins, and 99% coverage of the annotated genomic feature by RNAseq alignments";
NC_043016.1	Gnomon	exon	25353316	25354073	.	+	.	gene_id "LOC115222473"; db_xref "GeneID:115222473"; gbkey "mRNA"; gene "LOC115222473"; ID ""; gene_name "LOC115222473"; transcript_id "XM_036511618.1"; product "AT-rich interactive domain-containing protein 4B"; exon_number "21"; model_evidence "Supporting evidence includes similarity to: 2 Proteins, and 99% coverage of the annotated genomic feature by RNAseq alignments";
NC_043016.1	Gnomon	exon	25354140	25355544	.	+	.	gene_id "LOC115222473"; db_xref "GeneID:115222473"; gbkey "mRNA"; gene "LOC115222473"; ID ""; gene_name "LOC115222473"; transcript_id "XM_036511618.1"; product "AT-rich interactive domain-containing protein 4B"; exon_number "22"; model_evidence "Supporting evidence includes similarity to: 2 Proteins, and 99% coverage of the annotated genomic feature by RNAseq alignments";
NC_043016.1	Gnomon	exon	25355875	25356039	.	+	.	gene_id "LOC115222473"; db_xref "GeneID:115222473"; gbkey "mRNA"; gene "LOC115222473"; ID ""; gene_name "LOC115222473"; transcript_id "XM_036511618.1"; product "AT-rich interactive domain-containing protein 4B"; exon_number "23"; model_evidence "Supporting evidence includes similarity to: 2 Proteins, and 99% coverage of the annotated genomic feature by RNAseq alignments";
NC_043016.1	Gnomon	exon	25356669	25356815	.	+	.	gene_id "LOC115222473"; db_xref "GeneID:115222473"; gbkey "mRNA"; gene "LOC115222473"; ID ""; gene_name "LOC115222473"; transcript_id "XM_036511618.1"; product "AT-rich interactive domain-containing protein 4B"; exon_number "24"; model_evidence "Supporting evidence includes similarity to: 2 Proteins, and 99% coverage of the annotated genomic feature by RNAseq alignments";
NC_043016.1	Gnomon	exon	25360451	25360746	.	+	.	gene_id "LOC115222473"; db_xref "GeneID:115222473"; gbkey "mRNA"; gene "LOC115222473"; ID ""; gene_name "LOC115222473"; transcript_id "XM_036511618.1"; product "AT-rich interactive domain-containing protein 4B"; exon_number "25"; model_evidence "Supporting evidence includes similarity to: 2 Proteins, and 99% coverage of the annotated genomic feature by RNAseq alignments";
NC_043016.1	Gnomon	start_codon	25283222	25283224	.	+	0	gene_id "LOC115222473"; db_xref "GeneID:115222473"; gbkey "CDS"; gene "LOC115222473"; ID ""; gene_name "LOC115222473"; transcript_id "XM_036511618.1"; product "AT-rich interactive domain-containing protein 4B"; protein_id "XP_036367511.1"; exon_number "1";
NC_043016.1	Gnomon	stop_codon	25360546	25360548	.	+	0	gene_id "LOC115222473"; db_xref "GeneID:115222473"; gbkey "CDS"; gene "LOC115222473"; ID ""; gene_name "LOC115222473"; transcript_id "XM_036511618.1"; product "AT-rich interactive domain-containing protein 4B"; protein_id "XP_036367511.1"; exon_number "25";
NC_043016.1	Gnomon	gene	9117317	9170561	.	+	.	gene_id "LOC115222474"; db_xref "GeneID:115222474"; gbkey "Gene"; gene "LOC115222474"; gene_biotype "protein_coding"; ID ""; gene_name "LOC115222474";
NC_043016.1	Gnomon~FLAMseq	transcript	9119210	9170561	.	+	.	gene_id "LOC115222474"; ID "XM_029792694.2"; gene_name "LOC115222474"; transcript_id "FLAMseq_ext~XM_029792694.2"; three_prime_ext "1082";
NC_043016.1	Gnomon~FLAMseq	exon	9119210	9119365	.	+	.	gene_id "LOC115222474"; db_xref "GeneID:115222474"; gbkey "mRNA"; gene "LOC115222474"; ID ""; gene_name "LOC115222474"; transcript_id "FLAMseq_ext~XM_029792694.2"; product "E3 ubiquitin-protein ligase Bre1, transcript variant X1"; exon_number "1"; model_evidence "Supporting evidence includes similarity to: 6 Proteins, and 100% coverage of the annotated genomic feature by RNAseq alignments, including 40 samples with support for all annotated introns";
NC_043016.1	Gnomon~FLAMseq	exon	9125984	9126135	.	+	.	gene_id "LOC115222474"; db_xref "GeneID:115222474"; gbkey "mRNA"; gene "LOC115222474"; ID ""; gene_name "LOC115222474"; transcript_id "FLAMseq_ext~XM_029792694.2"; product "E3 ubiquitin-protein ligase Bre1, transcript variant X1"; exon_number "2"; model_evidence "Supporting evidence includes similarity to: 6 Proteins, and 100% coverage of the annotated genomic feature by RNAseq alignments, including 40 samples with support for all annotated introns";
NC_043016.1	Gnomon~FLAMseq	exon	9131135	9131302	.	+	.	gene_id "LOC115222474"; db_xref "GeneID:115222474"; gbkey "mRNA"; gene "LOC115222474"; ID ""; gene_name "LOC115222474"; transcript_id "FLAMseq_ext~XM_029792694.2"; product "E3 ubiquitin-protein ligase Bre1, transcript variant X1"; exon_number "3"; model_evidence "Supporting evidence includes similarity to: 6 Proteins, and 100% coverage of the annotated genomic feature by RNAseq alignments, including 40 samples with support for all annotated introns";
NC_043016.1	Gnomon~FLAMseq	exon	9133416	9133479	.	+	.	gene_id "LOC115222474"; db_xref "GeneID:115222474"; gbkey "mRNA"; gene "LOC115222474"; ID ""; gene_name "LOC115222474"; transcript_id "FLAMseq_ext~XM_029792694.2"; product "E3 ubiquitin-protein ligase Bre1, transcript variant X1"; exon_number "4"; model_evidence "Supporting evidence includes similarity to: 6 Proteins, and 100% coverage of the annotated genomic feature by RNAseq alignments, including 40 samples with support for all annotated introns";
NC_043016.1	Gnomon~FLAMseq	exon	9135950	9136279	.	+	.	gene_id "LOC115222474"; db_xref "GeneID:115222474"; gbkey "mRNA"; gene "LOC115222474"; ID ""; gene_name "LOC115222474"; transcript_id "FLAMseq_ext~XM_029792694.2"; product "E3 ubiquitin-protein ligase Bre1, transcript variant X1"; exon_number "5"; model_evidence "Supporting evidence includes similarity to: 6 Proteins, and 100% coverage of the annotated genomic feature by RNAseq alignments, including 40 samples with support for all annotated introns";
NC_043016.1	Gnomon~FLAMseq	exon	9139832	9140130	.	+	.	gene_id "LOC115222474"; db_xref "GeneID:115222474"; gbkey "mRNA"; gene "LOC115222474"; ID ""; gene_name "LOC115222474"; transcript_id "FLAMseq_ext~XM_029792694.2"; product "E3 ubiquitin-protein ligase Bre1, transcript variant X1"; exon_number "6"; model_evidence "Supporting evidence includes similarity to: 6 Proteins, and 100% coverage of the annotated genomic feature by RNAseq alignments, including 40 samples with support for all annotated introns";
NC_043016.1	Gnomon~FLAMseq	exon	9141163	9141381	.	+	.	gene_id "LOC115222474"; db_xref "GeneID:115222474"; gbkey "mRNA"; gene "LOC115222474"; ID ""; gene_name "LOC115222474"; transcript_id "FLAMseq_ext~XM_029792694.2"; product "E3 ubiquitin-protein ligase Bre1, transcript variant X1"; exon_number "7"; model_evidence "Supporting evidence includes similarity to: 6 Proteins, and 100% coverage of the annotated genomic feature by RNAseq alignments, including 40 samples with support for all annotated introns";
NC_043016.1	Gnomon~FLAMseq	exon	9143384	9143509	.	+	.	gene_id "LOC115222474"; db_xref "GeneID:115222474"; gbkey "mRNA"; gene "LOC115222474"; ID ""; gene_name "LOC115222474"; transcript_id "FLAMseq_ext~XM_029792694.2"; product "E3 ubiquitin-protein ligase Bre1, transcript variant X1"; exon_number "8"; model_evidence "Supporting evidence includes similarity to: 6 Proteins, and 100% coverage of the annotated genomic feature by RNAseq alignments, including 40 samples with support for all annotated introns";
NC_043016.1	Gnomon~FLAMseq	exon	9145243	9145416	.	+	.	gene_id "LOC115222474"; db_xref "GeneID:115222474"; gbkey "mRNA"; gene "LOC115222474"; ID ""; gene_name "LOC115222474"; transcript_id "FLAMseq_ext~XM_029792694.2"; product "E3 ubiquitin-protein ligase Bre1, transcript variant X1"; exon_number "9"; model_evidence "Supporting evidence includes similarity to: 6 Proteins, and 100% coverage of the annotated genomic feature by RNAseq alignments, including 40 samples with support for all annotated introns";
NC_043016.1	Gnomon~FLAMseq	exon	9146790	9146925	.	+	.	gene_id "LOC115222474"; db_xref "GeneID:115222474"; gbkey "mRNA"; gene "LOC115222474"; ID ""; gene_name "LOC115222474"; transcript_id "FLAMseq_ext~XM_029792694.2"; product "E3 ubiquitin-protein ligase Bre1, transcript variant X1"; exon_number "10"; model_evidence "Supporting evidence includes similarity to: 6 Proteins, and 100% coverage of the annotated genomic feature by RNAseq alignments, including 40 samples with support for all annotated introns";
NC_043016.1	Gnomon~FLAMseq	exon	9149685	9149806	.	+	.	gene_id "LOC115222474"; db_xref "GeneID:115222474"; gbkey "mRNA"; gene "LOC115222474"; ID ""; gene_name "LOC115222474"; transcript_id "FLAMseq_ext~XM_029792694.2"; product "E3 ubiquitin-protein ligase Bre1, transcript variant X1"; exon_number "11"; model_evidence "Supporting evidence includes similarity to: 6 Proteins, and 100% coverage of the annotated genomic feature by RNAseq alignments, including 40 samples with support for all annotated introns";
NC_043016.1	Gnomon~FLAMseq	exon	9153157	9153395	.	+	.	gene_id "LOC115222474"; db_xref "GeneID:115222474"; gbkey "mRNA"; gene "LOC115222474"; ID ""; gene_name "LOC115222474"; transcript_id "FLAMseq_ext~XM_029792694.2"; product "E3 ubiquitin-protein ligase Bre1, transcript variant X1"; exon_number "12"; model_evidence "Supporting evidence includes similarity to: 6 Proteins, and 100% coverage of the annotated genomic feature by RNAseq alignments, including 40 samples with support for all annotated introns";
NC_043016.1	Gnomon~FLAMseq	exon	9154775	9154862	.	+	.	gene_id "LOC115222474"; db_xref "GeneID:115222474"; gbkey "mRNA"; gene "LOC115222474"; ID ""; gene_name "LOC115222474"; transcript_id "FLAMseq_ext~XM_029792694.2"; product "E3 ubiquitin-protein ligase Bre1, transcript variant X1"; exon_number "13"; model_evidence "Supporting evidence includes similarity to: 6 Proteins, and 100% coverage of the annotated genomic feature by RNAseq alignments, including 40 samples with support for all annotated introns";
NC_043016.1	Gnomon~FLAMseq	exon	9157860	9158042	.	+	.	gene_id "LOC115222474"; db_xref "GeneID:115222474"; gbkey "mRNA"; gene "LOC115222474"; ID ""; gene_name "LOC115222474"; transcript_id "FLAMseq_ext~XM_029792694.2"; product "E3 ubiquitin-protein ligase Bre1, transcript variant X1"; exon_number "14"; model_evidence "Supporting evidence includes similarity to: 6 Proteins, and 100% coverage of the annotated genomic feature by RNAseq alignments, including 40 samples with support for all annotated introns";
NC_043016.1	Gnomon~FLAMseq	exon	9159600	9159728	.	+	.	gene_id "LOC115222474"; db_xref "GeneID:115222474"; gbkey "mRNA"; gene "LOC115222474"; ID ""; gene_name "LOC115222474"; transcript_id "FLAMseq_ext~XM_029792694.2"; product "E3 ubiquitin-protein ligase Bre1, transcript variant X1"; exon_number "15"; model_evidence "Supporting evidence includes similarity to: 6 Proteins, and 100% coverage of the annotated genomic feature by RNAseq alignments, including 40 samples with support for all annotated introns";
NC_043016.1	Gnomon~FLAMseq	exon	9161965	9162137	.	+	.	gene_id "LOC115222474"; db_xref "GeneID:115222474"; gbkey "mRNA"; gene "LOC115222474"; ID ""; gene_name "LOC115222474"; transcript_id "FLAMseq_ext~XM_029792694.2"; product "E3 ubiquitin-protein ligase Bre1, transcript variant X1"; exon_number "16"; model_evidence "Supporting evidence includes similarity to: 6 Proteins, and 100% coverage of the annotated genomic feature by RNAseq alignments, including 40 samples with support for all annotated introns";
NC_043016.1	Gnomon~FLAMseq	exon	9164147	9164324	.	+	.	gene_id "LOC115222474"; db_xref "GeneID:115222474"; gbkey "mRNA"; gene "LOC115222474"; ID ""; gene_name "LOC115222474"; transcript_id "FLAMseq_ext~XM_029792694.2"; product "E3 ubiquitin-protein ligase Bre1, transcript variant X1"; exon_number "17"; model_evidence "Supporting evidence includes similarity to: 6 Proteins, and 100% coverage of the annotated genomic feature by RNAseq alignments, including 40 samples with support for all annotated introns";
NC_043016.1	Gnomon~FLAMseq	exon	9164635	9164736	.	+	.	gene_id "LOC115222474"; db_xref "GeneID:115222474"; gbkey "mRNA"; gene "LOC115222474"; ID ""; gene_name "LOC115222474"; transcript_id "FLAMseq_ext~XM_029792694.2"; product "E3 ubiquitin-protein ligase Bre1, transcript variant X1"; exon_number "18"; model_evidence "Supporting evidence includes similarity to: 6 Proteins, and 100% coverage of the annotated genomic feature by RNAseq alignments, including 40 samples with support for all annotated introns";
NC_043016.1	Gnomon~FLAMseq	exon	9168972	9169479	.	+	.	gene_id "LOC115222474"; db_xref "GeneID:115222474"; gbkey "mRNA"; gene "LOC115222474"; ID ""; gene_name "LOC115222474"; transcript_id "FLAMseq_ext~XM_029792694.2"; product "E3 ubiquitin-protein ligase Bre1, transcript variant X1"; exon_number "19"; model_evidence "Supporting evidence includes similarity to: 6 Proteins, and 100% coverage of the annotated genomic feature by RNAseq alignments, including 40 samples with support for all annotated introns";
NC_043016.1	Gnomon~FLAMseq	exon	9168972	9170561	.	+	.	gene_id "LOC115222474"; db_xref "GeneID:115222474"; gbkey "mRNA"; gene "LOC115222474"; ID ""; gene_name "LOC115222474"; transcript_id "FLAMseq_ext~XM_029792694.2"; product "E3 ubiquitin-protein ligase Bre1"; exon_number "19"; model_evidence "Supporting evidence includes similarity to: 6 Proteins, and 100% coverage of the annotated genomic feature by RNAseq alignments"; three_prime_ext "1082";
NC_043016.1	PBRI	transcript	9119335	9154862	.	+	.	gene_id "LOC115222474"; ID ""; gene_name "LOC115222474"; transcript_id "G50556.9"; uniq_trans_id "G50556.9";
NC_043016.1	PBRI	exon	9119335	9119365	.	+	.	gene_id "LOC115222474"; ID ""; gene_name "LOC115222474"; transcript_id "G50556.9"; exon_number "1"; uniq_trans_id "G50556.9";
NC_043016.1	PBRI	exon	9125984	9126135	.	+	.	gene_id "LOC115222474"; ID ""; gene_name "LOC115222474"; transcript_id "G50556.9"; exon_number "2"; uniq_trans_id "G50556.9";
NC_043016.1	PBRI	exon	9131135	9131302	.	+	.	gene_id "LOC115222474"; ID ""; gene_name "LOC115222474"; transcript_id "G50556.9"; exon_number "3"; uniq_trans_id "G50556.9";
NC_043016.1	PBRI	exon	9133416	9133479	.	+	.	gene_id "LOC115222474"; ID ""; gene_name "LOC115222474"; transcript_id "G50556.9"; exon_number "4"; uniq_trans_id "G50556.9";
NC_043016.1	PBRI	exon	9135950	9136279	.	+	.	gene_id "LOC115222474"; ID ""; gene_name "LOC115222474"; transcript_id "G50556.9"; exon_number "5"; uniq_trans_id "G50556.9";
NC_043016.1	PBRI	exon	9139832	9140130	.	+	.	gene_id "LOC115222474"; ID ""; gene_name "LOC115222474"; transcript_id "G50556.9"; exon_number "6"; uniq_trans_id "G50556.9";
NC_043016.1	PBRI	exon	9141163	9141381	.	+	.	gene_id "LOC115222474"; ID ""; gene_name "LOC115222474"; transcript_id "G50556.9"; exon_number "7"; uniq_trans_id "G50556.9";
NC_043016.1	PBRI	exon	9143384	9143509	.	+	.	gene_id "LOC115222474"; ID ""; gene_name "LOC115222474"; transcript_id "G50556.9"; exon_number "8"; uniq_trans_id "G50556.9";
NC_043016.1	PBRI	exon	9145243	9145416	.	+	.	gene_id "LOC115222474"; ID ""; gene_name "LOC115222474"; transcript_id "G50556.9"; exon_number "9"; uniq_trans_id "G50556.9";
NC_043016.1	PBRI	exon	9146790	9146925	.	+	.	gene_id "LOC115222474"; ID ""; gene_name "LOC115222474"; transcript_id "G50556.9"; exon_number "10"; uniq_trans_id "G50556.9";
NC_043016.1	PBRI	exon	9149685	9149806	.	+	.	gene_id "LOC115222474"; ID ""; gene_name "LOC115222474"; transcript_id "G50556.9"; exon_number "11"; uniq_trans_id "G50556.9";
NC_043016.1	PBRI	exon	9153157	9153395	.	+	.	gene_id "LOC115222474"; ID ""; gene_name "LOC115222474"; transcript_id "G50556.9"; exon_number "12"; uniq_trans_id "G50556.9";
NC_043016.1	PBRI	exon	9154775	9154862	.	+	.	gene_id "LOC115222474"; ID ""; gene_name "LOC115222474"; transcript_id "G50556.9"; exon_number "13"; uniq_trans_id "G50556.9";
NC_043016.1	Gnomon	transcript	9119210	9169479	.	+	.	gene_id "LOC115222474"; ID "XM_029792694.2"; gene_name "LOC115222474"; transcript_id "XM_029792694.2";
NC_043016.1	Gnomon	CDS	9126031	9126135	.	+	0	gene_id "LOC115222474"; db_xref "GeneID:115222474"; gbkey "CDS"; gene "LOC115222474"; ID ""; gene_name "LOC115222474"; transcript_id "XM_029792694.2"; product "E3 ubiquitin-protein ligase Bre1"; protein_id "XP_029648554.1"; exon_number "2";
NC_043016.1	Gnomon	CDS	9131135	9131302	.	+	0	gene_id "LOC115222474"; db_xref "GeneID:115222474"; gbkey "CDS"; gene "LOC115222474"; ID ""; gene_name "LOC115222474"; transcript_id "XM_029792694.2"; product "E3 ubiquitin-protein ligase Bre1"; protein_id "XP_029648554.1"; exon_number "3";
NC_043016.1	Gnomon	CDS	9133416	9133479	.	+	0	gene_id "LOC115222474"; db_xref "GeneID:115222474"; gbkey "CDS"; gene "LOC115222474"; ID ""; gene_name "LOC115222474"; transcript_id "XM_029792694.2"; product "E3 ubiquitin-protein ligase Bre1"; protein_id "XP_029648554.1"; exon_number "4";
NC_043016.1	Gnomon	CDS	9135950	9136279	.	+	2	gene_id "LOC115222474"; db_xref "GeneID:115222474"; gbkey "CDS"; gene "LOC115222474"; ID ""; gene_name "LOC115222474"; transcript_id "XM_029792694.2"; product "E3 ubiquitin-protein ligase Bre1"; protein_id "XP_029648554.1"; exon_number "5";
NC_043016.1	Gnomon	CDS	9139832	9140130	.	+	2	gene_id "LOC115222474"; db_xref "GeneID:115222474"; gbkey "CDS"; gene "LOC115222474"; ID ""; gene_name "LOC115222474"; transcript_id "XM_029792694.2"; product "E3 ubiquitin-protein ligase Bre1"; protein_id "XP_029648554.1"; exon_number "6";
NC_043016.1	Gnomon	CDS	9141163	9141381	.	+	0	gene_id "LOC115222474"; db_xref "GeneID:115222474"; gbkey "CDS"; gene "LOC115222474"; ID ""; gene_name "LOC115222474"; transcript_id "XM_029792694.2"; product "E3 ubiquitin-protein ligase Bre1"; protein_id "XP_029648554.1"; exon_number "7";
NC_043016.1	Gnomon	CDS	9143384	9143509	.	+	0	gene_id "LOC115222474"; db_xref "GeneID:115222474"; gbkey "CDS"; gene "LOC115222474"; ID ""; gene_name "LOC115222474"; transcript_id "XM_029792694.2"; product "E3 ubiquitin-protein ligase Bre1"; protein_id "XP_029648554.1"; exon_number "8";
NC_043016.1	Gnomon	CDS	9145243	9145416	.	+	0	gene_id "LOC115222474"; db_xref "GeneID:115222474"; gbkey "CDS"; gene "LOC115222474"; ID ""; gene_name "LOC115222474"; transcript_id "XM_029792694.2"; product "E3 ubiquitin-protein ligase Bre1"; protein_id "XP_029648554.1"; exon_number "9";
NC_043016.1	Gnomon	CDS	9146790	9146925	.	+	0	gene_id "LOC115222474"; db_xref "GeneID:115222474"; gbkey "CDS"; gene "LOC115222474"; ID ""; gene_name "LOC115222474"; transcript_id "XM_029792694.2"; product "E3 ubiquitin-protein ligase Bre1"; protein_id "XP_029648554.1"; exon_number "10";
NC_043016.1	Gnomon	CDS	9149685	9149806	.	+	2	gene_id "LOC115222474"; db_xref "GeneID:115222474"; gbkey "CDS"; gene "LOC115222474"; ID ""; gene_name "LOC115222474"; transcript_id "XM_029792694.2"; product "E3 ubiquitin-protein ligase Bre1"; protein_id "XP_029648554.1"; exon_number "11";
NC_043016.1	Gnomon	CDS	9153157	9153395	.	+	0	gene_id "LOC115222474"; db_xref "GeneID:115222474"; gbkey "CDS"; gene "LOC115222474"; ID ""; gene_name "LOC115222474"; transcript_id "XM_029792694.2"; product "E3 ubiquitin-protein ligase Bre1"; protein_id "XP_029648554.1"; exon_number "12";
NC_043016.1	Gnomon	CDS	9154775	9154862	.	+	1	gene_id "LOC115222474"; db_xref "GeneID:115222474"; gbkey "CDS"; gene "LOC115222474"; ID ""; gene_name "LOC115222474"; transcript_id "XM_029792694.2"; product "E3 ubiquitin-protein ligase Bre1"; protein_id "XP_029648554.1"; exon_number "13";
NC_043016.1	Gnomon	CDS	9157860	9158042	.	+	0	gene_id "LOC115222474"; db_xref "GeneID:115222474"; gbkey "CDS"; gene "LOC115222474"; ID ""; gene_name "LOC115222474"; transcript_id "XM_029792694.2"; product "E3 ubiquitin-protein ligase Bre1"; protein_id "XP_029648554.1"; exon_number "14";
NC_043016.1	Gnomon	CDS	9159600	9159728	.	+	0	gene_id "LOC115222474"; db_xref "GeneID:115222474"; gbkey "CDS"; gene "LOC115222474"; ID ""; gene_name "LOC115222474"; transcript_id "XM_029792694.2"; product "E3 ubiquitin-protein ligase Bre1"; protein_id "XP_029648554.1"; exon_number "15";
NC_043016.1	Gnomon	CDS	9161965	9162137	.	+	0	gene_id "LOC115222474"; db_xref "GeneID:115222474"; gbkey "CDS"; gene "LOC115222474"; ID ""; gene_name "LOC115222474"; transcript_id "XM_029792694.2"; product "E3 ubiquitin-protein ligase Bre1"; protein_id "XP_029648554.1"; exon_number "16";
NC_043016.1	Gnomon	CDS	9164147	9164324	.	+	1	gene_id "LOC115222474"; db_xref "GeneID:115222474"; gbkey "CDS"; gene "LOC115222474"; ID ""; gene_name "LOC115222474"; transcript_id "XM_029792694.2"; product "E3 ubiquitin-protein ligase Bre1"; protein_id "XP_029648554.1"; exon_number "17";
NC_043016.1	Gnomon	CDS	9164635	9164736	.	+	0	gene_id "LOC115222474"; db_xref "GeneID:115222474"; gbkey "CDS"; gene "LOC115222474"; ID ""; gene_name "LOC115222474"; transcript_id "XM_029792694.2"; product "E3 ubiquitin-protein ligase Bre1"; protein_id "XP_029648554.1"; exon_number "18";
NC_043016.1	Gnomon	CDS	9168972	9169145	.	+	0	gene_id "LOC115222474"; db_xref "GeneID:115222474"; gbkey "CDS"; gene "LOC115222474"; ID ""; gene_name "LOC115222474"; transcript_id "XM_029792694.2"; product "E3 ubiquitin-protein ligase Bre1"; protein_id "XP_029648554.1"; exon_number "19";
NC_043016.1	Gnomon	exon	9119210	9119365	.	+	.	gene_id "LOC115222474"; db_xref "GeneID:115222474"; gbkey "mRNA"; gene "LOC115222474"; ID ""; gene_name "LOC115222474"; transcript_id "XM_029792694.2"; product "E3 ubiquitin-protein ligase Bre1, transcript variant X1"; exon_number "1"; model_evidence "Supporting evidence includes similarity to: 6 Proteins, and 100% coverage of the annotated genomic feature by RNAseq alignments, including 40 samples with support for all annotated introns";
NC_043016.1	Gnomon	exon	9125984	9126135	.	+	.	gene_id "LOC115222474"; db_xref "GeneID:115222474"; gbkey "mRNA"; gene "LOC115222474"; ID ""; gene_name "LOC115222474"; transcript_id "XM_029792694.2"; product "E3 ubiquitin-protein ligase Bre1, transcript variant X1"; exon_number "2"; model_evidence "Supporting evidence includes similarity to: 6 Proteins, and 100% coverage of the annotated genomic feature by RNAseq alignments, including 40 samples with support for all annotated introns";
NC_043016.1	Gnomon	exon	9131135	9131302	.	+	.	gene_id "LOC115222474"; db_xref "GeneID:115222474"; gbkey "mRNA"; gene "LOC115222474"; ID ""; gene_name "LOC115222474"; transcript_id "XM_029792694.2"; product "E3 ubiquitin-protein ligase Bre1, transcript variant X1"; exon_number "3"; model_evidence "Supporting evidence includes similarity to: 6 Proteins, and 100% coverage of the annotated genomic feature by RNAseq alignments, including 40 samples with support for all annotated introns";
NC_043016.1	Gnomon	exon	9133416	9133479	.	+	.	gene_id "LOC115222474"; db_xref "GeneID:115222474"; gbkey "mRNA"; gene "LOC115222474"; ID ""; gene_name "LOC115222474"; transcript_id "XM_029792694.2"; product "E3 ubiquitin-protein ligase Bre1, transcript variant X1"; exon_number "4"; model_evidence "Supporting evidence includes similarity to: 6 Proteins, and 100% coverage of the annotated genomic feature by RNAseq alignments, including 40 samples with support for all annotated introns";
NC_043016.1	Gnomon	exon	9135950	9136279	.	+	.	gene_id "LOC115222474"; db_xref "GeneID:115222474"; gbkey "mRNA"; gene "LOC115222474"; ID ""; gene_name "LOC115222474"; transcript_id "XM_029792694.2"; product "E3 ubiquitin-protein ligase Bre1, transcript variant X1"; exon_number "5"; model_evidence "Supporting evidence includes similarity to: 6 Proteins, and 100% coverage of the annotated genomic feature by RNAseq alignments, including 40 samples with support for all annotated introns";
NC_043016.1	Gnomon	exon	9139832	9140130	.	+	.	gene_id "LOC115222474"; db_xref "GeneID:115222474"; gbkey "mRNA"; gene "LOC115222474"; ID ""; gene_name "LOC115222474"; transcript_id "XM_029792694.2"; product "E3 ubiquitin-protein ligase Bre1, transcript variant X1"; exon_number "6"; model_evidence "Supporting evidence includes similarity to: 6 Proteins, and 100% coverage of the annotated genomic feature by RNAseq alignments, including 40 samples with support for all annotated introns";
NC_043016.1	Gnomon	exon	9141163	9141381	.	+	.	gene_id "LOC115222474"; db_xref "GeneID:115222474"; gbkey "mRNA"; gene "LOC115222474"; ID ""; gene_name "LOC115222474"; transcript_id "XM_029792694.2"; product "E3 ubiquitin-protein ligase Bre1, transcript variant X1"; exon_number "7"; model_evidence "Supporting evidence includes similarity to: 6 Proteins, and 100% coverage of the annotated genomic feature by RNAseq alignments, including 40 samples with support for all annotated introns";
NC_043016.1	Gnomon	exon	9143384	9143509	.	+	.	gene_id "LOC115222474"; db_xref "GeneID:115222474"; gbkey "mRNA"; gene "LOC115222474"; ID ""; gene_name "LOC115222474"; transcript_id "XM_029792694.2"; product "E3 ubiquitin-protein ligase Bre1, transcript variant X1"; exon_number "8"; model_evidence "Supporting evidence includes similarity to: 6 Proteins, and 100% coverage of the annotated genomic feature by RNAseq alignments, including 40 samples with support for all annotated introns";
NC_043016.1	Gnomon	exon	9145243	9145416	.	+	.	gene_id "LOC115222474"; db_xref "GeneID:115222474"; gbkey "mRNA"; gene "LOC115222474"; ID ""; gene_name "LOC115222474"; transcript_id "XM_029792694.2"; product "E3 ubiquitin-protein ligase Bre1, transcript variant X1"; exon_number "9"; model_evidence "Supporting evidence includes similarity to: 6 Proteins, and 100% coverage of the annotated genomic feature by RNAseq alignments, including 40 samples with support for all annotated introns";
NC_043016.1	Gnomon	exon	9146790	9146925	.	+	.	gene_id "LOC115222474"; db_xref "GeneID:115222474"; gbkey "mRNA"; gene "LOC115222474"; ID ""; gene_name "LOC115222474"; transcript_id "XM_029792694.2"; product "E3 ubiquitin-protein ligase Bre1, transcript variant X1"; exon_number "10"; model_evidence "Supporting evidence includes similarity to: 6 Proteins, and 100% coverage of the annotated genomic feature by RNAseq alignments, including 40 samples with support for all annotated introns";
NC_043016.1	Gnomon	exon	9149685	9149806	.	+	.	gene_id "LOC115222474"; db_xref "GeneID:115222474"; gbkey "mRNA"; gene "LOC115222474"; ID ""; gene_name "LOC115222474"; transcript_id "XM_029792694.2"; product "E3 ubiquitin-protein ligase Bre1, transcript variant X1"; exon_number "11"; model_evidence "Supporting evidence includes similarity to: 6 Proteins, and 100% coverage of the annotated genomic feature by RNAseq alignments, including 40 samples with support for all annotated introns";
NC_043016.1	Gnomon	exon	9153157	9153395	.	+	.	gene_id "LOC115222474"; db_xref "GeneID:115222474"; gbkey "mRNA"; gene "LOC115222474"; ID ""; gene_name "LOC115222474"; transcript_id "XM_029792694.2"; product "E3 ubiquitin-protein ligase Bre1, transcript variant X1"; exon_number "12"; model_evidence "Supporting evidence includes similarity to: 6 Proteins, and 100% coverage of the annotated genomic feature by RNAseq alignments, including 40 samples with support for all annotated introns";
NC_043016.1	Gnomon	exon	9154775	9154862	.	+	.	gene_id "LOC115222474"; db_xref "GeneID:115222474"; gbkey "mRNA"; gene "LOC115222474"; ID ""; gene_name "LOC115222474"; transcript_id "XM_029792694.2"; product "E3 ubiquitin-protein ligase Bre1, transcript variant X1"; exon_number "13"; model_evidence "Supporting evidence includes similarity to: 6 Proteins, and 100% coverage of the annotated genomic feature by RNAseq alignments, including 40 samples with support for all annotated introns";
NC_043016.1	Gnomon	exon	9157860	9158042	.	+	.	gene_id "LOC115222474"; db_xref "GeneID:115222474"; gbkey "mRNA"; gene "LOC115222474"; ID ""; gene_name "LOC115222474"; transcript_id "XM_029792694.2"; product "E3 ubiquitin-protein ligase Bre1, transcript variant X1"; exon_number "14"; model_evidence "Supporting evidence includes similarity to: 6 Proteins, and 100% coverage of the annotated genomic feature by RNAseq alignments, including 40 samples with support for all annotated introns";
NC_043016.1	Gnomon	exon	9159600	9159728	.	+	.	gene_id "LOC115222474"; db_xref "GeneID:115222474"; gbkey "mRNA"; gene "LOC115222474"; ID ""; gene_name "LOC115222474"; transcript_id "XM_029792694.2"; product "E3 ubiquitin-protein ligase Bre1, transcript variant X1"; exon_number "15"; model_evidence "Supporting evidence includes similarity to: 6 Proteins, and 100% coverage of the annotated genomic feature by RNAseq alignments, including 40 samples with support for all annotated introns";
NC_043016.1	Gnomon	exon	9161965	9162137	.	+	.	gene_id "LOC115222474"; db_xref "GeneID:115222474"; gbkey "mRNA"; gene "LOC115222474"; ID ""; gene_name "LOC115222474"; transcript_id "XM_029792694.2"; product "E3 ubiquitin-protein ligase Bre1, transcript variant X1"; exon_number "16"; model_evidence "Supporting evidence includes similarity to: 6 Proteins, and 100% coverage of the annotated genomic feature by RNAseq alignments, including 40 samples with support for all annotated introns";
NC_043016.1	Gnomon	exon	9164147	9164324	.	+	.	gene_id "LOC115222474"; db_xref "GeneID:115222474"; gbkey "mRNA"; gene "LOC115222474"; ID ""; gene_name "LOC115222474"; transcript_id "XM_029792694.2"; product "E3 ubiquitin-protein ligase Bre1, transcript variant X1"; exon_number "17"; model_evidence "Supporting evidence includes similarity to: 6 Proteins, and 100% coverage of the annotated genomic feature by RNAseq alignments, including 40 samples with support for all annotated introns";
NC_043016.1	Gnomon	exon	9164635	9164736	.	+	.	gene_id "LOC115222474"; db_xref "GeneID:115222474"; gbkey "mRNA"; gene "LOC115222474"; ID ""; gene_name "LOC115222474"; transcript_id "XM_029792694.2"; product "E3 ubiquitin-protein ligase Bre1, transcript variant X1"; exon_number "18"; model_evidence "Supporting evidence includes similarity to: 6 Proteins, and 100% coverage of the annotated genomic feature by RNAseq alignments, including 40 samples with support for all annotated introns";
NC_043016.1	Gnomon	exon	9168972	9169479	.	+	.	gene_id "LOC115222474"; db_xref "GeneID:115222474"; gbkey "mRNA"; gene "LOC115222474"; ID ""; gene_name "LOC115222474"; transcript_id "XM_029792694.2"; product "E3 ubiquitin-protein ligase Bre1, transcript variant X1"; exon_number "19"; model_evidence "Supporting evidence includes similarity to: 6 Proteins, and 100% coverage of the annotated genomic feature by RNAseq alignments, including 40 samples with support for all annotated introns";
NC_043016.1	Gnomon	start_codon	9126031	9126033	.	+	0	gene_id "LOC115222474"; db_xref "GeneID:115222474"; gbkey "CDS"; gene "LOC115222474"; ID ""; gene_name "LOC115222474"; transcript_id "XM_029792694.2"; product "E3 ubiquitin-protein ligase Bre1"; protein_id "XP_029648554.1"; exon_number "2";
NC_043016.1	Gnomon	stop_codon	9169146	9169148	.	+	0	gene_id "LOC115222474"; db_xref "GeneID:115222474"; gbkey "CDS"; gene "LOC115222474"; ID ""; gene_name "LOC115222474"; transcript_id "XM_029792694.2"; product "E3 ubiquitin-protein ligase Bre1"; protein_id "XP_029648554.1"; exon_number "19";
NC_043016.1	Gnomon	transcript	9117317	9169479	.	+	.	gene_id "LOC115222474"; ID "XM_029792695.2"; gene_name "LOC115222474"; transcript_id "XM_029792695.2";
NC_043016.1	Gnomon	CDS	9126031	9126135	.	+	0	gene_id "LOC115222474"; db_xref "GeneID:115222474"; gbkey "CDS"; gene "LOC115222474"; ID ""; gene_name "LOC115222474"; transcript_id "XM_029792695.2"; product "E3 ubiquitin-protein ligase Bre1"; protein_id "XP_029648555.1"; exon_number "2";
NC_043016.1	Gnomon	CDS	9131135	9131302	.	+	0	gene_id "LOC115222474"; db_xref "GeneID:115222474"; gbkey "CDS"; gene "LOC115222474"; ID ""; gene_name "LOC115222474"; transcript_id "XM_029792695.2"; product "E3 ubiquitin-protein ligase Bre1"; protein_id "XP_029648555.1"; exon_number "3";
NC_043016.1	Gnomon	CDS	9133416	9133479	.	+	0	gene_id "LOC115222474"; db_xref "GeneID:115222474"; gbkey "CDS"; gene "LOC115222474"; ID ""; gene_name "LOC115222474"; transcript_id "XM_029792695.2"; product "E3 ubiquitin-protein ligase Bre1"; protein_id "XP_029648555.1"; exon_number "4";
NC_043016.1	Gnomon	CDS	9135950	9136279	.	+	2	gene_id "LOC115222474"; db_xref "GeneID:115222474"; gbkey "CDS"; gene "LOC115222474"; ID ""; gene_name "LOC115222474"; transcript_id "XM_029792695.2"; product "E3 ubiquitin-protein ligase Bre1"; protein_id "XP_029648555.1"; exon_number "5";
NC_043016.1	Gnomon	CDS	9139832	9140130	.	+	2	gene_id "LOC115222474"; db_xref "GeneID:115222474"; gbkey "CDS"; gene "LOC115222474"; ID ""; gene_name "LOC115222474"; transcript_id "XM_029792695.2"; product "E3 ubiquitin-protein ligase Bre1"; protein_id "XP_029648555.1"; exon_number "6";
NC_043016.1	Gnomon	CDS	9141163	9141381	.	+	0	gene_id "LOC115222474"; db_xref "GeneID:115222474"; gbkey "CDS"; gene "LOC115222474"; ID ""; gene_name "LOC115222474"; transcript_id "XM_029792695.2"; product "E3 ubiquitin-protein ligase Bre1"; protein_id "XP_029648555.1"; exon_number "7";
NC_043016.1	Gnomon	CDS	9143384	9143509	.	+	0	gene_id "LOC115222474"; db_xref "GeneID:115222474"; gbkey "CDS"; gene "LOC115222474"; ID ""; gene_name "LOC115222474"; transcript_id "XM_029792695.2"; product "E3 ubiquitin-protein ligase Bre1"; protein_id "XP_029648555.1"; exon_number "8";
NC_043016.1	Gnomon	CDS	9145243	9145416	.	+	0	gene_id "LOC115222474"; db_xref "GeneID:115222474"; gbkey "CDS"; gene "LOC115222474"; ID ""; gene_name "LOC115222474"; transcript_id "XM_029792695.2"; product "E3 ubiquitin-protein ligase Bre1"; protein_id "XP_029648555.1"; exon_number "9";
NC_043016.1	Gnomon	CDS	9146790	9146925	.	+	0	gene_id "LOC115222474"; db_xref "GeneID:115222474"; gbkey "CDS"; gene "LOC115222474"; ID ""; gene_name "LOC115222474"; transcript_id "XM_029792695.2"; product "E3 ubiquitin-protein ligase Bre1"; protein_id "XP_029648555.1"; exon_number "10";
NC_043016.1	Gnomon	CDS	9149685	9149806	.	+	2	gene_id "LOC115222474"; db_xref "GeneID:115222474"; gbkey "CDS"; gene "LOC115222474"; ID ""; gene_name "LOC115222474"; transcript_id "XM_029792695.2"; product "E3 ubiquitin-protein ligase Bre1"; protein_id "XP_029648555.1"; exon_number "11";
NC_043016.1	Gnomon	CDS	9153157	9153395	.	+	0	gene_id "LOC115222474"; db_xref "GeneID:115222474"; gbkey "CDS"; gene "LOC115222474"; ID ""; gene_name "LOC115222474"; transcript_id "XM_029792695.2"; product "E3 ubiquitin-protein ligase Bre1"; protein_id "XP_029648555.1"; exon_number "12";
NC_043016.1	Gnomon	CDS	9154775	9154862	.	+	1	gene_id "LOC115222474"; db_xref "GeneID:115222474"; gbkey "CDS"; gene "LOC115222474"; ID ""; gene_name "LOC115222474"; transcript_id "XM_029792695.2"; product "E3 ubiquitin-protein ligase Bre1"; protein_id "XP_029648555.1"; exon_number "13";
NC_043016.1	Gnomon	CDS	9157860	9158042	.	+	0	gene_id "LOC115222474"; db_xref "GeneID:115222474"; gbkey "CDS"; gene "LOC115222474"; ID ""; gene_name "LOC115222474"; transcript_id "XM_029792695.2"; product "E3 ubiquitin-protein ligase Bre1"; protein_id "XP_029648555.1"; exon_number "14";
NC_043016.1	Gnomon	CDS	9159600	9159728	.	+	0	gene_id "LOC115222474"; db_xref "GeneID:115222474"; gbkey "CDS"; gene "LOC115222474"; ID ""; gene_name "LOC115222474"; transcript_id "XM_029792695.2"; product "E3 ubiquitin-protein ligase Bre1"; protein_id "XP_029648555.1"; exon_number "15";
NC_043016.1	Gnomon	CDS	9161965	9162137	.	+	0	gene_id "LOC115222474"; db_xref "GeneID:115222474"; gbkey "CDS"; gene "LOC115222474"; ID ""; gene_name "LOC115222474"; transcript_id "XM_029792695.2"; product "E3 ubiquitin-protein ligase Bre1"; protein_id "XP_029648555.1"; exon_number "16";
NC_043016.1	Gnomon	CDS	9164147	9164324	.	+	1	gene_id "LOC115222474"; db_xref "GeneID:115222474"; gbkey "CDS"; gene "LOC115222474"; ID ""; gene_name "LOC115222474"; transcript_id "XM_029792695.2"; product "E3 ubiquitin-protein ligase Bre1"; protein_id "XP_029648555.1"; exon_number "17";
NC_043016.1	Gnomon	CDS	9164635	9164736	.	+	0	gene_id "LOC115222474"; db_xref "GeneID:115222474"; gbkey "CDS"; gene "LOC115222474"; ID ""; gene_name "LOC115222474"; transcript_id "XM_029792695.2"; product "E3 ubiquitin-protein ligase Bre1"; protein_id "XP_029648555.1"; exon_number "18";
NC_043016.1	Gnomon	CDS	9168972	9169145	.	+	0	gene_id "LOC115222474"; db_xref "GeneID:115222474"; gbkey "CDS"; gene "LOC115222474"; ID ""; gene_name "LOC115222474"; transcript_id "XM_029792695.2"; product "E3 ubiquitin-protein ligase Bre1"; protein_id "XP_029648555.1"; exon_number "19";
NC_043016.1	Gnomon	exon	9117317	9117433	.	+	.	gene_id "LOC115222474"; db_xref "GeneID:115222474"; gbkey "mRNA"; gene "LOC115222474"; ID ""; gene_name "LOC115222474"; transcript_id "XM_029792695.2"; product "E3 ubiquitin-protein ligase Bre1, transcript variant X2"; exon_number "1"; model_evidence "Supporting evidence includes similarity to: 6 Proteins, and 100% coverage of the annotated genomic feature by RNAseq alignments, including 12 samples with support for all annotated introns";
NC_043016.1	Gnomon	exon	9125984	9126135	.	+	.	gene_id "LOC115222474"; db_xref "GeneID:115222474"; gbkey "mRNA"; gene "LOC115222474"; ID ""; gene_name "LOC115222474"; transcript_id "XM_029792695.2"; product "E3 ubiquitin-protein ligase Bre1, transcript variant X2"; exon_number "2"; model_evidence "Supporting evidence includes similarity to: 6 Proteins, and 100% coverage of the annotated genomic feature by RNAseq alignments, including 12 samples with support for all annotated introns";
NC_043016.1	Gnomon	exon	9131135	9131302	.	+	.	gene_id "LOC115222474"; db_xref "GeneID:115222474"; gbkey "mRNA"; gene "LOC115222474"; ID ""; gene_name "LOC115222474"; transcript_id "XM_029792695.2"; product "E3 ubiquitin-protein ligase Bre1, transcript variant X2"; exon_number "3"; model_evidence "Supporting evidence includes similarity to: 6 Proteins, and 100% coverage of the annotated genomic feature by RNAseq alignments, including 12 samples with support for all annotated introns";
NC_043016.1	Gnomon	exon	9133416	9133479	.	+	.	gene_id "LOC115222474"; db_xref "GeneID:115222474"; gbkey "mRNA"; gene "LOC115222474"; ID ""; gene_name "LOC115222474"; transcript_id "XM_029792695.2"; product "E3 ubiquitin-protein ligase Bre1, transcript variant X2"; exon_number "4"; model_evidence "Supporting evidence includes similarity to: 6 Proteins, and 100% coverage of the annotated genomic feature by RNAseq alignments, including 12 samples with support for all annotated introns";
NC_043016.1	Gnomon	exon	9135950	9136279	.	+	.	gene_id "LOC115222474"; db_xref "GeneID:115222474"; gbkey "mRNA"; gene "LOC115222474"; ID ""; gene_name "LOC115222474"; transcript_id "XM_029792695.2"; product "E3 ubiquitin-protein ligase Bre1, transcript variant X2"; exon_number "5"; model_evidence "Supporting evidence includes similarity to: 6 Proteins, and 100% coverage of the annotated genomic feature by RNAseq alignments, including 12 samples with support for all annotated introns";
NC_043016.1	Gnomon	exon	9139832	9140130	.	+	.	gene_id "LOC115222474"; db_xref "GeneID:115222474"; gbkey "mRNA"; gene "LOC115222474"; ID ""; gene_name "LOC115222474"; transcript_id "XM_029792695.2"; product "E3 ubiquitin-protein ligase Bre1, transcript variant X2"; exon_number "6"; model_evidence "Supporting evidence includes similarity to: 6 Proteins, and 100% coverage of the annotated genomic feature by RNAseq alignments, including 12 samples with support for all annotated introns";
NC_043016.1	Gnomon	exon	9141163	9141381	.	+	.	gene_id "LOC115222474"; db_xref "GeneID:115222474"; gbkey "mRNA"; gene "LOC115222474"; ID ""; gene_name "LOC115222474"; transcript_id "XM_029792695.2"; product "E3 ubiquitin-protein ligase Bre1, transcript variant X2"; exon_number "7"; model_evidence "Supporting evidence includes similarity to: 6 Proteins, and 100% coverage of the annotated genomic feature by RNAseq alignments, including 12 samples with support for all annotated introns";
NC_043016.1	Gnomon	exon	9143384	9143509	.	+	.	gene_id "LOC115222474"; db_xref "GeneID:115222474"; gbkey "mRNA"; gene "LOC115222474"; ID ""; gene_name "LOC115222474"; transcript_id "XM_029792695.2"; product "E3 ubiquitin-protein ligase Bre1, transcript variant X2"; exon_number "8"; model_evidence "Supporting evidence includes similarity to: 6 Proteins, and 100% coverage of the annotated genomic feature by RNAseq alignments, including 12 samples with support for all annotated introns";
NC_043016.1	Gnomon	exon	9145243	9145416	.	+	.	gene_id "LOC115222474"; db_xref "GeneID:115222474"; gbkey "mRNA"; gene "LOC115222474"; ID ""; gene_name "LOC115222474"; transcript_id "XM_029792695.2"; product "E3 ubiquitin-protein ligase Bre1, transcript variant X2"; exon_number "9"; model_evidence "Supporting evidence includes similarity to: 6 Proteins, and 100% coverage of the annotated genomic feature by RNAseq alignments, including 12 samples with support for all annotated introns";
NC_043016.1	Gnomon	exon	9146790	9146925	.	+	.	gene_id "LOC115222474"; db_xref "GeneID:115222474"; gbkey "mRNA"; gene "LOC115222474"; ID ""; gene_name "LOC115222474"; transcript_id "XM_029792695.2"; product "E3 ubiquitin-protein ligase Bre1, transcript variant X2"; exon_number "10"; model_evidence "Supporting evidence includes similarity to: 6 Proteins, and 100% coverage of the annotated genomic feature by RNAseq alignments, including 12 samples with support for all annotated introns";
NC_043016.1	Gnomon	exon	9149685	9149806	.	+	.	gene_id "LOC115222474"; db_xref "GeneID:115222474"; gbkey "mRNA"; gene "LOC115222474"; ID ""; gene_name "LOC115222474"; transcript_id "XM_029792695.2"; product "E3 ubiquitin-protein ligase Bre1, transcript variant X2"; exon_number "11"; model_evidence "Supporting evidence includes similarity to: 6 Proteins, and 100% coverage of the annotated genomic feature by RNAseq alignments, including 12 samples with support for all annotated introns";
NC_043016.1	Gnomon	exon	9153157	9153395	.	+	.	gene_id "LOC115222474"; db_xref "GeneID:115222474"; gbkey "mRNA"; gene "LOC115222474"; ID ""; gene_name "LOC115222474"; transcript_id "XM_029792695.2"; product "E3 ubiquitin-protein ligase Bre1, transcript variant X2"; exon_number "12"; model_evidence "Supporting evidence includes similarity to: 6 Proteins, and 100% coverage of the annotated genomic feature by RNAseq alignments, including 12 samples with support for all annotated introns";
NC_043016.1	Gnomon	exon	9154775	9154862	.	+	.	gene_id "LOC115222474"; db_xref "GeneID:115222474"; gbkey "mRNA"; gene "LOC115222474"; ID ""; gene_name "LOC115222474"; transcript_id "XM_029792695.2"; product "E3 ubiquitin-protein ligase Bre1, transcript variant X2"; exon_number "13"; model_evidence "Supporting evidence includes similarity to: 6 Proteins, and 100% coverage of the annotated genomic feature by RNAseq alignments, including 12 samples with support for all annotated introns";
NC_043016.1	Gnomon	exon	9157860	9158042	.	+	.	gene_id "LOC115222474"; db_xref "GeneID:115222474"; gbkey "mRNA"; gene "LOC115222474"; ID ""; gene_name "LOC115222474"; transcript_id "XM_029792695.2"; product "E3 ubiquitin-protein ligase Bre1, transcript variant X2"; exon_number "14"; model_evidence "Supporting evidence includes similarity to: 6 Proteins, and 100% coverage of the annotated genomic feature by RNAseq alignments, including 12 samples with support for all annotated introns";
NC_043016.1	Gnomon	exon	9159600	9159728	.	+	.	gene_id "LOC115222474"; db_xref "GeneID:115222474"; gbkey "mRNA"; gene "LOC115222474"; ID ""; gene_name "LOC115222474"; transcript_id "XM_029792695.2"; product "E3 ubiquitin-protein ligase Bre1, transcript variant X2"; exon_number "15"; model_evidence "Supporting evidence includes similarity to: 6 Proteins, and 100% coverage of the annotated genomic feature by RNAseq alignments, including 12 samples with support for all annotated introns";
NC_043016.1	Gnomon	exon	9161965	9162137	.	+	.	gene_id "LOC115222474"; db_xref "GeneID:115222474"; gbkey "mRNA"; gene "LOC115222474"; ID ""; gene_name "LOC115222474"; transcript_id "XM_029792695.2"; product "E3 ubiquitin-protein ligase Bre1, transcript variant X2"; exon_number "16"; model_evidence "Supporting evidence includes similarity to: 6 Proteins, and 100% coverage of the annotated genomic feature by RNAseq alignments, including 12 samples with support for all annotated introns";
NC_043016.1	Gnomon	exon	9164147	9164324	.	+	.	gene_id "LOC115222474"; db_xref "GeneID:115222474"; gbkey "mRNA"; gene "LOC115222474"; ID ""; gene_name "LOC115222474"; transcript_id "XM_029792695.2"; product "E3 ubiquitin-protein ligase Bre1, transcript variant X2"; exon_number "17"; model_evidence "Supporting evidence includes similarity to: 6 Proteins, and 100% coverage of the annotated genomic feature by RNAseq alignments, including 12 samples with support for all annotated introns";
NC_043016.1	Gnomon	exon	9164635	9164736	.	+	.	gene_id "LOC115222474"; db_xref "GeneID:115222474"; gbkey "mRNA"; gene "LOC115222474"; ID ""; gene_name "LOC115222474"; transcript_id "XM_029792695.2"; product "E3 ubiquitin-protein ligase Bre1, transcript variant X2"; exon_number "18"; model_evidence "Supporting evidence includes similarity to: 6 Proteins, and 100% coverage of the annotated genomic feature by RNAseq alignments, including 12 samples with support for all annotated introns";
NC_043016.1	Gnomon	exon	9168972	9169479	.	+	.	gene_id "LOC115222474"; db_xref "GeneID:115222474"; gbkey "mRNA"; gene "LOC115222474"; ID ""; gene_name "LOC115222474"; transcript_id "XM_029792695.2"; product "E3 ubiquitin-protein ligase Bre1, transcript variant X2"; exon_number "19"; model_evidence "Supporting evidence includes similarity to: 6 Proteins, and 100% coverage of the annotated genomic feature by RNAseq alignments, including 12 samples with support for all annotated introns";
NC_043016.1	Gnomon	start_codon	9126031	9126033	.	+	0	gene_id "LOC115222474"; db_xref "GeneID:115222474"; gbkey "CDS"; gene "LOC115222474"; ID ""; gene_name "LOC115222474"; transcript_id "XM_029792695.2"; product "E3 ubiquitin-protein ligase Bre1"; protein_id "XP_029648555.1"; exon_number "2";
NC_043016.1	Gnomon	stop_codon	9169146	9169148	.	+	0	gene_id "LOC115222474"; db_xref "GeneID:115222474"; gbkey "CDS"; gene "LOC115222474"; ID ""; gene_name "LOC115222474"; transcript_id "XM_029792695.2"; product "E3 ubiquitin-protein ligase Bre1"; protein_id "XP_029648555.1"; exon_number "19";
NC_043016.1	Gnomon	transcript	9119586	9169479	.	+	.	gene_id "LOC115222474"; ID "XM_036511691.1"; gene_name "LOC115222474"; transcript_id "XM_036511691.1";
NC_043016.1	Gnomon	CDS	9126031	9126135	.	+	0	gene_id "LOC115222474"; db_xref "GeneID:115222474"; gbkey "CDS"; gene "LOC115222474"; ID ""; gene_name "LOC115222474"; transcript_id "XM_036511691.1"; product "E3 ubiquitin-protein ligase Bre1"; protein_id "XP_036367584.1"; exon_number "2";
NC_043016.1	Gnomon	CDS	9131135	9131302	.	+	0	gene_id "LOC115222474"; db_xref "GeneID:115222474"; gbkey "CDS"; gene "LOC115222474"; ID ""; gene_name "LOC115222474"; transcript_id "XM_036511691.1"; product "E3 ubiquitin-protein ligase Bre1"; protein_id "XP_036367584.1"; exon_number "3";
NC_043016.1	Gnomon	CDS	9133416	9133479	.	+	0	gene_id "LOC115222474"; db_xref "GeneID:115222474"; gbkey "CDS"; gene "LOC115222474"; ID ""; gene_name "LOC115222474"; transcript_id "XM_036511691.1"; product "E3 ubiquitin-protein ligase Bre1"; protein_id "XP_036367584.1"; exon_number "4";
NC_043016.1	Gnomon	CDS	9135950	9136279	.	+	2	gene_id "LOC115222474"; db_xref "GeneID:115222474"; gbkey "CDS"; gene "LOC115222474"; ID ""; gene_name "LOC115222474"; transcript_id "XM_036511691.1"; product "E3 ubiquitin-protein ligase Bre1"; protein_id "XP_036367584.1"; exon_number "5";
NC_043016.1	Gnomon	CDS	9139832	9140130	.	+	2	gene_id "LOC115222474"; db_xref "GeneID:115222474"; gbkey "CDS"; gene "LOC115222474"; ID ""; gene_name "LOC115222474"; transcript_id "XM_036511691.1"; product "E3 ubiquitin-protein ligase Bre1"; protein_id "XP_036367584.1"; exon_number "6";
NC_043016.1	Gnomon	CDS	9141163	9141381	.	+	0	gene_id "LOC115222474"; db_xref "GeneID:115222474"; gbkey "CDS"; gene "LOC115222474"; ID ""; gene_name "LOC115222474"; transcript_id "XM_036511691.1"; product "E3 ubiquitin-protein ligase Bre1"; protein_id "XP_036367584.1"; exon_number "7";
NC_043016.1	Gnomon	CDS	9143384	9143509	.	+	0	gene_id "LOC115222474"; db_xref "GeneID:115222474"; gbkey "CDS"; gene "LOC115222474"; ID ""; gene_name "LOC115222474"; transcript_id "XM_036511691.1"; product "E3 ubiquitin-protein ligase Bre1"; protein_id "XP_036367584.1"; exon_number "8";
NC_043016.1	Gnomon	CDS	9145243	9145416	.	+	0	gene_id "LOC115222474"; db_xref "GeneID:115222474"; gbkey "CDS"; gene "LOC115222474"; ID ""; gene_name "LOC115222474"; transcript_id "XM_036511691.1"; product "E3 ubiquitin-protein ligase Bre1"; protein_id "XP_036367584.1"; exon_number "9";
NC_043016.1	Gnomon	CDS	9146790	9146925	.	+	0	gene_id "LOC115222474"; db_xref "GeneID:115222474"; gbkey "CDS"; gene "LOC115222474"; ID ""; gene_name "LOC115222474"; transcript_id "XM_036511691.1"; product "E3 ubiquitin-protein ligase Bre1"; protein_id "XP_036367584.1"; exon_number "10";
NC_043016.1	Gnomon	CDS	9149685	9149806	.	+	2	gene_id "LOC115222474"; db_xref "GeneID:115222474"; gbkey "CDS"; gene "LOC115222474"; ID ""; gene_name "LOC115222474"; transcript_id "XM_036511691.1"; product "E3 ubiquitin-protein ligase Bre1"; protein_id "XP_036367584.1"; exon_number "11";
NC_043016.1	Gnomon	CDS	9153157	9153395	.	+	0	gene_id "LOC115222474"; db_xref "GeneID:115222474"; gbkey "CDS"; gene "LOC115222474"; ID ""; gene_name "LOC115222474"; transcript_id "XM_036511691.1"; product "E3 ubiquitin-protein ligase Bre1"; protein_id "XP_036367584.1"; exon_number "12";
NC_043016.1	Gnomon	CDS	9154775	9154862	.	+	1	gene_id "LOC115222474"; db_xref "GeneID:115222474"; gbkey "CDS"; gene "LOC115222474"; ID ""; gene_name "LOC115222474"; transcript_id "XM_036511691.1"; product "E3 ubiquitin-protein ligase Bre1"; protein_id "XP_036367584.1"; exon_number "13";
NC_043016.1	Gnomon	CDS	9157860	9158042	.	+	0	gene_id "LOC115222474"; db_xref "GeneID:115222474"; gbkey "CDS"; gene "LOC115222474"; ID ""; gene_name "LOC115222474"; transcript_id "XM_036511691.1"; product "E3 ubiquitin-protein ligase Bre1"; protein_id "XP_036367584.1"; exon_number "14";
NC_043016.1	Gnomon	CDS	9159600	9159728	.	+	0	gene_id "LOC115222474"; db_xref "GeneID:115222474"; gbkey "CDS"; gene "LOC115222474"; ID ""; gene_name "LOC115222474"; transcript_id "XM_036511691.1"; product "E3 ubiquitin-protein ligase Bre1"; protein_id "XP_036367584.1"; exon_number "15";
NC_043016.1	Gnomon	CDS	9161965	9162137	.	+	0	gene_id "LOC115222474"; db_xref "GeneID:115222474"; gbkey "CDS"; gene "LOC115222474"; ID ""; gene_name "LOC115222474"; transcript_id "XM_036511691.1"; product "E3 ubiquitin-protein ligase Bre1"; protein_id "XP_036367584.1"; exon_number "16";
NC_043016.1	Gnomon	CDS	9164147	9164324	.	+	1	gene_id "LOC115222474"; db_xref "GeneID:115222474"; gbkey "CDS"; gene "LOC115222474"; ID ""; gene_name "LOC115222474"; transcript_id "XM_036511691.1"; product "E3 ubiquitin-protein ligase Bre1"; protein_id "XP_036367584.1"; exon_number "17";
NC_043016.1	Gnomon	CDS	9164635	9164736	.	+	0	gene_id "LOC115222474"; db_xref "GeneID:115222474"; gbkey "CDS"; gene "LOC115222474"; ID ""; gene_name "LOC115222474"; transcript_id "XM_036511691.1"; product "E3 ubiquitin-protein ligase Bre1"; protein_id "XP_036367584.1"; exon_number "18";
NC_043016.1	Gnomon	CDS	9168972	9169145	.	+	0	gene_id "LOC115222474"; db_xref "GeneID:115222474"; gbkey "CDS"; gene "LOC115222474"; ID ""; gene_name "LOC115222474"; transcript_id "XM_036511691.1"; product "E3 ubiquitin-protein ligase Bre1"; protein_id "XP_036367584.1"; exon_number "19";
NC_043016.1	Gnomon	exon	9119586	9119608	.	+	.	gene_id "LOC115222474"; db_xref "GeneID:115222474"; gbkey "mRNA"; gene "LOC115222474"; ID ""; gene_name "LOC115222474"; transcript_id "XM_036511691.1"; product "E3 ubiquitin-protein ligase Bre1, transcript variant X3"; exon_number "1"; model_evidence "Supporting evidence includes similarity to: 6 Proteins, and 100% coverage of the annotated genomic feature by RNAseq alignments, including 15 samples with support for all annotated introns";
NC_043016.1	Gnomon	exon	9125984	9126135	.	+	.	gene_id "LOC115222474"; db_xref "GeneID:115222474"; gbkey "mRNA"; gene "LOC115222474"; ID ""; gene_name "LOC115222474"; transcript_id "XM_036511691.1"; product "E3 ubiquitin-protein ligase Bre1, transcript variant X3"; exon_number "2"; model_evidence "Supporting evidence includes similarity to: 6 Proteins, and 100% coverage of the annotated genomic feature by RNAseq alignments, including 15 samples with support for all annotated introns";
NC_043016.1	Gnomon	exon	9131135	9131302	.	+	.	gene_id "LOC115222474"; db_xref "GeneID:115222474"; gbkey "mRNA"; gene "LOC115222474"; ID ""; gene_name "LOC115222474"; transcript_id "XM_036511691.1"; product "E3 ubiquitin-protein ligase Bre1, transcript variant X3"; exon_number "3"; model_evidence "Supporting evidence includes similarity to: 6 Proteins, and 100% coverage of the annotated genomic feature by RNAseq alignments, including 15 samples with support for all annotated introns";
NC_043016.1	Gnomon	exon	9133416	9133479	.	+	.	gene_id "LOC115222474"; db_xref "GeneID:115222474"; gbkey "mRNA"; gene "LOC115222474"; ID ""; gene_name "LOC115222474"; transcript_id "XM_036511691.1"; product "E3 ubiquitin-protein ligase Bre1, transcript variant X3"; exon_number "4"; model_evidence "Supporting evidence includes similarity to: 6 Proteins, and 100% coverage of the annotated genomic feature by RNAseq alignments, including 15 samples with support for all annotated introns";
NC_043016.1	Gnomon	exon	9135950	9136279	.	+	.	gene_id "LOC115222474"; db_xref "GeneID:115222474"; gbkey "mRNA"; gene "LOC115222474"; ID ""; gene_name "LOC115222474"; transcript_id "XM_036511691.1"; product "E3 ubiquitin-protein ligase Bre1, transcript variant X3"; exon_number "5"; model_evidence "Supporting evidence includes similarity to: 6 Proteins, and 100% coverage of the annotated genomic feature by RNAseq alignments, including 15 samples with support for all annotated introns";
NC_043016.1	Gnomon	exon	9139832	9140130	.	+	.	gene_id "LOC115222474"; db_xref "GeneID:115222474"; gbkey "mRNA"; gene "LOC115222474"; ID ""; gene_name "LOC115222474"; transcript_id "XM_036511691.1"; product "E3 ubiquitin-protein ligase Bre1, transcript variant X3"; exon_number "6"; model_evidence "Supporting evidence includes similarity to: 6 Proteins, and 100% coverage of the annotated genomic feature by RNAseq alignments, including 15 samples with support for all annotated introns";
NC_043016.1	Gnomon	exon	9141163	9141381	.	+	.	gene_id "LOC115222474"; db_xref "GeneID:115222474"; gbkey "mRNA"; gene "LOC115222474"; ID ""; gene_name "LOC115222474"; transcript_id "XM_036511691.1"; product "E3 ubiquitin-protein ligase Bre1, transcript variant X3"; exon_number "7"; model_evidence "Supporting evidence includes similarity to: 6 Proteins, and 100% coverage of the annotated genomic feature by RNAseq alignments, including 15 samples with support for all annotated introns";
NC_043016.1	Gnomon	exon	9143384	9143509	.	+	.	gene_id "LOC115222474"; db_xref "GeneID:115222474"; gbkey "mRNA"; gene "LOC115222474"; ID ""; gene_name "LOC115222474"; transcript_id "XM_036511691.1"; product "E3 ubiquitin-protein ligase Bre1, transcript variant X3"; exon_number "8"; model_evidence "Supporting evidence includes similarity to: 6 Proteins, and 100% coverage of the annotated genomic feature by RNAseq alignments, including 15 samples with support for all annotated introns";
NC_043016.1	Gnomon	exon	9145243	9145416	.	+	.	gene_id "LOC115222474"; db_xref "GeneID:115222474"; gbkey "mRNA"; gene "LOC115222474"; ID ""; gene_name "LOC115222474"; transcript_id "XM_036511691.1"; product "E3 ubiquitin-protein ligase Bre1, transcript variant X3"; exon_number "9"; model_evidence "Supporting evidence includes similarity to: 6 Proteins, and 100% coverage of the annotated genomic feature by RNAseq alignments, including 15 samples with support for all annotated introns";
NC_043016.1	Gnomon	exon	9146790	9146925	.	+	.	gene_id "LOC115222474"; db_xref "GeneID:115222474"; gbkey "mRNA"; gene "LOC115222474"; ID ""; gene_name "LOC115222474"; transcript_id "XM_036511691.1"; product "E3 ubiquitin-protein ligase Bre1, transcript variant X3"; exon_number "10"; model_evidence "Supporting evidence includes similarity to: 6 Proteins, and 100% coverage of the annotated genomic feature by RNAseq alignments, including 15 samples with support for all annotated introns";
NC_043016.1	Gnomon	exon	9149685	9149806	.	+	.	gene_id "LOC115222474"; db_xref "GeneID:115222474"; gbkey "mRNA"; gene "LOC115222474"; ID ""; gene_name "LOC115222474"; transcript_id "XM_036511691.1"; product "E3 ubiquitin-protein ligase Bre1, transcript variant X3"; exon_number "11"; model_evidence "Supporting evidence includes similarity to: 6 Proteins, and 100% coverage of the annotated genomic feature by RNAseq alignments, including 15 samples with support for all annotated introns";
NC_043016.1	Gnomon	exon	9153157	9153395	.	+	.	gene_id "LOC115222474"; db_xref "GeneID:115222474"; gbkey "mRNA"; gene "LOC115222474"; ID ""; gene_name "LOC115222474"; transcript_id "XM_036511691.1"; product "E3 ubiquitin-protein ligase Bre1, transcript variant X3"; exon_number "12"; model_evidence "Supporting evidence includes similarity to: 6 Proteins, and 100% coverage of the annotated genomic feature by RNAseq alignments, including 15 samples with support for all annotated introns";
NC_043016.1	Gnomon	exon	9154775	9154862	.	+	.	gene_id "LOC115222474"; db_xref "GeneID:115222474"; gbkey "mRNA"; gene "LOC115222474"; ID ""; gene_name "LOC115222474"; transcript_id "XM_036511691.1"; product "E3 ubiquitin-protein ligase Bre1, transcript variant X3"; exon_number "13"; model_evidence "Supporting evidence includes similarity to: 6 Proteins, and 100% coverage of the annotated genomic feature by RNAseq alignments, including 15 samples with support for all annotated introns";
NC_043016.1	Gnomon	exon	9157860	9158042	.	+	.	gene_id "LOC115222474"; db_xref "GeneID:115222474"; gbkey "mRNA"; gene "LOC115222474"; ID ""; gene_name "LOC115222474"; transcript_id "XM_036511691.1"; product "E3 ubiquitin-protein ligase Bre1, transcript variant X3"; exon_number "14"; model_evidence "Supporting evidence includes similarity to: 6 Proteins, and 100% coverage of the annotated genomic feature by RNAseq alignments, including 15 samples with support for all annotated introns";
NC_043016.1	Gnomon	exon	9159600	9159728	.	+	.	gene_id "LOC115222474"; db_xref "GeneID:115222474"; gbkey "mRNA"; gene "LOC115222474"; ID ""; gene_name "LOC115222474"; transcript_id "XM_036511691.1"; product "E3 ubiquitin-protein ligase Bre1, transcript variant X3"; exon_number "15"; model_evidence "Supporting evidence includes similarity to: 6 Proteins, and 100% coverage of the annotated genomic feature by RNAseq alignments, including 15 samples with support for all annotated introns";
NC_043016.1	Gnomon	exon	9161965	9162137	.	+	.	gene_id "LOC115222474"; db_xref "GeneID:115222474"; gbkey "mRNA"; gene "LOC115222474"; ID ""; gene_name "LOC115222474"; transcript_id "XM_036511691.1"; product "E3 ubiquitin-protein ligase Bre1, transcript variant X3"; exon_number "16"; model_evidence "Supporting evidence includes similarity to: 6 Proteins, and 100% coverage of the annotated genomic feature by RNAseq alignments, including 15 samples with support for all annotated introns";
NC_043016.1	Gnomon	exon	9164147	9164324	.	+	.	gene_id "LOC115222474"; db_xref "GeneID:115222474"; gbkey "mRNA"; gene "LOC115222474"; ID ""; gene_name "LOC115222474"; transcript_id "XM_036511691.1"; product "E3 ubiquitin-protein ligase Bre1, transcript variant X3"; exon_number "17"; model_evidence "Supporting evidence includes similarity to: 6 Proteins, and 100% coverage of the annotated genomic feature by RNAseq alignments, including 15 samples with support for all annotated introns";
NC_043016.1	Gnomon	exon	9164635	9164736	.	+	.	gene_id "LOC115222474"; db_xref "GeneID:115222474"; gbkey "mRNA"; gene "LOC115222474"; ID ""; gene_name "LOC115222474"; transcript_id "XM_036511691.1"; product "E3 ubiquitin-protein ligase Bre1, transcript variant X3"; exon_number "18"; model_evidence "Supporting evidence includes similarity to: 6 Proteins, and 100% coverage of the annotated genomic feature by RNAseq alignments, including 15 samples with support for all annotated introns";
NC_043016.1	Gnomon	exon	9168972	9169479	.	+	.	gene_id "LOC115222474"; db_xref "GeneID:115222474"; gbkey "mRNA"; gene "LOC115222474"; ID ""; gene_name "LOC115222474"; transcript_id "XM_036511691.1"; product "E3 ubiquitin-protein ligase Bre1, transcript variant X3"; exon_number "19"; model_evidence "Supporting evidence includes similarity to: 6 Proteins, and 100% coverage of the annotated genomic feature by RNAseq alignments, including 15 samples with support for all annotated introns";
NC_043016.1	Gnomon	start_codon	9126031	9126033	.	+	0	gene_id "LOC115222474"; db_xref "GeneID:115222474"; gbkey "CDS"; gene "LOC115222474"; ID ""; gene_name "LOC115222474"; transcript_id "XM_036511691.1"; product "E3 ubiquitin-protein ligase Bre1"; protein_id "XP_036367584.1"; exon_number "2";
NC_043016.1	Gnomon	stop_codon	9169146	9169148	.	+	0	gene_id "LOC115222474"; db_xref "GeneID:115222474"; gbkey "CDS"; gene "LOC115222474"; ID ""; gene_name "LOC115222474"; transcript_id "XM_036511691.1"; product "E3 ubiquitin-protein ligase Bre1"; protein_id "XP_036367584.1"; exon_number "19";
NC_043016.1	Gnomon	gene	9037699	9119550	.	-	.	gene_id "LOC115222475"; db_xref "GeneID:115222475"; gbkey "Gene"; gene "LOC115222475"; gene_biotype "protein_coding"; ID ""; gene_name "LOC115222475";
NC_043016.1	PBRI~FLAMseq~Covext	transcript	9037699	9118166	.	-	.	gene_id "LOC115222475"; ID ""; gene_name "LOC115222475"; transcript_id "Covext~FLAMseq_ext~G50551.1"; uniq_trans_id "G50551.1"; three_prime_ext "4596";
NC_043016.1	Covext	exon	9044113	9045705	.	-	.	gene_id "LOC115222475"; ID ""; gene_name "LOC115222475"; transcript_id "Covext~FLAMseq_ext~G50551.1"; exon_number "19"; uniq_trans_id "G50551.1";
NC_043016.1	Covext	exon	9046878	9046974	.	-	.	gene_id "LOC115222475"; ID ""; gene_name "LOC115222475"; transcript_id "Covext~FLAMseq_ext~G50551.1"; exon_number "18"; uniq_trans_id "G50551.1";
NC_043016.1	Covext	exon	9048315	9048504	.	-	.	gene_id "LOC115222475"; ID ""; gene_name "LOC115222475"; transcript_id "Covext~FLAMseq_ext~G50551.1"; exon_number "17"; uniq_trans_id "G50551.1";
NC_043016.1	Covext	exon	9053679	9053793	.	-	.	gene_id "LOC115222475"; ID ""; gene_name "LOC115222475"; transcript_id "Covext~FLAMseq_ext~G50551.1"; exon_number "16"; uniq_trans_id "G50551.1";
NC_043016.1	Covext	exon	9056334	9056437	.	-	.	gene_id "LOC115222475"; ID ""; gene_name "LOC115222475"; transcript_id "Covext~FLAMseq_ext~G50551.1"; exon_number "15"; uniq_trans_id "G50551.1";
NC_043016.1	Covext	exon	9062029	9062069	.	-	.	gene_id "LOC115222475"; ID ""; gene_name "LOC115222475"; transcript_id "Covext~FLAMseq_ext~G50551.1"; exon_number "14"; uniq_trans_id "G50551.1";
NC_043016.1	Covext	exon	9063382	9063448	.	-	.	gene_id "LOC115222475"; ID ""; gene_name "LOC115222475"; transcript_id "Covext~FLAMseq_ext~G50551.1"; exon_number "13"; uniq_trans_id "G50551.1";
NC_043016.1	Covext	exon	9066918	9066989	.	-	.	gene_id "LOC115222475"; ID ""; gene_name "LOC115222475"; transcript_id "Covext~FLAMseq_ext~G50551.1"; exon_number "12"; uniq_trans_id "G50551.1";
NC_043016.1	Covext	exon	9070784	9070943	.	-	.	gene_id "LOC115222475"; ID ""; gene_name "LOC115222475"; transcript_id "Covext~FLAMseq_ext~G50551.1"; exon_number "11"; uniq_trans_id "G50551.1";
NC_043016.1	Covext	exon	9072639	9072715	.	-	.	gene_id "LOC115222475"; ID ""; gene_name "LOC115222475"; transcript_id "Covext~FLAMseq_ext~G50551.1"; exon_number "10"; uniq_trans_id "G50551.1";
NC_043016.1	Covext	exon	9088935	9089051	.	-	.	gene_id "LOC115222475"; ID ""; gene_name "LOC115222475"; transcript_id "Covext~FLAMseq_ext~G50551.1"; exon_number "9"; uniq_trans_id "G50551.1";
NC_043016.1	Covext	exon	9093281	9093320	.	-	.	gene_id "LOC115222475"; ID ""; gene_name "LOC115222475"; transcript_id "Covext~FLAMseq_ext~G50551.1"; exon_number "8"; uniq_trans_id "G50551.1";
NC_043016.1	Covext	exon	9095232	9095296	.	-	.	gene_id "LOC115222475"; ID ""; gene_name "LOC115222475"; transcript_id "Covext~FLAMseq_ext~G50551.1"; exon_number "7"; uniq_trans_id "G50551.1";
NC_043016.1	Covext	exon	9096261	9096317	.	-	.	gene_id "LOC115222475"; ID ""; gene_name "LOC115222475"; transcript_id "Covext~FLAMseq_ext~G50551.1"; exon_number "6"; uniq_trans_id "G50551.1";
NC_043016.1	Covext	exon	9103454	9103509	.	-	.	gene_id "LOC115222475"; ID ""; gene_name "LOC115222475"; transcript_id "Covext~FLAMseq_ext~G50551.1"; exon_number "5"; uniq_trans_id "G50551.1";
NC_043016.1	Covext	exon	9103792	9103859	.	-	.	gene_id "LOC115222475"; ID ""; gene_name "LOC115222475"; transcript_id "Covext~FLAMseq_ext~G50551.1"; exon_number "4"; uniq_trans_id "G50551.1";
NC_043016.1	Covext	exon	9106246	9106282	.	-	.	gene_id "LOC115222475"; ID ""; gene_name "LOC115222475"; transcript_id "Covext~FLAMseq_ext~G50551.1"; exon_number "3"; uniq_trans_id "G50551.1";
NC_043016.1	Covext	exon	9107787	9107892	.	-	.	gene_id "LOC115222475"; ID ""; gene_name "LOC115222475"; transcript_id "Covext~FLAMseq_ext~G50551.1"; exon_number "2"; uniq_trans_id "G50551.1";
NC_043016.1	Covext	exon	9118083	9118166	.	-	.	gene_id "LOC115222475"; ID ""; gene_name "LOC115222475"; transcript_id "Covext~FLAMseq_ext~G50551.1"; exon_number "1"; uniq_trans_id "G50551.1";
NC_043016.1	Covext	exon	9039517	9045705	.	-	.	gene_id "LOC115222475"; ID ""; gene_name "LOC115222475"; transcript_id "Covext~FLAMseq_ext~G50551.1"; exon_number "19"; uniq_trans_id "G50551.1"; three_prime_ext "4596";
NC_043016.1	Covext	exon	9037699	9045705	.	-	.	gene_id "LOC115222475"; ID ""; gene_name "LOC115222475"; transcript_id "Covext~FLAMseq_ext~G50551.1"; exon_number "19"; uniq_trans_id "G50551.1"; three_prime_ext "1818";
NC_043016.1	PBRI~FLAMseq	transcript	9039517	9118166	.	-	.	gene_id "LOC115222475"; ID ""; gene_name "LOC115222475"; transcript_id "FLAMseq_ext~G50551.1"; uniq_trans_id "G50551.1"; three_prime_ext "4596";
NC_043016.1	PBRI~FLAMseq	exon	9044113	9045705	.	-	.	gene_id "LOC115222475"; ID ""; gene_name "LOC115222475"; transcript_id "FLAMseq_ext~G50551.1"; exon_number "19"; uniq_trans_id "G50551.1";
NC_043016.1	PBRI~FLAMseq	exon	9046878	9046974	.	-	.	gene_id "LOC115222475"; ID ""; gene_name "LOC115222475"; transcript_id "FLAMseq_ext~G50551.1"; exon_number "18"; uniq_trans_id "G50551.1";
NC_043016.1	PBRI~FLAMseq	exon	9048315	9048504	.	-	.	gene_id "LOC115222475"; ID ""; gene_name "LOC115222475"; transcript_id "FLAMseq_ext~G50551.1"; exon_number "17"; uniq_trans_id "G50551.1";
NC_043016.1	PBRI~FLAMseq	exon	9053679	9053793	.	-	.	gene_id "LOC115222475"; ID ""; gene_name "LOC115222475"; transcript_id "FLAMseq_ext~G50551.1"; exon_number "16"; uniq_trans_id "G50551.1";
NC_043016.1	PBRI~FLAMseq	exon	9056334	9056437	.	-	.	gene_id "LOC115222475"; ID ""; gene_name "LOC115222475"; transcript_id "FLAMseq_ext~G50551.1"; exon_number "15"; uniq_trans_id "G50551.1";
NC_043016.1	PBRI~FLAMseq	exon	9062029	9062069	.	-	.	gene_id "LOC115222475"; ID ""; gene_name "LOC115222475"; transcript_id "FLAMseq_ext~G50551.1"; exon_number "14"; uniq_trans_id "G50551.1";
NC_043016.1	PBRI~FLAMseq	exon	9063382	9063448	.	-	.	gene_id "LOC115222475"; ID ""; gene_name "LOC115222475"; transcript_id "FLAMseq_ext~G50551.1"; exon_number "13"; uniq_trans_id "G50551.1";
NC_043016.1	PBRI~FLAMseq	exon	9066918	9066989	.	-	.	gene_id "LOC115222475"; ID ""; gene_name "LOC115222475"; transcript_id "FLAMseq_ext~G50551.1"; exon_number "12"; uniq_trans_id "G50551.1";
NC_043016.1	PBRI~FLAMseq	exon	9070784	9070943	.	-	.	gene_id "LOC115222475"; ID ""; gene_name "LOC115222475"; transcript_id "FLAMseq_ext~G50551.1"; exon_number "11"; uniq_trans_id "G50551.1";
NC_043016.1	PBRI~FLAMseq	exon	9072639	9072715	.	-	.	gene_id "LOC115222475"; ID ""; gene_name "LOC115222475"; transcript_id "FLAMseq_ext~G50551.1"; exon_number "10"; uniq_trans_id "G50551.1";
NC_043016.1	PBRI~FLAMseq	exon	9088935	9089051	.	-	.	gene_id "LOC115222475"; ID ""; gene_name "LOC115222475"; transcript_id "FLAMseq_ext~G50551.1"; exon_number "9"; uniq_trans_id "G50551.1";
NC_043016.1	PBRI~FLAMseq	exon	9093281	9093320	.	-	.	gene_id "LOC115222475"; ID ""; gene_name "LOC115222475"; transcript_id "FLAMseq_ext~G50551.1"; exon_number "8"; uniq_trans_id "G50551.1";
NC_043016.1	PBRI~FLAMseq	exon	9095232	9095296	.	-	.	gene_id "LOC115222475"; ID ""; gene_name "LOC115222475"; transcript_id "FLAMseq_ext~G50551.1"; exon_number "7"; uniq_trans_id "G50551.1";
NC_043016.1	PBRI~FLAMseq	exon	9096261	9096317	.	-	.	gene_id "LOC115222475"; ID ""; gene_name "LOC115222475"; transcript_id "FLAMseq_ext~G50551.1"; exon_number "6"; uniq_trans_id "G50551.1";
NC_043016.1	PBRI~FLAMseq	exon	9103454	9103509	.	-	.	gene_id "LOC115222475"; ID ""; gene_name "LOC115222475"; transcript_id "FLAMseq_ext~G50551.1"; exon_number "5"; uniq_trans_id "G50551.1";
NC_043016.1	PBRI~FLAMseq	exon	9103792	9103859	.	-	.	gene_id "LOC115222475"; ID ""; gene_name "LOC115222475"; transcript_id "FLAMseq_ext~G50551.1"; exon_number "4"; uniq_trans_id "G50551.1";
NC_043016.1	PBRI~FLAMseq	exon	9106246	9106282	.	-	.	gene_id "LOC115222475"; ID ""; gene_name "LOC115222475"; transcript_id "FLAMseq_ext~G50551.1"; exon_number "3"; uniq_trans_id "G50551.1";
NC_043016.1	PBRI~FLAMseq	exon	9107787	9107892	.	-	.	gene_id "LOC115222475"; ID ""; gene_name "LOC115222475"; transcript_id "FLAMseq_ext~G50551.1"; exon_number "2"; uniq_trans_id "G50551.1";
NC_043016.1	PBRI~FLAMseq	exon	9118083	9118166	.	-	.	gene_id "LOC115222475"; ID ""; gene_name "LOC115222475"; transcript_id "FLAMseq_ext~G50551.1"; exon_number "1"; uniq_trans_id "G50551.1";
NC_043016.1	PBRI~FLAMseq	exon	9039517	9045705	.	-	.	gene_id "LOC115222475"; ID ""; gene_name "LOC115222475"; transcript_id "FLAMseq_ext~G50551.1"; exon_number "19"; uniq_trans_id "G50551.1"; three_prime_ext "4596";
NC_043016.1	PBRI	transcript	9044113	9118166	.	-	.	gene_id "LOC115222475"; ID ""; gene_name "LOC115222475"; transcript_id "G50551.1"; uniq_trans_id "G50551.1";
NC_043016.1	PBRI	exon	9044113	9045705	.	-	.	gene_id "LOC115222475"; ID ""; gene_name "LOC115222475"; transcript_id "G50551.1"; exon_number "19"; uniq_trans_id "G50551.1";
NC_043016.1	PBRI	exon	9046878	9046974	.	-	.	gene_id "LOC115222475"; ID ""; gene_name "LOC115222475"; transcript_id "G50551.1"; exon_number "18"; uniq_trans_id "G50551.1";
NC_043016.1	PBRI	exon	9048315	9048504	.	-	.	gene_id "LOC115222475"; ID ""; gene_name "LOC115222475"; transcript_id "G50551.1"; exon_number "17"; uniq_trans_id "G50551.1";
NC_043016.1	PBRI	exon	9053679	9053793	.	-	.	gene_id "LOC115222475"; ID ""; gene_name "LOC115222475"; transcript_id "G50551.1"; exon_number "16"; uniq_trans_id "G50551.1";
NC_043016.1	PBRI	exon	9056334	9056437	.	-	.	gene_id "LOC115222475"; ID ""; gene_name "LOC115222475"; transcript_id "G50551.1"; exon_number "15"; uniq_trans_id "G50551.1";
NC_043016.1	PBRI	exon	9062029	9062069	.	-	.	gene_id "LOC115222475"; ID ""; gene_name "LOC115222475"; transcript_id "G50551.1"; exon_number "14"; uniq_trans_id "G50551.1";
NC_043016.1	PBRI	exon	9063382	9063448	.	-	.	gene_id "LOC115222475"; ID ""; gene_name "LOC115222475"; transcript_id "G50551.1"; exon_number "13"; uniq_trans_id "G50551.1";
NC_043016.1	PBRI	exon	9066918	9066989	.	-	.	gene_id "LOC115222475"; ID ""; gene_name "LOC115222475"; transcript_id "G50551.1"; exon_number "12"; uniq_trans_id "G50551.1";
NC_043016.1	PBRI	exon	9070784	9070943	.	-	.	gene_id "LOC115222475"; ID ""; gene_name "LOC115222475"; transcript_id "G50551.1"; exon_number "11"; uniq_trans_id "G50551.1";
NC_043016.1	PBRI	exon	9072639	9072715	.	-	.	gene_id "LOC115222475"; ID ""; gene_name "LOC115222475"; transcript_id "G50551.1"; exon_number "10"; uniq_trans_id "G50551.1";
NC_043016.1	PBRI	exon	9088935	9089051	.	-	.	gene_id "LOC115222475"; ID ""; gene_name "LOC115222475"; transcript_id "G50551.1"; exon_number "9"; uniq_trans_id "G50551.1";
NC_043016.1	PBRI	exon	9093281	9093320	.	-	.	gene_id "LOC115222475"; ID ""; gene_name "LOC115222475"; transcript_id "G50551.1"; exon_number "8"; uniq_trans_id "G50551.1";
NC_043016.1	PBRI	exon	9095232	9095296	.	-	.	gene_id "LOC115222475"; ID ""; gene_name "LOC115222475"; transcript_id "G50551.1"; exon_number "7"; uniq_trans_id "G50551.1";
NC_043016.1	PBRI	exon	9096261	9096317	.	-	.	gene_id "LOC115222475"; ID ""; gene_name "LOC115222475"; transcript_id "G50551.1"; exon_number "6"; uniq_trans_id "G50551.1";
NC_043016.1	PBRI	exon	9103454	9103509	.	-	.	gene_id "LOC115222475"; ID ""; gene_name "LOC115222475"; transcript_id "G50551.1"; exon_number "5"; uniq_trans_id "G50551.1";
NC_043016.1	PBRI	exon	9103792	9103859	.	-	.	gene_id "LOC115222475"; ID ""; gene_name "LOC115222475"; transcript_id "G50551.1"; exon_number "4"; uniq_trans_id "G50551.1";
NC_043016.1	PBRI	exon	9106246	9106282	.	-	.	gene_id "LOC115222475"; ID ""; gene_name "LOC115222475"; transcript_id "G50551.1"; exon_number "3"; uniq_trans_id "G50551.1";
NC_043016.1	PBRI	exon	9107787	9107892	.	-	.	gene_id "LOC115222475"; ID ""; gene_name "LOC115222475"; transcript_id "G50551.1"; exon_number "2"; uniq_trans_id "G50551.1";
NC_043016.1	PBRI	exon	9118083	9118166	.	-	.	gene_id "LOC115222475"; ID ""; gene_name "LOC115222475"; transcript_id "G50551.1"; exon_number "1"; uniq_trans_id "G50551.1";
NC_043016.1	PBRI	transcript	9044190	9118145	.	-	.	gene_id "LOC115222475"; ID ""; gene_name "LOC115222475"; transcript_id "G50551.3"; uniq_trans_id "G50551.3";
NC_043016.1	PBRI	exon	9044190	9045705	.	-	.	gene_id "LOC115222475"; ID ""; gene_name "LOC115222475"; transcript_id "G50551.3"; exon_number "19"; uniq_trans_id "G50551.3";
NC_043016.1	PBRI	exon	9046878	9046974	.	-	.	gene_id "LOC115222475"; ID ""; gene_name "LOC115222475"; transcript_id "G50551.3"; exon_number "18"; uniq_trans_id "G50551.3";
NC_043016.1	PBRI	exon	9048315	9048504	.	-	.	gene_id "LOC115222475"; ID ""; gene_name "LOC115222475"; transcript_id "G50551.3"; exon_number "17"; uniq_trans_id "G50551.3";
NC_043016.1	PBRI	exon	9053679	9053793	.	-	.	gene_id "LOC115222475"; ID ""; gene_name "LOC115222475"; transcript_id "G50551.3"; exon_number "16"; uniq_trans_id "G50551.3";
NC_043016.1	PBRI	exon	9056334	9056437	.	-	.	gene_id "LOC115222475"; ID ""; gene_name "LOC115222475"; transcript_id "G50551.3"; exon_number "15"; uniq_trans_id "G50551.3";
NC_043016.1	PBRI	exon	9062029	9062069	.	-	.	gene_id "LOC115222475"; ID ""; gene_name "LOC115222475"; transcript_id "G50551.3"; exon_number "14"; uniq_trans_id "G50551.3";
NC_043016.1	PBRI	exon	9063382	9063448	.	-	.	gene_id "LOC115222475"; ID ""; gene_name "LOC115222475"; transcript_id "G50551.3"; exon_number "13"; uniq_trans_id "G50551.3";
NC_043016.1	PBRI	exon	9066918	9066989	.	-	.	gene_id "LOC115222475"; ID ""; gene_name "LOC115222475"; transcript_id "G50551.3"; exon_number "12"; uniq_trans_id "G50551.3";
NC_043016.1	PBRI	exon	9070784	9070943	.	-	.	gene_id "LOC115222475"; ID ""; gene_name "LOC115222475"; transcript_id "G50551.3"; exon_number "11"; uniq_trans_id "G50551.3";
NC_043016.1	PBRI	exon	9072639	9072715	.	-	.	gene_id "LOC115222475"; ID ""; gene_name "LOC115222475"; transcript_id "G50551.3"; exon_number "10"; uniq_trans_id "G50551.3";
NC_043016.1	PBRI	exon	9088935	9089051	.	-	.	gene_id "LOC115222475"; ID ""; gene_name "LOC115222475"; transcript_id "G50551.3"; exon_number "9"; uniq_trans_id "G50551.3";
NC_043016.1	PBRI	exon	9093281	9093320	.	-	.	gene_id "LOC115222475"; ID ""; gene_name "LOC115222475"; transcript_id "G50551.3"; exon_number "8"; uniq_trans_id "G50551.3";
NC_043016.1	PBRI	exon	9095232	9095296	.	-	.	gene_id "LOC115222475"; ID ""; gene_name "LOC115222475"; transcript_id "G50551.3"; exon_number "7"; uniq_trans_id "G50551.3";
NC_043016.1	PBRI	exon	9096261	9096317	.	-	.	gene_id "LOC115222475"; ID ""; gene_name "LOC115222475"; transcript_id "G50551.3"; exon_number "6"; uniq_trans_id "G50551.3";
NC_043016.1	PBRI	exon	9103454	9103509	.	-	.	gene_id "LOC115222475"; ID ""; gene_name "LOC115222475"; transcript_id "G50551.3"; exon_number "5"; uniq_trans_id "G50551.3";
NC_043016.1	PBRI	exon	9103792	9103859	.	-	.	gene_id "LOC115222475"; ID ""; gene_name "LOC115222475"; transcript_id "G50551.3"; exon_number "4"; uniq_trans_id "G50551.3";
NC_043016.1	PBRI	exon	9106246	9106282	.	-	.	gene_id "LOC115222475"; ID ""; gene_name "LOC115222475"; transcript_id "G50551.3"; exon_number "3"; uniq_trans_id "G50551.3";
NC_043016.1	PBRI	exon	9107787	9107892	.	-	.	gene_id "LOC115222475"; ID ""; gene_name "LOC115222475"; transcript_id "G50551.3"; exon_number "2"; uniq_trans_id "G50551.3";
NC_043016.1	PBRI	exon	9118083	9118145	.	-	.	gene_id "LOC115222475"; ID ""; gene_name "LOC115222475"; transcript_id "G50551.3"; exon_number "1"; uniq_trans_id "G50551.3";
NC_043016.1	PBRI	transcript	9044588	9119550	.	-	.	gene_id "LOC115222475"; ID ""; gene_name "LOC115222475"; transcript_id "G50551.4"; uniq_trans_id "G50551.4";
NC_043016.1	PBRI	exon	9044588	9045705	.	-	.	gene_id "LOC115222475"; ID ""; gene_name "LOC115222475"; transcript_id "G50551.4"; exon_number "20"; uniq_trans_id "G50551.4";
NC_043016.1	PBRI	exon	9046878	9046974	.	-	.	gene_id "LOC115222475"; ID ""; gene_name "LOC115222475"; transcript_id "G50551.4"; exon_number "19"; uniq_trans_id "G50551.4";
NC_043016.1	PBRI	exon	9048315	9048504	.	-	.	gene_id "LOC115222475"; ID ""; gene_name "LOC115222475"; transcript_id "G50551.4"; exon_number "18"; uniq_trans_id "G50551.4";
NC_043016.1	PBRI	exon	9053679	9053793	.	-	.	gene_id "LOC115222475"; ID ""; gene_name "LOC115222475"; transcript_id "G50551.4"; exon_number "17"; uniq_trans_id "G50551.4";
NC_043016.1	PBRI	exon	9056334	9056437	.	-	.	gene_id "LOC115222475"; ID ""; gene_name "LOC115222475"; transcript_id "G50551.4"; exon_number "16"; uniq_trans_id "G50551.4";
NC_043016.1	PBRI	exon	9062029	9062069	.	-	.	gene_id "LOC115222475"; ID ""; gene_name "LOC115222475"; transcript_id "G50551.4"; exon_number "15"; uniq_trans_id "G50551.4";
NC_043016.1	PBRI	exon	9063382	9063448	.	-	.	gene_id "LOC115222475"; ID ""; gene_name "LOC115222475"; transcript_id "G50551.4"; exon_number "14"; uniq_trans_id "G50551.4";
NC_043016.1	PBRI	exon	9066918	9066989	.	-	.	gene_id "LOC115222475"; ID ""; gene_name "LOC115222475"; transcript_id "G50551.4"; exon_number "13"; uniq_trans_id "G50551.4";
NC_043016.1	PBRI	exon	9070784	9070943	.	-	.	gene_id "LOC115222475"; ID ""; gene_name "LOC115222475"; transcript_id "G50551.4"; exon_number "12"; uniq_trans_id "G50551.4";
NC_043016.1	PBRI	exon	9072639	9072715	.	-	.	gene_id "LOC115222475"; ID ""; gene_name "LOC115222475"; transcript_id "G50551.4"; exon_number "11"; uniq_trans_id "G50551.4";
NC_043016.1	PBRI	exon	9088935	9089051	.	-	.	gene_id "LOC115222475"; ID ""; gene_name "LOC115222475"; transcript_id "G50551.4"; exon_number "10"; uniq_trans_id "G50551.4";
NC_043016.1	PBRI	exon	9093281	9093320	.	-	.	gene_id "LOC115222475"; ID ""; gene_name "LOC115222475"; transcript_id "G50551.4"; exon_number "9"; uniq_trans_id "G50551.4";
NC_043016.1	PBRI	exon	9095232	9095296	.	-	.	gene_id "LOC115222475"; ID ""; gene_name "LOC115222475"; transcript_id "G50551.4"; exon_number "8"; uniq_trans_id "G50551.4";
NC_043016.1	PBRI	exon	9096261	9096317	.	-	.	gene_id "LOC115222475"; ID ""; gene_name "LOC115222475"; transcript_id "G50551.4"; exon_number "7"; uniq_trans_id "G50551.4";
NC_043016.1	PBRI	exon	9103454	9103509	.	-	.	gene_id "LOC115222475"; ID ""; gene_name "LOC115222475"; transcript_id "G50551.4"; exon_number "6"; uniq_trans_id "G50551.4";
NC_043016.1	PBRI	exon	9103792	9103859	.	-	.	gene_id "LOC115222475"; ID ""; gene_name "LOC115222475"; transcript_id "G50551.4"; exon_number "5"; uniq_trans_id "G50551.4";
NC_043016.1	PBRI	exon	9106246	9106282	.	-	.	gene_id "LOC115222475"; ID ""; gene_name "LOC115222475"; transcript_id "G50551.4"; exon_number "4"; uniq_trans_id "G50551.4";
NC_043016.1	PBRI	exon	9107787	9107892	.	-	.	gene_id "LOC115222475"; ID ""; gene_name "LOC115222475"; transcript_id "G50551.4"; exon_number "3"; uniq_trans_id "G50551.4";
NC_043016.1	PBRI	exon	9118083	9118174	.	-	.	gene_id "LOC115222475"; ID ""; gene_name "LOC115222475"; transcript_id "G50551.4"; exon_number "2"; uniq_trans_id "G50551.4";
NC_043016.1	PBRI	exon	9119395	9119550	.	-	.	gene_id "LOC115222475"; ID ""; gene_name "LOC115222475"; transcript_id "G50551.4"; exon_number "1"; uniq_trans_id "G50551.4";
NC_043016.1	Gnomon	transcript	9044570	9118452	.	-	.	gene_id "LOC115222475"; ID "XM_029792696.2"; gene_name "LOC115222475"; transcript_id "XM_029792696.2";
NC_043016.1	Gnomon	CDS	9045657	9045705	.	-	1	gene_id "LOC115222475"; db_xref "GeneID:115222475"; gbkey "CDS"; gene "LOC115222475"; ID ""; gene_name "LOC115222475"; transcript_id "XM_029792696.2"; product "putative uncharacterized protein DDB_G0284213 isoform X2"; protein_id "XP_029648556.2"; exon_number "20";
NC_043016.1	Gnomon	CDS	9046878	9046974	.	-	2	gene_id "LOC115222475"; db_xref "GeneID:115222475"; gbkey "CDS"; gene "LOC115222475"; ID ""; gene_name "LOC115222475"; transcript_id "XM_029792696.2"; product "putative uncharacterized protein DDB_G0284213 isoform X2"; protein_id "XP_029648556.2"; exon_number "19";
NC_043016.1	Gnomon	CDS	9048315	9048504	.	-	0	gene_id "LOC115222475"; db_xref "GeneID:115222475"; gbkey "CDS"; gene "LOC115222475"; ID ""; gene_name "LOC115222475"; transcript_id "XM_029792696.2"; product "putative uncharacterized protein DDB_G0284213 isoform X2"; protein_id "XP_029648556.2"; exon_number "18";
NC_043016.1	Gnomon	CDS	9053679	9053793	.	-	1	gene_id "LOC115222475"; db_xref "GeneID:115222475"; gbkey "CDS"; gene "LOC115222475"; ID ""; gene_name "LOC115222475"; transcript_id "XM_029792696.2"; product "putative uncharacterized protein DDB_G0284213 isoform X2"; protein_id "XP_029648556.2"; exon_number "17";
NC_043016.1	Gnomon	CDS	9056334	9056437	.	-	0	gene_id "LOC115222475"; db_xref "GeneID:115222475"; gbkey "CDS"; gene "LOC115222475"; ID ""; gene_name "LOC115222475"; transcript_id "XM_029792696.2"; product "putative uncharacterized protein DDB_G0284213 isoform X2"; protein_id "XP_029648556.2"; exon_number "16";
NC_043016.1	Gnomon	CDS	9062029	9062069	.	-	2	gene_id "LOC115222475"; db_xref "GeneID:115222475"; gbkey "CDS"; gene "LOC115222475"; ID ""; gene_name "LOC115222475"; transcript_id "XM_029792696.2"; product "putative uncharacterized protein DDB_G0284213 isoform X2"; protein_id "XP_029648556.2"; exon_number "15";
NC_043016.1	Gnomon	CDS	9063382	9063448	.	-	0	gene_id "LOC115222475"; db_xref "GeneID:115222475"; gbkey "CDS"; gene "LOC115222475"; ID ""; gene_name "LOC115222475"; transcript_id "XM_029792696.2"; product "putative uncharacterized protein DDB_G0284213 isoform X2"; protein_id "XP_029648556.2"; exon_number "14";
NC_043016.1	Gnomon	CDS	9066918	9066989	.	-	0	gene_id "LOC115222475"; db_xref "GeneID:115222475"; gbkey "CDS"; gene "LOC115222475"; ID ""; gene_name "LOC115222475"; transcript_id "XM_029792696.2"; product "putative uncharacterized protein DDB_G0284213 isoform X2"; protein_id "XP_029648556.2"; exon_number "13";
NC_043016.1	Gnomon	CDS	9070784	9070943	.	-	1	gene_id "LOC115222475"; db_xref "GeneID:115222475"; gbkey "CDS"; gene "LOC115222475"; ID ""; gene_name "LOC115222475"; transcript_id "XM_029792696.2"; product "putative uncharacterized protein DDB_G0284213 isoform X2"; protein_id "XP_029648556.2"; exon_number "12";
NC_043016.1	Gnomon	CDS	9072639	9072715	.	-	0	gene_id "LOC115222475"; db_xref "GeneID:115222475"; gbkey "CDS"; gene "LOC115222475"; ID ""; gene_name "LOC115222475"; transcript_id "XM_029792696.2"; product "putative uncharacterized protein DDB_G0284213 isoform X2"; protein_id "XP_029648556.2"; exon_number "11";
NC_043016.1	Gnomon	CDS	9088935	9089051	.	-	0	gene_id "LOC115222475"; db_xref "GeneID:115222475"; gbkey "CDS"; gene "LOC115222475"; ID ""; gene_name "LOC115222475"; transcript_id "XM_029792696.2"; product "putative uncharacterized protein DDB_G0284213 isoform X2"; protein_id "XP_029648556.2"; exon_number "10";
NC_043016.1	Gnomon	CDS	9093281	9093320	.	-	1	gene_id "LOC115222475"; db_xref "GeneID:115222475"; gbkey "CDS"; gene "LOC115222475"; ID ""; gene_name "LOC115222475"; transcript_id "XM_029792696.2"; product "putative uncharacterized protein DDB_G0284213 isoform X2"; protein_id "XP_029648556.2"; exon_number "9";
NC_043016.1	Gnomon	CDS	9095232	9095296	.	-	0	gene_id "LOC115222475"; db_xref "GeneID:115222475"; gbkey "CDS"; gene "LOC115222475"; ID ""; gene_name "LOC115222475"; transcript_id "XM_029792696.2"; product "putative uncharacterized protein DDB_G0284213 isoform X2"; protein_id "XP_029648556.2"; exon_number "8";
NC_043016.1	Gnomon	CDS	9096261	9096317	.	-	0	gene_id "LOC115222475"; db_xref "GeneID:115222475"; gbkey "CDS"; gene "LOC115222475"; ID ""; gene_name "LOC115222475"; transcript_id "XM_029792696.2"; product "putative uncharacterized protein DDB_G0284213 isoform X2"; protein_id "XP_029648556.2"; exon_number "7";
NC_043016.1	Gnomon	CDS	9103454	9103509	.	-	2	gene_id "LOC115222475"; db_xref "GeneID:115222475"; gbkey "CDS"; gene "LOC115222475"; ID ""; gene_name "LOC115222475"; transcript_id "XM_029792696.2"; product "putative uncharacterized protein DDB_G0284213 isoform X2"; protein_id "XP_029648556.2"; exon_number "6";
NC_043016.1	Gnomon	CDS	9103792	9103859	.	-	1	gene_id "LOC115222475"; db_xref "GeneID:115222475"; gbkey "CDS"; gene "LOC115222475"; ID ""; gene_name "LOC115222475"; transcript_id "XM_029792696.2"; product "putative uncharacterized protein DDB_G0284213 isoform X2"; protein_id "XP_029648556.2"; exon_number "5";
NC_043016.1	Gnomon	CDS	9106246	9106282	.	-	2	gene_id "LOC115222475"; db_xref "GeneID:115222475"; gbkey "CDS"; gene "LOC115222475"; ID ""; gene_name "LOC115222475"; transcript_id "XM_029792696.2"; product "putative uncharacterized protein DDB_G0284213 isoform X2"; protein_id "XP_029648556.2"; exon_number "4";
NC_043016.1	Gnomon	CDS	9107787	9107892	.	-	0	gene_id "LOC115222475"; db_xref "GeneID:115222475"; gbkey "CDS"; gene "LOC115222475"; ID ""; gene_name "LOC115222475"; transcript_id "XM_029792696.2"; product "putative uncharacterized protein DDB_G0284213 isoform X2"; protein_id "XP_029648556.2"; exon_number "3";
NC_043016.1	Gnomon	CDS	9118083	9118174	.	-	2	gene_id "LOC115222475"; db_xref "GeneID:115222475"; gbkey "CDS"; gene "LOC115222475"; ID ""; gene_name "LOC115222475"; transcript_id "XM_029792696.2"; product "putative uncharacterized protein DDB_G0284213 isoform X2"; protein_id "XP_029648556.2"; exon_number "2";
NC_043016.1	Gnomon	CDS	9118419	9118437	.	-	0	gene_id "LOC115222475"; db_xref "GeneID:115222475"; gbkey "CDS"; gene "LOC115222475"; ID ""; gene_name "LOC115222475"; transcript_id "XM_029792696.2"; product "putative uncharacterized protein DDB_G0284213 isoform X2"; protein_id "XP_029648556.2"; exon_number "1";
NC_043016.1	Gnomon	exon	9044570	9045705	.	-	.	gene_id "LOC115222475"; db_xref "GeneID:115222475"; gbkey "mRNA"; gene "LOC115222475"; ID ""; gene_name "LOC115222475"; transcript_id "XM_029792696.2"; product "putative uncharacterized protein DDB_G0284213, transcript variant X2"; exon_number "20"; model_evidence "Supporting evidence includes similarity to: 100% coverage of the annotated genomic feature by RNAseq alignments, including 1 sample with support for all annotated introns";
NC_043016.1	Gnomon	exon	9046878	9046974	.	-	.	gene_id "LOC115222475"; db_xref "GeneID:115222475"; gbkey "mRNA"; gene "LOC115222475"; ID ""; gene_name "LOC115222475"; transcript_id "XM_029792696.2"; product "putative uncharacterized protein DDB_G0284213, transcript variant X2"; exon_number "19"; model_evidence "Supporting evidence includes similarity to: 100% coverage of the annotated genomic feature by RNAseq alignments, including 1 sample with support for all annotated introns";
NC_043016.1	Gnomon	exon	9048315	9048504	.	-	.	gene_id "LOC115222475"; db_xref "GeneID:115222475"; gbkey "mRNA"; gene "LOC115222475"; ID ""; gene_name "LOC115222475"; transcript_id "XM_029792696.2"; product "putative uncharacterized protein DDB_G0284213, transcript variant X2"; exon_number "18"; model_evidence "Supporting evidence includes similarity to: 100% coverage of the annotated genomic feature by RNAseq alignments, including 1 sample with support for all annotated introns";
NC_043016.1	Gnomon	exon	9053679	9053793	.	-	.	gene_id "LOC115222475"; db_xref "GeneID:115222475"; gbkey "mRNA"; gene "LOC115222475"; ID ""; gene_name "LOC115222475"; transcript_id "XM_029792696.2"; product "putative uncharacterized protein DDB_G0284213, transcript variant X2"; exon_number "17"; model_evidence "Supporting evidence includes similarity to: 100% coverage of the annotated genomic feature by RNAseq alignments, including 1 sample with support for all annotated introns";
NC_043016.1	Gnomon	exon	9056334	9056437	.	-	.	gene_id "LOC115222475"; db_xref "GeneID:115222475"; gbkey "mRNA"; gene "LOC115222475"; ID ""; gene_name "LOC115222475"; transcript_id "XM_029792696.2"; product "putative uncharacterized protein DDB_G0284213, transcript variant X2"; exon_number "16"; model_evidence "Supporting evidence includes similarity to: 100% coverage of the annotated genomic feature by RNAseq alignments, including 1 sample with support for all annotated introns";
NC_043016.1	Gnomon	exon	9062029	9062069	.	-	.	gene_id "LOC115222475"; db_xref "GeneID:115222475"; gbkey "mRNA"; gene "LOC115222475"; ID ""; gene_name "LOC115222475"; transcript_id "XM_029792696.2"; product "putative uncharacterized protein DDB_G0284213, transcript variant X2"; exon_number "15"; model_evidence "Supporting evidence includes similarity to: 100% coverage of the annotated genomic feature by RNAseq alignments, including 1 sample with support for all annotated introns";
NC_043016.1	Gnomon	exon	9063382	9063448	.	-	.	gene_id "LOC115222475"; db_xref "GeneID:115222475"; gbkey "mRNA"; gene "LOC115222475"; ID ""; gene_name "LOC115222475"; transcript_id "XM_029792696.2"; product "putative uncharacterized protein DDB_G0284213, transcript variant X2"; exon_number "14"; model_evidence "Supporting evidence includes similarity to: 100% coverage of the annotated genomic feature by RNAseq alignments, including 1 sample with support for all annotated introns";
NC_043016.1	Gnomon	exon	9066918	9066989	.	-	.	gene_id "LOC115222475"; db_xref "GeneID:115222475"; gbkey "mRNA"; gene "LOC115222475"; ID ""; gene_name "LOC115222475"; transcript_id "XM_029792696.2"; product "putative uncharacterized protein DDB_G0284213, transcript variant X2"; exon_number "13"; model_evidence "Supporting evidence includes similarity to: 100% coverage of the annotated genomic feature by RNAseq alignments, including 1 sample with support for all annotated introns";
NC_043016.1	Gnomon	exon	9070784	9070943	.	-	.	gene_id "LOC115222475"; db_xref "GeneID:115222475"; gbkey "mRNA"; gene "LOC115222475"; ID ""; gene_name "LOC115222475"; transcript_id "XM_029792696.2"; product "putative uncharacterized protein DDB_G0284213, transcript variant X2"; exon_number "12"; model_evidence "Supporting evidence includes similarity to: 100% coverage of the annotated genomic feature by RNAseq alignments, including 1 sample with support for all annotated introns";
NC_043016.1	Gnomon	exon	9072639	9072715	.	-	.	gene_id "LOC115222475"; db_xref "GeneID:115222475"; gbkey "mRNA"; gene "LOC115222475"; ID ""; gene_name "LOC115222475"; transcript_id "XM_029792696.2"; product "putative uncharacterized protein DDB_G0284213, transcript variant X2"; exon_number "11"; model_evidence "Supporting evidence includes similarity to: 100% coverage of the annotated genomic feature by RNAseq alignments, including 1 sample with support for all annotated introns";
NC_043016.1	Gnomon	exon	9088935	9089051	.	-	.	gene_id "LOC115222475"; db_xref "GeneID:115222475"; gbkey "mRNA"; gene "LOC115222475"; ID ""; gene_name "LOC115222475"; transcript_id "XM_029792696.2"; product "putative uncharacterized protein DDB_G0284213, transcript variant X2"; exon_number "10"; model_evidence "Supporting evidence includes similarity to: 100% coverage of the annotated genomic feature by RNAseq alignments, including 1 sample with support for all annotated introns";
NC_043016.1	Gnomon	exon	9093281	9093320	.	-	.	gene_id "LOC115222475"; db_xref "GeneID:115222475"; gbkey "mRNA"; gene "LOC115222475"; ID ""; gene_name "LOC115222475"; transcript_id "XM_029792696.2"; product "putative uncharacterized protein DDB_G0284213, transcript variant X2"; exon_number "9"; model_evidence "Supporting evidence includes similarity to: 100% coverage of the annotated genomic feature by RNAseq alignments, including 1 sample with support for all annotated introns";
NC_043016.1	Gnomon	exon	9095232	9095296	.	-	.	gene_id "LOC115222475"; db_xref "GeneID:115222475"; gbkey "mRNA"; gene "LOC115222475"; ID ""; gene_name "LOC115222475"; transcript_id "XM_029792696.2"; product "putative uncharacterized protein DDB_G0284213, transcript variant X2"; exon_number "8"; model_evidence "Supporting evidence includes similarity to: 100% coverage of the annotated genomic feature by RNAseq alignments, including 1 sample with support for all annotated introns";
NC_043016.1	Gnomon	exon	9096261	9096317	.	-	.	gene_id "LOC115222475"; db_xref "GeneID:115222475"; gbkey "mRNA"; gene "LOC115222475"; ID ""; gene_name "LOC115222475"; transcript_id "XM_029792696.2"; product "putative uncharacterized protein DDB_G0284213, transcript variant X2"; exon_number "7"; model_evidence "Supporting evidence includes similarity to: 100% coverage of the annotated genomic feature by RNAseq alignments, including 1 sample with support for all annotated introns";
NC_043016.1	Gnomon	exon	9103454	9103509	.	-	.	gene_id "LOC115222475"; db_xref "GeneID:115222475"; gbkey "mRNA"; gene "LOC115222475"; ID ""; gene_name "LOC115222475"; transcript_id "XM_029792696.2"; product "putative uncharacterized protein DDB_G0284213, transcript variant X2"; exon_number "6"; model_evidence "Supporting evidence includes similarity to: 100% coverage of the annotated genomic feature by RNAseq alignments, including 1 sample with support for all annotated introns";
NC_043016.1	Gnomon	exon	9103792	9103859	.	-	.	gene_id "LOC115222475"; db_xref "GeneID:115222475"; gbkey "mRNA"; gene "LOC115222475"; ID ""; gene_name "LOC115222475"; transcript_id "XM_029792696.2"; product "putative uncharacterized protein DDB_G0284213, transcript variant X2"; exon_number "5"; model_evidence "Supporting evidence includes similarity to: 100% coverage of the annotated genomic feature by RNAseq alignments, including 1 sample with support for all annotated introns";
NC_043016.1	Gnomon	exon	9106246	9106282	.	-	.	gene_id "LOC115222475"; db_xref "GeneID:115222475"; gbkey "mRNA"; gene "LOC115222475"; ID ""; gene_name "LOC115222475"; transcript_id "XM_029792696.2"; product "putative uncharacterized protein DDB_G0284213, transcript variant X2"; exon_number "4"; model_evidence "Supporting evidence includes similarity to: 100% coverage of the annotated genomic feature by RNAseq alignments, including 1 sample with support for all annotated introns";
NC_043016.1	Gnomon	exon	9107787	9107892	.	-	.	gene_id "LOC115222475"; db_xref "GeneID:115222475"; gbkey "mRNA"; gene "LOC115222475"; ID ""; gene_name "LOC115222475"; transcript_id "XM_029792696.2"; product "putative uncharacterized protein DDB_G0284213, transcript variant X2"; exon_number "3"; model_evidence "Supporting evidence includes similarity to: 100% coverage of the annotated genomic feature by RNAseq alignments, including 1 sample with support for all annotated introns";
NC_043016.1	Gnomon	exon	9118083	9118174	.	-	.	gene_id "LOC115222475"; db_xref "GeneID:115222475"; gbkey "mRNA"; gene "LOC115222475"; ID ""; gene_name "LOC115222475"; transcript_id "XM_029792696.2"; product "putative uncharacterized protein DDB_G0284213, transcript variant X2"; exon_number "2"; model_evidence "Supporting evidence includes similarity to: 100% coverage of the annotated genomic feature by RNAseq alignments, including 1 sample with support for all annotated introns";
NC_043016.1	Gnomon	exon	9118419	9118452	.	-	.	gene_id "LOC115222475"; db_xref "GeneID:115222475"; gbkey "mRNA"; gene "LOC115222475"; ID ""; gene_name "LOC115222475"; transcript_id "XM_029792696.2"; product "putative uncharacterized protein DDB_G0284213, transcript variant X2"; exon_number "1"; model_evidence "Supporting evidence includes similarity to: 100% coverage of the annotated genomic feature by RNAseq alignments, including 1 sample with support for all annotated introns";
NC_043016.1	Gnomon	start_codon	9118435	9118437	.	-	0	gene_id "LOC115222475"; db_xref "GeneID:115222475"; gbkey "CDS"; gene "LOC115222475"; ID ""; gene_name "LOC115222475"; transcript_id "XM_029792696.2"; product "putative uncharacterized protein DDB_G0284213 isoform X2"; protein_id "XP_029648556.2"; exon_number "1";
NC_043016.1	Gnomon	stop_codon	9045654	9045656	.	-	0	gene_id "LOC115222475"; db_xref "GeneID:115222475"; gbkey "CDS"; gene "LOC115222475"; ID ""; gene_name "LOC115222475"; transcript_id "XM_029792696.2"; product "putative uncharacterized protein DDB_G0284213 isoform X2"; protein_id "XP_029648556.2"; exon_number "20";
NC_043016.1	Gnomon	transcript	9044570	9118452	.	-	.	gene_id "LOC115222475"; ID "XM_036511692.1"; gene_name "LOC115222475"; transcript_id "XM_036511692.1";
NC_043016.1	Gnomon	CDS	9045657	9045705	.	-	1	gene_id "LOC115222475"; db_xref "GeneID:115222475"; gbkey "CDS"; gene "LOC115222475"; ID ""; gene_name "LOC115222475"; transcript_id "XM_036511692.1"; product "putative uncharacterized protein DDB_G0284213 isoform X1"; protein_id "XP_036367585.1"; exon_number "21";
NC_043016.1	Gnomon	CDS	9046878	9046974	.	-	2	gene_id "LOC115222475"; db_xref "GeneID:115222475"; gbkey "CDS"; gene "LOC115222475"; ID ""; gene_name "LOC115222475"; transcript_id "XM_036511692.1"; product "putative uncharacterized protein DDB_G0284213 isoform X1"; protein_id "XP_036367585.1"; exon_number "20";
NC_043016.1	Gnomon	CDS	9048315	9048504	.	-	0	gene_id "LOC115222475"; db_xref "GeneID:115222475"; gbkey "CDS"; gene "LOC115222475"; ID ""; gene_name "LOC115222475"; transcript_id "XM_036511692.1"; product "putative uncharacterized protein DDB_G0284213 isoform X1"; protein_id "XP_036367585.1"; exon_number "19";
NC_043016.1	Gnomon	CDS	9053679	9053793	.	-	1	gene_id "LOC115222475"; db_xref "GeneID:115222475"; gbkey "CDS"; gene "LOC115222475"; ID ""; gene_name "LOC115222475"; transcript_id "XM_036511692.1"; product "putative uncharacterized protein DDB_G0284213 isoform X1"; protein_id "XP_036367585.1"; exon_number "18";
NC_043016.1	Gnomon	CDS	9056334	9056437	.	-	0	gene_id "LOC115222475"; db_xref "GeneID:115222475"; gbkey "CDS"; gene "LOC115222475"; ID ""; gene_name "LOC115222475"; transcript_id "XM_036511692.1"; product "putative uncharacterized protein DDB_G0284213 isoform X1"; protein_id "XP_036367585.1"; exon_number "17";
NC_043016.1	Gnomon	CDS	9062029	9062069	.	-	2	gene_id "LOC115222475"; db_xref "GeneID:115222475"; gbkey "CDS"; gene "LOC115222475"; ID ""; gene_name "LOC115222475"; transcript_id "XM_036511692.1"; product "putative uncharacterized protein DDB_G0284213 isoform X1"; protein_id "XP_036367585.1"; exon_number "16";
NC_043016.1	Gnomon	CDS	9063382	9063448	.	-	0	gene_id "LOC115222475"; db_xref "GeneID:115222475"; gbkey "CDS"; gene "LOC115222475"; ID ""; gene_name "LOC115222475"; transcript_id "XM_036511692.1"; product "putative uncharacterized protein DDB_G0284213 isoform X1"; protein_id "XP_036367585.1"; exon_number "15";
NC_043016.1	Gnomon	CDS	9066918	9066989	.	-	0	gene_id "LOC115222475"; db_xref "GeneID:115222475"; gbkey "CDS"; gene "LOC115222475"; ID ""; gene_name "LOC115222475"; transcript_id "XM_036511692.1"; product "putative uncharacterized protein DDB_G0284213 isoform X1"; protein_id "XP_036367585.1"; exon_number "14";
NC_043016.1	Gnomon	CDS	9070784	9070943	.	-	1	gene_id "LOC115222475"; db_xref "GeneID:115222475"; gbkey "CDS"; gene "LOC115222475"; ID ""; gene_name "LOC115222475"; transcript_id "XM_036511692.1"; product "putative uncharacterized protein DDB_G0284213 isoform X1"; protein_id "XP_036367585.1"; exon_number "13";
NC_043016.1	Gnomon	CDS	9072639	9072715	.	-	0	gene_id "LOC115222475"; db_xref "GeneID:115222475"; gbkey "CDS"; gene "LOC115222475"; ID ""; gene_name "LOC115222475"; transcript_id "XM_036511692.1"; product "putative uncharacterized protein DDB_G0284213 isoform X1"; protein_id "XP_036367585.1"; exon_number "12";
NC_043016.1	Gnomon	CDS	9081484	9081522	.	-	0	gene_id "LOC115222475"; db_xref "GeneID:115222475"; gbkey "CDS"; gene "LOC115222475"; ID ""; gene_name "LOC115222475"; transcript_id "XM_036511692.1"; product "putative uncharacterized protein DDB_G0284213 isoform X1"; protein_id "XP_036367585.1"; exon_number "11";
NC_043016.1	Gnomon	CDS	9088935	9089051	.	-	0	gene_id "LOC115222475"; db_xref "GeneID:115222475"; gbkey "CDS"; gene "LOC115222475"; ID ""; gene_name "LOC115222475"; transcript_id "XM_036511692.1"; product "putative uncharacterized protein DDB_G0284213 isoform X1"; protein_id "XP_036367585.1"; exon_number "10";
NC_043016.1	Gnomon	CDS	9093281	9093320	.	-	1	gene_id "LOC115222475"; db_xref "GeneID:115222475"; gbkey "CDS"; gene "LOC115222475"; ID ""; gene_name "LOC115222475"; transcript_id "XM_036511692.1"; product "putative uncharacterized protein DDB_G0284213 isoform X1"; protein_id "XP_036367585.1"; exon_number "9";
NC_043016.1	Gnomon	CDS	9095232	9095296	.	-	0	gene_id "LOC115222475"; db_xref "GeneID:115222475"; gbkey "CDS"; gene "LOC115222475"; ID ""; gene_name "LOC115222475"; transcript_id "XM_036511692.1"; product "putative uncharacterized protein DDB_G0284213 isoform X1"; protein_id "XP_036367585.1"; exon_number "8";
NC_043016.1	Gnomon	CDS	9096261	9096317	.	-	0	gene_id "LOC115222475"; db_xref "GeneID:115222475"; gbkey "CDS"; gene "LOC115222475"; ID ""; gene_name "LOC115222475"; transcript_id "XM_036511692.1"; product "putative uncharacterized protein DDB_G0284213 isoform X1"; protein_id "XP_036367585.1"; exon_number "7";
NC_043016.1	Gnomon	CDS	9103454	9103509	.	-	2	gene_id "LOC115222475"; db_xref "GeneID:115222475"; gbkey "CDS"; gene "LOC115222475"; ID ""; gene_name "LOC115222475"; transcript_id "XM_036511692.1"; product "putative uncharacterized protein DDB_G0284213 isoform X1"; protein_id "XP_036367585.1"; exon_number "6";
NC_043016.1	Gnomon	CDS	9103792	9103859	.	-	1	gene_id "LOC115222475"; db_xref "GeneID:115222475"; gbkey "CDS"; gene "LOC115222475"; ID ""; gene_name "LOC115222475"; transcript_id "XM_036511692.1"; product "putative uncharacterized protein DDB_G0284213 isoform X1"; protein_id "XP_036367585.1"; exon_number "5";
NC_043016.1	Gnomon	CDS	9106246	9106282	.	-	2	gene_id "LOC115222475"; db_xref "GeneID:115222475"; gbkey "CDS"; gene "LOC115222475"; ID ""; gene_name "LOC115222475"; transcript_id "XM_036511692.1"; product "putative uncharacterized protein DDB_G0284213 isoform X1"; protein_id "XP_036367585.1"; exon_number "4";
NC_043016.1	Gnomon	CDS	9107787	9107892	.	-	0	gene_id "LOC115222475"; db_xref "GeneID:115222475"; gbkey "CDS"; gene "LOC115222475"; ID ""; gene_name "LOC115222475"; transcript_id "XM_036511692.1"; product "putative uncharacterized protein DDB_G0284213 isoform X1"; protein_id "XP_036367585.1"; exon_number "3";
NC_043016.1	Gnomon	CDS	9118083	9118174	.	-	2	gene_id "LOC115222475"; db_xref "GeneID:115222475"; gbkey "CDS"; gene "LOC115222475"; ID ""; gene_name "LOC115222475"; transcript_id "XM_036511692.1"; product "putative uncharacterized protein DDB_G0284213 isoform X1"; protein_id "XP_036367585.1"; exon_number "2";
NC_043016.1	Gnomon	CDS	9118419	9118437	.	-	0	gene_id "LOC115222475"; db_xref "GeneID:115222475"; gbkey "CDS"; gene "LOC115222475"; ID ""; gene_name "LOC115222475"; transcript_id "XM_036511692.1"; product "putative uncharacterized protein DDB_G0284213 isoform X1"; protein_id "XP_036367585.1"; exon_number "1";
NC_043016.1	Gnomon	exon	9044570	9045705	.	-	.	gene_id "LOC115222475"; db_xref "GeneID:115222475"; gbkey "mRNA"; gene "LOC115222475"; ID ""; gene_name "LOC115222475"; transcript_id "XM_036511692.1"; product "putative uncharacterized protein DDB_G0284213, transcript variant X1"; exon_number "21"; model_evidence "Supporting evidence includes similarity to: 100% coverage of the annotated genomic feature by RNAseq alignments";
NC_043016.1	Gnomon	exon	9046878	9046974	.	-	.	gene_id "LOC115222475"; db_xref "GeneID:115222475"; gbkey "mRNA"; gene "LOC115222475"; ID ""; gene_name "LOC115222475"; transcript_id "XM_036511692.1"; product "putative uncharacterized protein DDB_G0284213, transcript variant X1"; exon_number "20"; model_evidence "Supporting evidence includes similarity to: 100% coverage of the annotated genomic feature by RNAseq alignments";
NC_043016.1	Gnomon	exon	9048315	9048504	.	-	.	gene_id "LOC115222475"; db_xref "GeneID:115222475"; gbkey "mRNA"; gene "LOC115222475"; ID ""; gene_name "LOC115222475"; transcript_id "XM_036511692.1"; product "putative uncharacterized protein DDB_G0284213, transcript variant X1"; exon_number "19"; model_evidence "Supporting evidence includes similarity to: 100% coverage of the annotated genomic feature by RNAseq alignments";
NC_043016.1	Gnomon	exon	9053679	9053793	.	-	.	gene_id "LOC115222475"; db_xref "GeneID:115222475"; gbkey "mRNA"; gene "LOC115222475"; ID ""; gene_name "LOC115222475"; transcript_id "XM_036511692.1"; product "putative uncharacterized protein DDB_G0284213, transcript variant X1"; exon_number "18"; model_evidence "Supporting evidence includes similarity to: 100% coverage of the annotated genomic feature by RNAseq alignments";
NC_043016.1	Gnomon	exon	9056334	9056437	.	-	.	gene_id "LOC115222475"; db_xref "GeneID:115222475"; gbkey "mRNA"; gene "LOC115222475"; ID ""; gene_name "LOC115222475"; transcript_id "XM_036511692.1"; product "putative uncharacterized protein DDB_G0284213, transcript variant X1"; exon_number "17"; model_evidence "Supporting evidence includes similarity to: 100% coverage of the annotated genomic feature by RNAseq alignments";
NC_043016.1	Gnomon	exon	9062029	9062069	.	-	.	gene_id "LOC115222475"; db_xref "GeneID:115222475"; gbkey "mRNA"; gene "LOC115222475"; ID ""; gene_name "LOC115222475"; transcript_id "XM_036511692.1"; product "putative uncharacterized protein DDB_G0284213, transcript variant X1"; exon_number "16"; model_evidence "Supporting evidence includes similarity to: 100% coverage of the annotated genomic feature by RNAseq alignments";
NC_043016.1	Gnomon	exon	9063382	9063448	.	-	.	gene_id "LOC115222475"; db_xref "GeneID:115222475"; gbkey "mRNA"; gene "LOC115222475"; ID ""; gene_name "LOC115222475"; transcript_id "XM_036511692.1"; product "putative uncharacterized protein DDB_G0284213, transcript variant X1"; exon_number "15"; model_evidence "Supporting evidence includes similarity to: 100% coverage of the annotated genomic feature by RNAseq alignments";
NC_043016.1	Gnomon	exon	9066918	9066989	.	-	.	gene_id "LOC115222475"; db_xref "GeneID:115222475"; gbkey "mRNA"; gene "LOC115222475"; ID ""; gene_name "LOC115222475"; transcript_id "XM_036511692.1"; product "putative uncharacterized protein DDB_G0284213, transcript variant X1"; exon_number "14"; model_evidence "Supporting evidence includes similarity to: 100% coverage of the annotated genomic feature by RNAseq alignments";
NC_043016.1	Gnomon	exon	9070784	9070943	.	-	.	gene_id "LOC115222475"; db_xref "GeneID:115222475"; gbkey "mRNA"; gene "LOC115222475"; ID ""; gene_name "LOC115222475"; transcript_id "XM_036511692.1"; product "putative uncharacterized protein DDB_G0284213, transcript variant X1"; exon_number "13"; model_evidence "Supporting evidence includes similarity to: 100% coverage of the annotated genomic feature by RNAseq alignments";
NC_043016.1	Gnomon	exon	9072639	9072715	.	-	.	gene_id "LOC115222475"; db_xref "GeneID:115222475"; gbkey "mRNA"; gene "LOC115222475"; ID ""; gene_name "LOC115222475"; transcript_id "XM_036511692.1"; product "putative uncharacterized protein DDB_G0284213, transcript variant X1"; exon_number "12"; model_evidence "Supporting evidence includes similarity to: 100% coverage of the annotated genomic feature by RNAseq alignments";
NC_043016.1	Gnomon	exon	9081484	9081522	.	-	.	gene_id "LOC115222475"; db_xref "GeneID:115222475"; gbkey "mRNA"; gene "LOC115222475"; ID ""; gene_name "LOC115222475"; transcript_id "XM_036511692.1"; product "putative uncharacterized protein DDB_G0284213, transcript variant X1"; exon_number "11"; model_evidence "Supporting evidence includes similarity to: 100% coverage of the annotated genomic feature by RNAseq alignments";
NC_043016.1	Gnomon	exon	9088935	9089051	.	-	.	gene_id "LOC115222475"; db_xref "GeneID:115222475"; gbkey "mRNA"; gene "LOC115222475"; ID ""; gene_name "LOC115222475"; transcript_id "XM_036511692.1"; product "putative uncharacterized protein DDB_G0284213, transcript variant X1"; exon_number "10"; model_evidence "Supporting evidence includes similarity to: 100% coverage of the annotated genomic feature by RNAseq alignments";
NC_043016.1	Gnomon	exon	9093281	9093320	.	-	.	gene_id "LOC115222475"; db_xref "GeneID:115222475"; gbkey "mRNA"; gene "LOC115222475"; ID ""; gene_name "LOC115222475"; transcript_id "XM_036511692.1"; product "putative uncharacterized protein DDB_G0284213, transcript variant X1"; exon_number "9"; model_evidence "Supporting evidence includes similarity to: 100% coverage of the annotated genomic feature by RNAseq alignments";
NC_043016.1	Gnomon	exon	9095232	9095296	.	-	.	gene_id "LOC115222475"; db_xref "GeneID:115222475"; gbkey "mRNA"; gene "LOC115222475"; ID ""; gene_name "LOC115222475"; transcript_id "XM_036511692.1"; product "putative uncharacterized protein DDB_G0284213, transcript variant X1"; exon_number "8"; model_evidence "Supporting evidence includes similarity to: 100% coverage of the annotated genomic feature by RNAseq alignments";
NC_043016.1	Gnomon	exon	9096261	9096317	.	-	.	gene_id "LOC115222475"; db_xref "GeneID:115222475"; gbkey "mRNA"; gene "LOC115222475"; ID ""; gene_name "LOC115222475"; transcript_id "XM_036511692.1"; product "putative uncharacterized protein DDB_G0284213, transcript variant X1"; exon_number "7"; model_evidence "Supporting evidence includes similarity to: 100% coverage of the annotated genomic feature by RNAseq alignments";
NC_043016.1	Gnomon	exon	9103454	9103509	.	-	.	gene_id "LOC115222475"; db_xref "GeneID:115222475"; gbkey "mRNA"; gene "LOC115222475"; ID ""; gene_name "LOC115222475"; transcript_id "XM_036511692.1"; product "putative uncharacterized protein DDB_G0284213, transcript variant X1"; exon_number "6"; model_evidence "Supporting evidence includes similarity to: 100% coverage of the annotated genomic feature by RNAseq alignments";
NC_043016.1	Gnomon	exon	9103792	9103859	.	-	.	gene_id "LOC115222475"; db_xref "GeneID:115222475"; gbkey "mRNA"; gene "LOC115222475"; ID ""; gene_name "LOC115222475"; transcript_id "XM_036511692.1"; product "putative uncharacterized protein DDB_G0284213, transcript variant X1"; exon_number "5"; model_evidence "Supporting evidence includes similarity to: 100% coverage of the annotated genomic feature by RNAseq alignments";
NC_043016.1	Gnomon	exon	9106246	9106282	.	-	.	gene_id "LOC115222475"; db_xref "GeneID:115222475"; gbkey "mRNA"; gene "LOC115222475"; ID ""; gene_name "LOC115222475"; transcript_id "XM_036511692.1"; product "putative uncharacterized protein DDB_G0284213, transcript variant X1"; exon_number "4"; model_evidence "Supporting evidence includes similarity to: 100% coverage of the annotated genomic feature by RNAseq alignments";
NC_043016.1	Gnomon	exon	9107787	9107892	.	-	.	gene_id "LOC115222475"; db_xref "GeneID:115222475"; gbkey "mRNA"; gene "LOC115222475"; ID ""; gene_name "LOC115222475"; transcript_id "XM_036511692.1"; product "putative uncharacterized protein DDB_G0284213, transcript variant X1"; exon_number "3"; model_evidence "Supporting evidence includes similarity to: 100% coverage of the annotated genomic feature by RNAseq alignments";
NC_043016.1	Gnomon	exon	9118083	9118174	.	-	.	gene_id "LOC115222475"; db_xref "GeneID:115222475"; gbkey "mRNA"; gene "LOC115222475"; ID ""; gene_name "LOC115222475"; transcript_id "XM_036511692.1"; product "putative uncharacterized protein DDB_G0284213, transcript variant X1"; exon_number "2"; model_evidence "Supporting evidence includes similarity to: 100% coverage of the annotated genomic feature by RNAseq alignments";
NC_043016.1	Gnomon	exon	9118419	9118452	.	-	.	gene_id "LOC115222475"; db_xref "GeneID:115222475"; gbkey "mRNA"; gene "LOC115222475"; ID ""; gene_name "LOC115222475"; transcript_id "XM_036511692.1"; product "putative uncharacterized protein DDB_G0284213, transcript variant X1"; exon_number "1"; model_evidence "Supporting evidence includes similarity to: 100% coverage of the annotated genomic feature by RNAseq alignments";
NC_043016.1	Gnomon	start_codon	9118435	9118437	.	-	0	gene_id "LOC115222475"; db_xref "GeneID:115222475"; gbkey "CDS"; gene "LOC115222475"; ID ""; gene_name "LOC115222475"; transcript_id "XM_036511692.1"; product "putative uncharacterized protein DDB_G0284213 isoform X1"; protein_id "XP_036367585.1"; exon_number "1";
NC_043016.1	Gnomon	stop_codon	9045654	9045656	.	-	0	gene_id "LOC115222475"; db_xref "GeneID:115222475"; gbkey "CDS"; gene "LOC115222475"; ID ""; gene_name "LOC115222475"; transcript_id "XM_036511692.1"; product "putative uncharacterized protein DDB_G0284213 isoform X1"; protein_id "XP_036367585.1"; exon_number "21";
NC_043016.1	Gnomon	gene	9000490	9034961	.	-	.	gene_id "LOC115222476"; db_xref "GeneID:115222476"; gbkey "Gene"; gene "LOC115222476"; gene_biotype "protein_coding"; ID ""; gene_name "LOC115222476";
NC_043016.1	Gnomon~FLAMseq	transcript	9000490	9034961	.	-	.	gene_id "LOC115222476"; ID "XM_029792698.2"; gene_name "LOC115222476"; transcript_id "FLAMseq_ext~XM_029792698.2"; three_prime_ext "746";
NC_043016.1	Gnomon~FLAMseq	exon	9001236	9005573	.	-	.	gene_id "LOC115222476"; db_xref "GeneID:115222476"; gbkey "mRNA"; gene "LOC115222476"; ID ""; gene_name "LOC115222476"; transcript_id "FLAMseq_ext~XM_029792698.2"; product "AP-2 complex subunit mu"; exon_number "11"; model_evidence "Supporting evidence includes similarity to: 24 Proteins, and 100% coverage of the annotated genomic feature by RNAseq alignments, including 46 samples with support for all annotated introns";
NC_043016.1	Gnomon~FLAMseq	exon	9005726	9005837	.	-	.	gene_id "LOC115222476"; db_xref "GeneID:115222476"; gbkey "mRNA"; gene "LOC115222476"; ID ""; gene_name "LOC115222476"; transcript_id "FLAMseq_ext~XM_029792698.2"; product "AP-2 complex subunit mu"; exon_number "10"; model_evidence "Supporting evidence includes similarity to: 24 Proteins, and 100% coverage of the annotated genomic feature by RNAseq alignments, including 46 samples with support for all annotated introns";
NC_043016.1	Gnomon~FLAMseq	exon	9008289	9008386	.	-	.	gene_id "LOC115222476"; db_xref "GeneID:115222476"; gbkey "mRNA"; gene "LOC115222476"; ID ""; gene_name "LOC115222476"; transcript_id "FLAMseq_ext~XM_029792698.2"; product "AP-2 complex subunit mu"; exon_number "9"; model_evidence "Supporting evidence includes similarity to: 24 Proteins, and 100% coverage of the annotated genomic feature by RNAseq alignments, including 46 samples with support for all annotated introns";
NC_043016.1	Gnomon~FLAMseq	exon	9009850	9009985	.	-	.	gene_id "LOC115222476"; db_xref "GeneID:115222476"; gbkey "mRNA"; gene "LOC115222476"; ID ""; gene_name "LOC115222476"; transcript_id "FLAMseq_ext~XM_029792698.2"; product "AP-2 complex subunit mu"; exon_number "8"; model_evidence "Supporting evidence includes similarity to: 24 Proteins, and 100% coverage of the annotated genomic feature by RNAseq alignments, including 46 samples with support for all annotated introns";
NC_043016.1	Gnomon~FLAMseq	exon	9012082	9012213	.	-	.	gene_id "LOC115222476"; db_xref "GeneID:115222476"; gbkey "mRNA"; gene "LOC115222476"; ID ""; gene_name "LOC115222476"; transcript_id "FLAMseq_ext~XM_029792698.2"; product "AP-2 complex subunit mu"; exon_number "7"; model_evidence "Supporting evidence includes similarity to: 24 Proteins, and 100% coverage of the annotated genomic feature by RNAseq alignments, including 46 samples with support for all annotated introns";
NC_043016.1	Gnomon~FLAMseq	exon	9014551	9014698	.	-	.	gene_id "LOC115222476"; db_xref "GeneID:115222476"; gbkey "mRNA"; gene "LOC115222476"; ID ""; gene_name "LOC115222476"; transcript_id "FLAMseq_ext~XM_029792698.2"; product "AP-2 complex subunit mu"; exon_number "6"; model_evidence "Supporting evidence includes similarity to: 24 Proteins, and 100% coverage of the annotated genomic feature by RNAseq alignments, including 46 samples with support for all annotated introns";
NC_043016.1	Gnomon~FLAMseq	exon	9016020	9016155	.	-	.	gene_id "LOC115222476"; db_xref "GeneID:115222476"; gbkey "mRNA"; gene "LOC115222476"; ID ""; gene_name "LOC115222476"; transcript_id "FLAMseq_ext~XM_029792698.2"; product "AP-2 complex subunit mu"; exon_number "5"; model_evidence "Supporting evidence includes similarity to: 24 Proteins, and 100% coverage of the annotated genomic feature by RNAseq alignments, including 46 samples with support for all annotated introns";
NC_043016.1	Gnomon~FLAMseq	exon	9016811	9016893	.	-	.	gene_id "LOC115222476"; db_xref "GeneID:115222476"; gbkey "mRNA"; gene "LOC115222476"; ID ""; gene_name "LOC115222476"; transcript_id "FLAMseq_ext~XM_029792698.2"; product "AP-2 complex subunit mu"; exon_number "4"; model_evidence "Supporting evidence includes similarity to: 24 Proteins, and 100% coverage of the annotated genomic feature by RNAseq alignments, including 46 samples with support for all annotated introns";
NC_043016.1	Gnomon~FLAMseq	exon	9018587	9018852	.	-	.	gene_id "LOC115222476"; db_xref "GeneID:115222476"; gbkey "mRNA"; gene "LOC115222476"; ID ""; gene_name "LOC115222476"; transcript_id "FLAMseq_ext~XM_029792698.2"; product "AP-2 complex subunit mu"; exon_number "3"; model_evidence "Supporting evidence includes similarity to: 24 Proteins, and 100% coverage of the annotated genomic feature by RNAseq alignments, including 46 samples with support for all annotated introns";
NC_043016.1	Gnomon~FLAMseq	exon	9024108	9024206	.	-	.	gene_id "LOC115222476"; db_xref "GeneID:115222476"; gbkey "mRNA"; gene "LOC115222476"; ID ""; gene_name "LOC115222476"; transcript_id "FLAMseq_ext~XM_029792698.2"; product "AP-2 complex subunit mu"; exon_number "2"; model_evidence "Supporting evidence includes similarity to: 24 Proteins, and 100% coverage of the annotated genomic feature by RNAseq alignments, including 46 samples with support for all annotated introns";
NC_043016.1	Gnomon~FLAMseq	exon	9034806	9034961	.	-	.	gene_id "LOC115222476"; db_xref "GeneID:115222476"; gbkey "mRNA"; gene "LOC115222476"; ID ""; gene_name "LOC115222476"; transcript_id "FLAMseq_ext~XM_029792698.2"; product "AP-2 complex subunit mu"; exon_number "1"; model_evidence "Supporting evidence includes similarity to: 24 Proteins, and 100% coverage of the annotated genomic feature by RNAseq alignments, including 46 samples with support for all annotated introns";
NC_043016.1	Gnomon~FLAMseq	exon	9000490	9005573	.	-	.	gene_id "LOC115222476"; db_xref "GeneID:115222476"; gbkey "mRNA"; gene "LOC115222476"; ID ""; gene_name "LOC115222476"; transcript_id "FLAMseq_ext~XM_029792698.2"; product ""; exon_number "11"; model_evidence "Supporting evidence includes similarity to: 24 Proteins, and 100% coverage of the annotated genomic feature by RNAseq alignments"; three_prime_ext "746";
NC_043016.1	Gnomon	transcript	9001236	9034961	.	-	.	gene_id "LOC115222476"; ID "XM_029792698.2"; gene_name "LOC115222476"; transcript_id "XM_029792698.2";
NC_043016.1	Gnomon	CDS	9005442	9005573	.	-	0	gene_id "LOC115222476"; db_xref "GeneID:115222476"; gbkey "CDS"; gene "LOC115222476"; ID ""; gene_name "LOC115222476"; transcript_id "XM_029792698.2"; product "AP-2 complex subunit mu"; protein_id "XP_029648558.1"; exon_number "11";
NC_043016.1	Gnomon	CDS	9005726	9005837	.	-	1	gene_id "LOC115222476"; db_xref "GeneID:115222476"; gbkey "CDS"; gene "LOC115222476"; ID ""; gene_name "LOC115222476"; transcript_id "XM_029792698.2"; product "AP-2 complex subunit mu"; protein_id "XP_029648558.1"; exon_number "10";
NC_043016.1	Gnomon	CDS	9008289	9008386	.	-	0	gene_id "LOC115222476"; db_xref "GeneID:115222476"; gbkey "CDS"; gene "LOC115222476"; ID ""; gene_name "LOC115222476"; transcript_id "XM_029792698.2"; product "AP-2 complex subunit mu"; protein_id "XP_029648558.1"; exon_number "9";
NC_043016.1	Gnomon	CDS	9009850	9009985	.	-	1	gene_id "LOC115222476"; db_xref "GeneID:115222476"; gbkey "CDS"; gene "LOC115222476"; ID ""; gene_name "LOC115222476"; transcript_id "XM_029792698.2"; product "AP-2 complex subunit mu"; protein_id "XP_029648558.1"; exon_number "8";
NC_043016.1	Gnomon	CDS	9012082	9012213	.	-	1	gene_id "LOC115222476"; db_xref "GeneID:115222476"; gbkey "CDS"; gene "LOC115222476"; ID ""; gene_name "LOC115222476"; transcript_id "XM_029792698.2"; product "AP-2 complex subunit mu"; protein_id "XP_029648558.1"; exon_number "7";
NC_043016.1	Gnomon	CDS	9014551	9014698	.	-	2	gene_id "LOC115222476"; db_xref "GeneID:115222476"; gbkey "CDS"; gene "LOC115222476"; ID ""; gene_name "LOC115222476"; transcript_id "XM_029792698.2"; product "AP-2 complex subunit mu"; protein_id "XP_029648558.1"; exon_number "6";
NC_043016.1	Gnomon	CDS	9016020	9016155	.	-	0	gene_id "LOC115222476"; db_xref "GeneID:115222476"; gbkey "CDS"; gene "LOC115222476"; ID ""; gene_name "LOC115222476"; transcript_id "XM_029792698.2"; product "AP-2 complex subunit mu"; protein_id "XP_029648558.1"; exon_number "5";
NC_043016.1	Gnomon	CDS	9016811	9016893	.	-	2	gene_id "LOC115222476"; db_xref "GeneID:115222476"; gbkey "CDS"; gene "LOC115222476"; ID ""; gene_name "LOC115222476"; transcript_id "XM_029792698.2"; product "AP-2 complex subunit mu"; protein_id "XP_029648558.1"; exon_number "4";
NC_043016.1	Gnomon	CDS	9018587	9018852	.	-	1	gene_id "LOC115222476"; db_xref "GeneID:115222476"; gbkey "CDS"; gene "LOC115222476"; ID ""; gene_name "LOC115222476"; transcript_id "XM_029792698.2"; product "AP-2 complex subunit mu"; protein_id "XP_029648558.1"; exon_number "3";
NC_043016.1	Gnomon	CDS	9024108	9024181	.	-	0	gene_id "LOC115222476"; db_xref "GeneID:115222476"; gbkey "CDS"; gene "LOC115222476"; ID ""; gene_name "LOC115222476"; transcript_id "XM_029792698.2"; product "AP-2 complex subunit mu"; protein_id "XP_029648558.1"; exon_number "2";
NC_043016.1	Gnomon	exon	9001236	9005573	.	-	.	gene_id "LOC115222476"; db_xref "GeneID:115222476"; gbkey "mRNA"; gene "LOC115222476"; ID ""; gene_name "LOC115222476"; transcript_id "XM_029792698.2"; product "AP-2 complex subunit mu"; exon_number "11"; model_evidence "Supporting evidence includes similarity to: 24 Proteins, and 100% coverage of the annotated genomic feature by RNAseq alignments, including 46 samples with support for all annotated introns";
NC_043016.1	Gnomon	exon	9005726	9005837	.	-	.	gene_id "LOC115222476"; db_xref "GeneID:115222476"; gbkey "mRNA"; gene "LOC115222476"; ID ""; gene_name "LOC115222476"; transcript_id "XM_029792698.2"; product "AP-2 complex subunit mu"; exon_number "10"; model_evidence "Supporting evidence includes similarity to: 24 Proteins, and 100% coverage of the annotated genomic feature by RNAseq alignments, including 46 samples with support for all annotated introns";
NC_043016.1	Gnomon	exon	9008289	9008386	.	-	.	gene_id "LOC115222476"; db_xref "GeneID:115222476"; gbkey "mRNA"; gene "LOC115222476"; ID ""; gene_name "LOC115222476"; transcript_id "XM_029792698.2"; product "AP-2 complex subunit mu"; exon_number "9"; model_evidence "Supporting evidence includes similarity to: 24 Proteins, and 100% coverage of the annotated genomic feature by RNAseq alignments, including 46 samples with support for all annotated introns";
NC_043016.1	Gnomon	exon	9009850	9009985	.	-	.	gene_id "LOC115222476"; db_xref "GeneID:115222476"; gbkey "mRNA"; gene "LOC115222476"; ID ""; gene_name "LOC115222476"; transcript_id "XM_029792698.2"; product "AP-2 complex subunit mu"; exon_number "8"; model_evidence "Supporting evidence includes similarity to: 24 Proteins, and 100% coverage of the annotated genomic feature by RNAseq alignments, including 46 samples with support for all annotated introns";
NC_043016.1	Gnomon	exon	9012082	9012213	.	-	.	gene_id "LOC115222476"; db_xref "GeneID:115222476"; gbkey "mRNA"; gene "LOC115222476"; ID ""; gene_name "LOC115222476"; transcript_id "XM_029792698.2"; product "AP-2 complex subunit mu"; exon_number "7"; model_evidence "Supporting evidence includes similarity to: 24 Proteins, and 100% coverage of the annotated genomic feature by RNAseq alignments, including 46 samples with support for all annotated introns";
NC_043016.1	Gnomon	exon	9014551	9014698	.	-	.	gene_id "LOC115222476"; db_xref "GeneID:115222476"; gbkey "mRNA"; gene "LOC115222476"; ID ""; gene_name "LOC115222476"; transcript_id "XM_029792698.2"; product "AP-2 complex subunit mu"; exon_number "6"; model_evidence "Supporting evidence includes similarity to: 24 Proteins, and 100% coverage of the annotated genomic feature by RNAseq alignments, including 46 samples with support for all annotated introns";
NC_043016.1	Gnomon	exon	9016020	9016155	.	-	.	gene_id "LOC115222476"; db_xref "GeneID:115222476"; gbkey "mRNA"; gene "LOC115222476"; ID ""; gene_name "LOC115222476"; transcript_id "XM_029792698.2"; product "AP-2 complex subunit mu"; exon_number "5"; model_evidence "Supporting evidence includes similarity to: 24 Proteins, and 100% coverage of the annotated genomic feature by RNAseq alignments, including 46 samples with support for all annotated introns";
NC_043016.1	Gnomon	exon	9016811	9016893	.	-	.	gene_id "LOC115222476"; db_xref "GeneID:115222476"; gbkey "mRNA"; gene "LOC115222476"; ID ""; gene_name "LOC115222476"; transcript_id "XM_029792698.2"; product "AP-2 complex subunit mu"; exon_number "4"; model_evidence "Supporting evidence includes similarity to: 24 Proteins, and 100% coverage of the annotated genomic feature by RNAseq alignments, including 46 samples with support for all annotated introns";
NC_043016.1	Gnomon	exon	9018587	9018852	.	-	.	gene_id "LOC115222476"; db_xref "GeneID:115222476"; gbkey "mRNA"; gene "LOC115222476"; ID ""; gene_name "LOC115222476"; transcript_id "XM_029792698.2"; product "AP-2 complex subunit mu"; exon_number "3"; model_evidence "Supporting evidence includes similarity to: 24 Proteins, and 100% coverage of the annotated genomic feature by RNAseq alignments, including 46 samples with support for all annotated introns";
NC_043016.1	Gnomon	exon	9024108	9024206	.	-	.	gene_id "LOC115222476"; db_xref "GeneID:115222476"; gbkey "mRNA"; gene "LOC115222476"; ID ""; gene_name "LOC115222476"; transcript_id "XM_029792698.2"; product "AP-2 complex subunit mu"; exon_number "2"; model_evidence "Supporting evidence includes similarity to: 24 Proteins, and 100% coverage of the annotated genomic feature by RNAseq alignments, including 46 samples with support for all annotated introns";
NC_043016.1	Gnomon	exon	9034806	9034961	.	-	.	gene_id "LOC115222476"; db_xref "GeneID:115222476"; gbkey "mRNA"; gene "LOC115222476"; ID ""; gene_name "LOC115222476"; transcript_id "XM_029792698.2"; product "AP-2 complex subunit mu"; exon_number "1"; model_evidence "Supporting evidence includes similarity to: 24 Proteins, and 100% coverage of the annotated genomic feature by RNAseq alignments, including 46 samples with support for all annotated introns";
NC_043016.1	Gnomon	start_codon	9024179	9024181	.	-	0	gene_id "LOC115222476"; db_xref "GeneID:115222476"; gbkey "CDS"; gene "LOC115222476"; ID ""; gene_name "LOC115222476"; transcript_id "XM_029792698.2"; product "AP-2 complex subunit mu"; protein_id "XP_029648558.1"; exon_number "2";
NC_043016.1	Gnomon	stop_codon	9005439	9005441	.	-	0	gene_id "LOC115222476"; db_xref "GeneID:115222476"; gbkey "CDS"; gene "LOC115222476"; ID ""; gene_name "LOC115222476"; transcript_id "XM_029792698.2"; product "AP-2 complex subunit mu"; protein_id "XP_029648558.1"; exon_number "11";
NC_043016.1	Gnomon	gene	9035406	9040667	.	+	.	gene_id "LOC115222477"; db_xref "GeneID:115222477"; gbkey "Gene"; gene "LOC115222477"; gene_biotype "protein_coding"; ID ""; gene_name "LOC115222477";
NC_043016.1	Gnomon~FLAMseq	transcript	9035406	9040667	.	+	.	gene_id "LOC115222477"; ID "XM_029792699.2"; gene_name "LOC115222477"; transcript_id "FLAMseq_ext~XM_029792699.2"; three_prime_ext "1";
NC_043016.1	Gnomon~FLAMseq	exon	9035406	9035553	.	+	.	gene_id "LOC115222477"; db_xref "GeneID:115222477"; gbkey "mRNA"; gene "LOC115222477"; ID ""; gene_name "LOC115222477"; transcript_id "FLAMseq_ext~XM_029792699.2"; product "60S ribosomal protein L22"; exon_number "1"; model_evidence "Supporting evidence includes similarity to: 9 Proteins, and 100% coverage of the annotated genomic feature by RNAseq alignments, including 46 samples with support for all annotated introns";
NC_043016.1	Gnomon~FLAMseq	exon	9038357	9038488	.	+	.	gene_id "LOC115222477"; db_xref "GeneID:115222477"; gbkey "mRNA"; gene "LOC115222477"; ID ""; gene_name "LOC115222477"; transcript_id "FLAMseq_ext~XM_029792699.2"; product "60S ribosomal protein L22"; exon_number "2"; model_evidence "Supporting evidence includes similarity to: 9 Proteins, and 100% coverage of the annotated genomic feature by RNAseq alignments, including 46 samples with support for all annotated introns";
NC_043016.1	Gnomon~FLAMseq	exon	9039504	9039625	.	+	.	gene_id "LOC115222477"; db_xref "GeneID:115222477"; gbkey "mRNA"; gene "LOC115222477"; ID ""; gene_name "LOC115222477"; transcript_id "FLAMseq_ext~XM_029792699.2"; product "60S ribosomal protein L22"; exon_number "3"; model_evidence "Supporting evidence includes similarity to: 9 Proteins, and 100% coverage of the annotated genomic feature by RNAseq alignments, including 46 samples with support for all annotated introns";
NC_043016.1	Gnomon~FLAMseq	exon	9040464	9040666	.	+	.	gene_id "LOC115222477"; db_xref "GeneID:115222477"; gbkey "mRNA"; gene "LOC115222477"; ID ""; gene_name "LOC115222477"; transcript_id "FLAMseq_ext~XM_029792699.2"; product "60S ribosomal protein L22"; exon_number "4"; model_evidence "Supporting evidence includes similarity to: 9 Proteins, and 100% coverage of the annotated genomic feature by RNAseq alignments, including 46 samples with support for all annotated introns";
NC_043016.1	Gnomon~FLAMseq	exon	9040464	9040667	.	+	.	gene_id "LOC115222477"; db_xref "GeneID:115222477"; gbkey "mRNA"; gene "LOC115222477"; ID ""; gene_name "LOC115222477"; transcript_id "FLAMseq_ext~XM_029792699.2"; product ""; exon_number "4"; model_evidence "Supporting evidence includes similarity to: 9 Proteins, and 100% coverage of the annotated genomic feature by RNAseq alignments"; three_prime_ext "1";
NC_043016.1	PBRI	transcript	9035518	9040657	.	+	.	gene_id "LOC115222477"; ID ""; gene_name "LOC115222477"; transcript_id "G50550.2"; uniq_trans_id "G50550.2";
NC_043016.1	PBRI	exon	9035518	9035553	.	+	.	gene_id "LOC115222477"; ID ""; gene_name "LOC115222477"; transcript_id "G50550.2"; exon_number "1"; uniq_trans_id "G50550.2";
NC_043016.1	PBRI	exon	9038357	9039625	.	+	.	gene_id "LOC115222477"; ID ""; gene_name "LOC115222477"; transcript_id "G50550.2"; exon_number "2"; uniq_trans_id "G50550.2";
NC_043016.1	PBRI	exon	9040464	9040657	.	+	.	gene_id "LOC115222477"; ID ""; gene_name "LOC115222477"; transcript_id "G50550.2"; exon_number "3"; uniq_trans_id "G50550.2";
NC_043016.1	PBRI	transcript	9035523	9040657	.	+	.	gene_id "LOC115222477"; ID ""; gene_name "LOC115222477"; transcript_id "G50550.4"; uniq_trans_id "G50550.4";
NC_043016.1	PBRI	exon	9035523	9035553	.	+	.	gene_id "LOC115222477"; ID ""; gene_name "LOC115222477"; transcript_id "G50550.4"; exon_number "1"; uniq_trans_id "G50550.4";
NC_043016.1	PBRI	exon	9038357	9038488	.	+	.	gene_id "LOC115222477"; ID ""; gene_name "LOC115222477"; transcript_id "G50550.4"; exon_number "2"; uniq_trans_id "G50550.4";
NC_043016.1	PBRI	exon	9039468	9039625	.	+	.	gene_id "LOC115222477"; ID ""; gene_name "LOC115222477"; transcript_id "G50550.4"; exon_number "3"; uniq_trans_id "G50550.4";
NC_043016.1	PBRI	exon	9040464	9040657	.	+	.	gene_id "LOC115222477"; ID ""; gene_name "LOC115222477"; transcript_id "G50550.4"; exon_number "4"; uniq_trans_id "G50550.4";
NC_043016.1	Gnomon	transcript	9035406	9040666	.	+	.	gene_id "LOC115222477"; ID "XM_029792699.2"; gene_name "LOC115222477"; transcript_id "XM_029792699.2";
NC_043016.1	Gnomon	CDS	9035545	9035553	.	+	0	gene_id "LOC115222477"; db_xref "GeneID:115222477"; gbkey "CDS"; gene "LOC115222477"; ID ""; gene_name "LOC115222477"; transcript_id "XM_029792699.2"; product "60S ribosomal protein L22"; protein_id "XP_029648559.1"; exon_number "1";
NC_043016.1	Gnomon	CDS	9038357	9038488	.	+	0	gene_id "LOC115222477"; db_xref "GeneID:115222477"; gbkey "CDS"; gene "LOC115222477"; ID ""; gene_name "LOC115222477"; transcript_id "XM_029792699.2"; product "60S ribosomal protein L22"; protein_id "XP_029648559.1"; exon_number "2";
NC_043016.1	Gnomon	CDS	9039504	9039625	.	+	0	gene_id "LOC115222477"; db_xref "GeneID:115222477"; gbkey "CDS"; gene "LOC115222477"; ID ""; gene_name "LOC115222477"; transcript_id "XM_029792699.2"; product "60S ribosomal protein L22"; protein_id "XP_029648559.1"; exon_number "3";
NC_043016.1	Gnomon	CDS	9040464	9040608	.	+	1	gene_id "LOC115222477"; db_xref "GeneID:115222477"; gbkey "CDS"; gene "LOC115222477"; ID ""; gene_name "LOC115222477"; transcript_id "XM_029792699.2"; product "60S ribosomal protein L22"; protein_id "XP_029648559.1"; exon_number "4";
NC_043016.1	Gnomon	exon	9035406	9035553	.	+	.	gene_id "LOC115222477"; db_xref "GeneID:115222477"; gbkey "mRNA"; gene "LOC115222477"; ID ""; gene_name "LOC115222477"; transcript_id "XM_029792699.2"; product "60S ribosomal protein L22"; exon_number "1"; model_evidence "Supporting evidence includes similarity to: 9 Proteins, and 100% coverage of the annotated genomic feature by RNAseq alignments, including 46 samples with support for all annotated introns";
NC_043016.1	Gnomon	exon	9038357	9038488	.	+	.	gene_id "LOC115222477"; db_xref "GeneID:115222477"; gbkey "mRNA"; gene "LOC115222477"; ID ""; gene_name "LOC115222477"; transcript_id "XM_029792699.2"; product "60S ribosomal protein L22"; exon_number "2"; model_evidence "Supporting evidence includes similarity to: 9 Proteins, and 100% coverage of the annotated genomic feature by RNAseq alignments, including 46 samples with support for all annotated introns";
NC_043016.1	Gnomon	exon	9039504	9039625	.	+	.	gene_id "LOC115222477"; db_xref "GeneID:115222477"; gbkey "mRNA"; gene "LOC115222477"; ID ""; gene_name "LOC115222477"; transcript_id "XM_029792699.2"; product "60S ribosomal protein L22"; exon_number "3"; model_evidence "Supporting evidence includes similarity to: 9 Proteins, and 100% coverage of the annotated genomic feature by RNAseq alignments, including 46 samples with support for all annotated introns";
NC_043016.1	Gnomon	exon	9040464	9040666	.	+	.	gene_id "LOC115222477"; db_xref "GeneID:115222477"; gbkey "mRNA"; gene "LOC115222477"; ID ""; gene_name "LOC115222477"; transcript_id "XM_029792699.2"; product "60S ribosomal protein L22"; exon_number "4"; model_evidence "Supporting evidence includes similarity to: 9 Proteins, and 100% coverage of the annotated genomic feature by RNAseq alignments, including 46 samples with support for all annotated introns";
NC_043016.1	Gnomon	start_codon	9035545	9035547	.	+	0	gene_id "LOC115222477"; db_xref "GeneID:115222477"; gbkey "CDS"; gene "LOC115222477"; ID ""; gene_name "LOC115222477"; transcript_id "XM_029792699.2"; product "60S ribosomal protein L22"; protein_id "XP_029648559.1"; exon_number "1";
NC_043016.1	Gnomon	stop_codon	9040609	9040611	.	+	0	gene_id "LOC115222477"; db_xref "GeneID:115222477"; gbkey "CDS"; gene "LOC115222477"; ID ""; gene_name "LOC115222477"; transcript_id "XM_029792699.2"; product "60S ribosomal protein L22"; protein_id "XP_029648559.1"; exon_number "4";
NC_043016.1	Gnomon	gene	24341616	24457885	.	-	.	gene_id "LOC115222478"; db_xref "GeneID:115222478"; gbkey "Gene"; gene "LOC115222478"; gene_biotype "protein_coding"; ID ""; gene_name "LOC115222478";
NC_043016.1	Gnomon~Covext	transcript	24341616	24457871	.	-	.	gene_id "LOC115222478"; ID "XM_029792700.2"; gene_name "LOC115222478"; transcript_id "Covext~XM_029792700.2";
NC_043016.1	Covext	exon	24342462	24343394	.	-	.	gene_id "LOC115222478"; db_xref "GeneID:115222478"; gbkey "mRNA"; gene "LOC115222478"; ID ""; gene_name "LOC115222478"; transcript_id "Covext~XM_029792700.2"; product "serine/threonine-protein phosphatase 2A 56 kDa regulatory subunit delta isoform, transcript variant X1"; exon_number "16"; model_evidence "Supporting evidence includes similarity to: 31 Proteins, and 100% coverage of the annotated genomic feature by RNAseq alignments, including 43 samples with support for all annotated introns";
NC_043016.1	Covext	exon	24368295	24368435	.	-	.	gene_id "LOC115222478"; db_xref "GeneID:115222478"; gbkey "mRNA"; gene "LOC115222478"; ID ""; gene_name "LOC115222478"; transcript_id "Covext~XM_029792700.2"; product "serine/threonine-protein phosphatase 2A 56 kDa regulatory subunit delta isoform, transcript variant X1"; exon_number "15"; model_evidence "Supporting evidence includes similarity to: 31 Proteins, and 100% coverage of the annotated genomic feature by RNAseq alignments, including 43 samples with support for all annotated introns";
NC_043016.1	Covext	exon	24371791	24371863	.	-	.	gene_id "LOC115222478"; db_xref "GeneID:115222478"; gbkey "mRNA"; gene "LOC115222478"; ID ""; gene_name "LOC115222478"; transcript_id "Covext~XM_029792700.2"; product "serine/threonine-protein phosphatase 2A 56 kDa regulatory subunit delta isoform, transcript variant X1"; exon_number "14"; model_evidence "Supporting evidence includes similarity to: 31 Proteins, and 100% coverage of the annotated genomic feature by RNAseq alignments, including 43 samples with support for all annotated introns";
NC_043016.1	Covext	exon	24379331	24379432	.	-	.	gene_id "LOC115222478"; db_xref "GeneID:115222478"; gbkey "mRNA"; gene "LOC115222478"; ID ""; gene_name "LOC115222478"; transcript_id "Covext~XM_029792700.2"; product "serine/threonine-protein phosphatase 2A 56 kDa regulatory subunit delta isoform, transcript variant X1"; exon_number "13"; model_evidence "Supporting evidence includes similarity to: 31 Proteins, and 100% coverage of the annotated genomic feature by RNAseq alignments, including 43 samples with support for all annotated introns";
NC_043016.1	Covext	exon	24380538	24380662	.	-	.	gene_id "LOC115222478"; db_xref "GeneID:115222478"; gbkey "mRNA"; gene "LOC115222478"; ID ""; gene_name "LOC115222478"; transcript_id "Covext~XM_029792700.2"; product "serine/threonine-protein phosphatase 2A 56 kDa regulatory subunit delta isoform, transcript variant X1"; exon_number "12"; model_evidence "Supporting evidence includes similarity to: 31 Proteins, and 100% coverage of the annotated genomic feature by RNAseq alignments, including 43 samples with support for all annotated introns";
NC_043016.1	Covext	exon	24380776	24380895	.	-	.	gene_id "LOC115222478"; db_xref "GeneID:115222478"; gbkey "mRNA"; gene "LOC115222478"; ID ""; gene_name "LOC115222478"; transcript_id "Covext~XM_029792700.2"; product "serine/threonine-protein phosphatase 2A 56 kDa regulatory subunit delta isoform, transcript variant X1"; exon_number "11"; model_evidence "Supporting evidence includes similarity to: 31 Proteins, and 100% coverage of the annotated genomic feature by RNAseq alignments, including 43 samples with support for all annotated introns";
NC_043016.1	Covext	exon	24383952	24384002	.	-	.	gene_id "LOC115222478"; db_xref "GeneID:115222478"; gbkey "mRNA"; gene "LOC115222478"; ID ""; gene_name "LOC115222478"; transcript_id "Covext~XM_029792700.2"; product "serine/threonine-protein phosphatase 2A 56 kDa regulatory subunit delta isoform, transcript variant X1"; exon_number "10"; model_evidence "Supporting evidence includes similarity to: 31 Proteins, and 100% coverage of the annotated genomic feature by RNAseq alignments, including 43 samples with support for all annotated introns";
NC_043016.1	Covext	exon	24384099	24384261	.	-	.	gene_id "LOC115222478"; db_xref "GeneID:115222478"; gbkey "mRNA"; gene "LOC115222478"; ID ""; gene_name "LOC115222478"; transcript_id "Covext~XM_029792700.2"; product "serine/threonine-protein phosphatase 2A 56 kDa regulatory subunit delta isoform, transcript variant X1"; exon_number "9"; model_evidence "Supporting evidence includes similarity to: 31 Proteins, and 100% coverage of the annotated genomic feature by RNAseq alignments, including 43 samples with support for all annotated introns";
NC_043016.1	Covext	exon	24385670	24385729	.	-	.	gene_id "LOC115222478"; db_xref "GeneID:115222478"; gbkey "mRNA"; gene "LOC115222478"; ID ""; gene_name "LOC115222478"; transcript_id "Covext~XM_029792700.2"; product "serine/threonine-protein phosphatase 2A 56 kDa regulatory subunit delta isoform, transcript variant X1"; exon_number "8"; model_evidence "Supporting evidence includes similarity to: 31 Proteins, and 100% coverage of the annotated genomic feature by RNAseq alignments, including 43 samples with support for all annotated introns";
NC_043016.1	Covext	exon	24391258	24391388	.	-	.	gene_id "LOC115222478"; db_xref "GeneID:115222478"; gbkey "mRNA"; gene "LOC115222478"; ID ""; gene_name "LOC115222478"; transcript_id "Covext~XM_029792700.2"; product "serine/threonine-protein phosphatase 2A 56 kDa regulatory subunit delta isoform, transcript variant X1"; exon_number "7"; model_evidence "Supporting evidence includes similarity to: 31 Proteins, and 100% coverage of the annotated genomic feature by RNAseq alignments, including 43 samples with support for all annotated introns";
NC_043016.1	Covext	exon	24391914	24392006	.	-	.	gene_id "LOC115222478"; db_xref "GeneID:115222478"; gbkey "mRNA"; gene "LOC115222478"; ID ""; gene_name "LOC115222478"; transcript_id "Covext~XM_029792700.2"; product "serine/threonine-protein phosphatase 2A 56 kDa regulatory subunit delta isoform, transcript variant X1"; exon_number "6"; model_evidence "Supporting evidence includes similarity to: 31 Proteins, and 100% coverage of the annotated genomic feature by RNAseq alignments, including 43 samples with support for all annotated introns";
NC_043016.1	Covext	exon	24393995	24394105	.	-	.	gene_id "LOC115222478"; db_xref "GeneID:115222478"; gbkey "mRNA"; gene "LOC115222478"; ID ""; gene_name "LOC115222478"; transcript_id "Covext~XM_029792700.2"; product "serine/threonine-protein phosphatase 2A 56 kDa regulatory subunit delta isoform, transcript variant X1"; exon_number "5"; model_evidence "Supporting evidence includes similarity to: 31 Proteins, and 100% coverage of the annotated genomic feature by RNAseq alignments, including 43 samples with support for all annotated introns";
NC_043016.1	Covext	exon	24396864	24397063	.	-	.	gene_id "LOC115222478"; db_xref "GeneID:115222478"; gbkey "mRNA"; gene "LOC115222478"; ID ""; gene_name "LOC115222478"; transcript_id "Covext~XM_029792700.2"; product "serine/threonine-protein phosphatase 2A 56 kDa regulatory subunit delta isoform, transcript variant X1"; exon_number "4"; model_evidence "Supporting evidence includes similarity to: 31 Proteins, and 100% coverage of the annotated genomic feature by RNAseq alignments, including 43 samples with support for all annotated introns";
NC_043016.1	Covext	exon	24399276	24399444	.	-	.	gene_id "LOC115222478"; db_xref "GeneID:115222478"; gbkey "mRNA"; gene "LOC115222478"; ID ""; gene_name "LOC115222478"; transcript_id "Covext~XM_029792700.2"; product "serine/threonine-protein phosphatase 2A 56 kDa regulatory subunit delta isoform, transcript variant X1"; exon_number "3"; model_evidence "Supporting evidence includes similarity to: 31 Proteins, and 100% coverage of the annotated genomic feature by RNAseq alignments, including 43 samples with support for all annotated introns";
NC_043016.1	Covext	exon	24455838	24455906	.	-	.	gene_id "LOC115222478"; db_xref "GeneID:115222478"; gbkey "mRNA"; gene "LOC115222478"; ID ""; gene_name "LOC115222478"; transcript_id "Covext~XM_029792700.2"; product "serine/threonine-protein phosphatase 2A 56 kDa regulatory subunit delta isoform, transcript variant X1"; exon_number "2"; model_evidence "Supporting evidence includes similarity to: 31 Proteins, and 100% coverage of the annotated genomic feature by RNAseq alignments, including 43 samples with support for all annotated introns";
NC_043016.1	Covext	exon	24457559	24457871	.	-	.	gene_id "LOC115222478"; db_xref "GeneID:115222478"; gbkey "mRNA"; gene "LOC115222478"; ID ""; gene_name "LOC115222478"; transcript_id "Covext~XM_029792700.2"; product "serine/threonine-protein phosphatase 2A 56 kDa regulatory subunit delta isoform, transcript variant X1"; exon_number "1"; model_evidence "Supporting evidence includes similarity to: 31 Proteins, and 100% coverage of the annotated genomic feature by RNAseq alignments, including 43 samples with support for all annotated introns";
NC_043016.1	Covext	exon	24341616	24343394	.	-	.	gene_id "LOC115222478"; db_xref "GeneID:115222478"; gbkey "mRNA"; gene "LOC115222478"; ID ""; gene_name "LOC115222478"; transcript_id "Covext~XM_029792700.2"; product "serine/threonine-protein phosphatase 2A 56 kDa regulatory subunit delta isoform, transcript variant X1"; exon_number "16"; model_evidence "Supporting evidence includes similarity to: 31 Proteins, and 100% coverage of the annotated genomic feature by RNAseq alignments, including 43 samples with support for all annotated introns"; three_prime_ext "846";
NC_043016.1	PBRI	transcript	24361617	24457802	.	-	.	gene_id "LOC115222478"; ID ""; gene_name "LOC115222478"; transcript_id "G51062.42"; uniq_trans_id "G51062.42";
NC_043016.1	PBRI	exon	24361617	24361632	.	-	.	gene_id "LOC115222478"; ID ""; gene_name "LOC115222478"; transcript_id "G51062.42"; exon_number "16"; uniq_trans_id "G51062.42";
NC_043016.1	PBRI	exon	24368295	24368435	.	-	.	gene_id "LOC115222478"; ID ""; gene_name "LOC115222478"; transcript_id "G51062.42"; exon_number "15"; uniq_trans_id "G51062.42";
NC_043016.1	PBRI	exon	24371791	24371863	.	-	.	gene_id "LOC115222478"; ID ""; gene_name "LOC115222478"; transcript_id "G51062.42"; exon_number "14"; uniq_trans_id "G51062.42";
NC_043016.1	PBRI	exon	24379331	24379432	.	-	.	gene_id "LOC115222478"; ID ""; gene_name "LOC115222478"; transcript_id "G51062.42"; exon_number "13"; uniq_trans_id "G51062.42";
NC_043016.1	PBRI	exon	24380538	24380662	.	-	.	gene_id "LOC115222478"; ID ""; gene_name "LOC115222478"; transcript_id "G51062.42"; exon_number "12"; uniq_trans_id "G51062.42";
NC_043016.1	PBRI	exon	24380776	24380895	.	-	.	gene_id "LOC115222478"; ID ""; gene_name "LOC115222478"; transcript_id "G51062.42"; exon_number "11"; uniq_trans_id "G51062.42";
NC_043016.1	PBRI	exon	24383952	24384002	.	-	.	gene_id "LOC115222478"; ID ""; gene_name "LOC115222478"; transcript_id "G51062.42"; exon_number "10"; uniq_trans_id "G51062.42";
NC_043016.1	PBRI	exon	24384099	24384261	.	-	.	gene_id "LOC115222478"; ID ""; gene_name "LOC115222478"; transcript_id "G51062.42"; exon_number "9"; uniq_trans_id "G51062.42";
NC_043016.1	PBRI	exon	24385670	24385729	.	-	.	gene_id "LOC115222478"; ID ""; gene_name "LOC115222478"; transcript_id "G51062.42"; exon_number "8"; uniq_trans_id "G51062.42";
NC_043016.1	PBRI	exon	24391258	24391388	.	-	.	gene_id "LOC115222478"; ID ""; gene_name "LOC115222478"; transcript_id "G51062.42"; exon_number "7"; uniq_trans_id "G51062.42";
NC_043016.1	PBRI	exon	24391914	24392006	.	-	.	gene_id "LOC115222478"; ID ""; gene_name "LOC115222478"; transcript_id "G51062.42"; exon_number "6"; uniq_trans_id "G51062.42";
NC_043016.1	PBRI	exon	24393995	24394105	.	-	.	gene_id "LOC115222478"; ID ""; gene_name "LOC115222478"; transcript_id "G51062.42"; exon_number "5"; uniq_trans_id "G51062.42";
NC_043016.1	PBRI	exon	24396864	24397063	.	-	.	gene_id "LOC115222478"; ID ""; gene_name "LOC115222478"; transcript_id "G51062.42"; exon_number "4"; uniq_trans_id "G51062.42";
NC_043016.1	PBRI	exon	24399276	24399444	.	-	.	gene_id "LOC115222478"; ID ""; gene_name "LOC115222478"; transcript_id "G51062.42"; exon_number "3"; uniq_trans_id "G51062.42";
NC_043016.1	PBRI	exon	24455838	24455906	.	-	.	gene_id "LOC115222478"; ID ""; gene_name "LOC115222478"; transcript_id "G51062.42"; exon_number "2"; uniq_trans_id "G51062.42";
NC_043016.1	PBRI	exon	24457559	24457802	.	-	.	gene_id "LOC115222478"; ID ""; gene_name "LOC115222478"; transcript_id "G51062.42"; exon_number "1"; uniq_trans_id "G51062.42";
NC_043016.1	PBRI	transcript	24368295	24457837	.	-	.	gene_id "LOC115222478"; ID ""; gene_name "LOC115222478"; transcript_id "G51062.45"; uniq_trans_id "G51062.45";
NC_043016.1	PBRI	exon	24368295	24368435	.	-	.	gene_id "LOC115222478"; ID ""; gene_name "LOC115222478"; transcript_id "G51062.45"; exon_number "15"; uniq_trans_id "G51062.45";
NC_043016.1	PBRI	exon	24371791	24371863	.	-	.	gene_id "LOC115222478"; ID ""; gene_name "LOC115222478"; transcript_id "G51062.45"; exon_number "14"; uniq_trans_id "G51062.45";
NC_043016.1	PBRI	exon	24379331	24379432	.	-	.	gene_id "LOC115222478"; ID ""; gene_name "LOC115222478"; transcript_id "G51062.45"; exon_number "13"; uniq_trans_id "G51062.45";
NC_043016.1	PBRI	exon	24380538	24380662	.	-	.	gene_id "LOC115222478"; ID ""; gene_name "LOC115222478"; transcript_id "G51062.45"; exon_number "12"; uniq_trans_id "G51062.45";
NC_043016.1	PBRI	exon	24380776	24380895	.	-	.	gene_id "LOC115222478"; ID ""; gene_name "LOC115222478"; transcript_id "G51062.45"; exon_number "11"; uniq_trans_id "G51062.45";
NC_043016.1	PBRI	exon	24383952	24384002	.	-	.	gene_id "LOC115222478"; ID ""; gene_name "LOC115222478"; transcript_id "G51062.45"; exon_number "10"; uniq_trans_id "G51062.45";
NC_043016.1	PBRI	exon	24384099	24384261	.	-	.	gene_id "LOC115222478"; ID ""; gene_name "LOC115222478"; transcript_id "G51062.45"; exon_number "9"; uniq_trans_id "G51062.45";
NC_043016.1	PBRI	exon	24385670	24385729	.	-	.	gene_id "LOC115222478"; ID ""; gene_name "LOC115222478"; transcript_id "G51062.45"; exon_number "8"; uniq_trans_id "G51062.45";
NC_043016.1	PBRI	exon	24391258	24391388	.	-	.	gene_id "LOC115222478"; ID ""; gene_name "LOC115222478"; transcript_id "G51062.45"; exon_number "7"; uniq_trans_id "G51062.45";
NC_043016.1	PBRI	exon	24391914	24392006	.	-	.	gene_id "LOC115222478"; ID ""; gene_name "LOC115222478"; transcript_id "G51062.45"; exon_number "6"; uniq_trans_id "G51062.45";
NC_043016.1	PBRI	exon	24393995	24394105	.	-	.	gene_id "LOC115222478"; ID ""; gene_name "LOC115222478"; transcript_id "G51062.45"; exon_number "5"; uniq_trans_id "G51062.45";
NC_043016.1	PBRI	exon	24396864	24397063	.	-	.	gene_id "LOC115222478"; ID ""; gene_name "LOC115222478"; transcript_id "G51062.45"; exon_number "4"; uniq_trans_id "G51062.45";
NC_043016.1	PBRI	exon	24399276	24399444	.	-	.	gene_id "LOC115222478"; ID ""; gene_name "LOC115222478"; transcript_id "G51062.45"; exon_number "3"; uniq_trans_id "G51062.45";
NC_043016.1	PBRI	exon	24455838	24455906	.	-	.	gene_id "LOC115222478"; ID ""; gene_name "LOC115222478"; transcript_id "G51062.45"; exon_number "2"; uniq_trans_id "G51062.45";
NC_043016.1	PBRI	exon	24457559	24457837	.	-	.	gene_id "LOC115222478"; ID ""; gene_name "LOC115222478"; transcript_id "G51062.45"; exon_number "1"; uniq_trans_id "G51062.45";
NC_043016.1	PBRI	transcript	24371049	24457885	.	-	.	gene_id "LOC115222478"; ID ""; gene_name "LOC115222478"; transcript_id "G51062.50"; uniq_trans_id "G51062.50";
NC_043016.1	PBRI	exon	24371049	24371863	.	-	.	gene_id "LOC115222478"; ID ""; gene_name "LOC115222478"; transcript_id "G51062.50"; exon_number "14"; uniq_trans_id "G51062.50";
NC_043016.1	PBRI	exon	24379331	24379432	.	-	.	gene_id "LOC115222478"; ID ""; gene_name "LOC115222478"; transcript_id "G51062.50"; exon_number "13"; uniq_trans_id "G51062.50";
NC_043016.1	PBRI	exon	24380538	24380662	.	-	.	gene_id "LOC115222478"; ID ""; gene_name "LOC115222478"; transcript_id "G51062.50"; exon_number "12"; uniq_trans_id "G51062.50";
NC_043016.1	PBRI	exon	24380776	24380895	.	-	.	gene_id "LOC115222478"; ID ""; gene_name "LOC115222478"; transcript_id "G51062.50"; exon_number "11"; uniq_trans_id "G51062.50";
NC_043016.1	PBRI	exon	24383952	24384002	.	-	.	gene_id "LOC115222478"; ID ""; gene_name "LOC115222478"; transcript_id "G51062.50"; exon_number "10"; uniq_trans_id "G51062.50";
NC_043016.1	PBRI	exon	24384099	24384261	.	-	.	gene_id "LOC115222478"; ID ""; gene_name "LOC115222478"; transcript_id "G51062.50"; exon_number "9"; uniq_trans_id "G51062.50";
NC_043016.1	PBRI	exon	24385670	24385729	.	-	.	gene_id "LOC115222478"; ID ""; gene_name "LOC115222478"; transcript_id "G51062.50"; exon_number "8"; uniq_trans_id "G51062.50";
NC_043016.1	PBRI	exon	24391258	24391388	.	-	.	gene_id "LOC115222478"; ID ""; gene_name "LOC115222478"; transcript_id "G51062.50"; exon_number "7"; uniq_trans_id "G51062.50";
NC_043016.1	PBRI	exon	24391914	24392006	.	-	.	gene_id "LOC115222478"; ID ""; gene_name "LOC115222478"; transcript_id "G51062.50"; exon_number "6"; uniq_trans_id "G51062.50";
NC_043016.1	PBRI	exon	24393995	24394105	.	-	.	gene_id "LOC115222478"; ID ""; gene_name "LOC115222478"; transcript_id "G51062.50"; exon_number "5"; uniq_trans_id "G51062.50";
NC_043016.1	PBRI	exon	24396864	24397063	.	-	.	gene_id "LOC115222478"; ID ""; gene_name "LOC115222478"; transcript_id "G51062.50"; exon_number "4"; uniq_trans_id "G51062.50";
NC_043016.1	PBRI	exon	24399276	24399444	.	-	.	gene_id "LOC115222478"; ID ""; gene_name "LOC115222478"; transcript_id "G51062.50"; exon_number "3"; uniq_trans_id "G51062.50";
NC_043016.1	PBRI	exon	24455838	24455906	.	-	.	gene_id "LOC115222478"; ID ""; gene_name "LOC115222478"; transcript_id "G51062.50"; exon_number "2"; uniq_trans_id "G51062.50";
NC_043016.1	PBRI	exon	24457559	24457885	.	-	.	gene_id "LOC115222478"; ID ""; gene_name "LOC115222478"; transcript_id "G51062.50"; exon_number "1"; uniq_trans_id "G51062.50";
NC_043016.1	PBRI	transcript	24371049	24457831	.	-	.	gene_id "LOC115222478"; ID ""; gene_name "LOC115222478"; transcript_id "G51062.53"; uniq_trans_id "G51062.53";
NC_043016.1	PBRI	exon	24371049	24371863	.	-	.	gene_id "LOC115222478"; ID ""; gene_name "LOC115222478"; transcript_id "G51062.53"; exon_number "13"; uniq_trans_id "G51062.53";
NC_043016.1	PBRI	exon	24379331	24380662	.	-	.	gene_id "LOC115222478"; ID ""; gene_name "LOC115222478"; transcript_id "G51062.53"; exon_number "12"; uniq_trans_id "G51062.53";
NC_043016.1	PBRI	exon	24380776	24380895	.	-	.	gene_id "LOC115222478"; ID ""; gene_name "LOC115222478"; transcript_id "G51062.53"; exon_number "11"; uniq_trans_id "G51062.53";
NC_043016.1	PBRI	exon	24383952	24384002	.	-	.	gene_id "LOC115222478"; ID ""; gene_name "LOC115222478"; transcript_id "G51062.53"; exon_number "10"; uniq_trans_id "G51062.53";
NC_043016.1	PBRI	exon	24384099	24384261	.	-	.	gene_id "LOC115222478"; ID ""; gene_name "LOC115222478"; transcript_id "G51062.53"; exon_number "9"; uniq_trans_id "G51062.53";
NC_043016.1	PBRI	exon	24385670	24385729	.	-	.	gene_id "LOC115222478"; ID ""; gene_name "LOC115222478"; transcript_id "G51062.53"; exon_number "8"; uniq_trans_id "G51062.53";
NC_043016.1	PBRI	exon	24391258	24391388	.	-	.	gene_id "LOC115222478"; ID ""; gene_name "LOC115222478"; transcript_id "G51062.53"; exon_number "7"; uniq_trans_id "G51062.53";
NC_043016.1	PBRI	exon	24391914	24392006	.	-	.	gene_id "LOC115222478"; ID ""; gene_name "LOC115222478"; transcript_id "G51062.53"; exon_number "6"; uniq_trans_id "G51062.53";
NC_043016.1	PBRI	exon	24393995	24394105	.	-	.	gene_id "LOC115222478"; ID ""; gene_name "LOC115222478"; transcript_id "G51062.53"; exon_number "5"; uniq_trans_id "G51062.53";
NC_043016.1	PBRI	exon	24396864	24397063	.	-	.	gene_id "LOC115222478"; ID ""; gene_name "LOC115222478"; transcript_id "G51062.53"; exon_number "4"; uniq_trans_id "G51062.53";
NC_043016.1	PBRI	exon	24399276	24399444	.	-	.	gene_id "LOC115222478"; ID ""; gene_name "LOC115222478"; transcript_id "G51062.53"; exon_number "3"; uniq_trans_id "G51062.53";
NC_043016.1	PBRI	exon	24455838	24455906	.	-	.	gene_id "LOC115222478"; ID ""; gene_name "LOC115222478"; transcript_id "G51062.53"; exon_number "2"; uniq_trans_id "G51062.53";
NC_043016.1	PBRI	exon	24457559	24457831	.	-	.	gene_id "LOC115222478"; ID ""; gene_name "LOC115222478"; transcript_id "G51062.53"; exon_number "1"; uniq_trans_id "G51062.53";
NC_043016.1	PBRI	transcript	24379333	24456933	.	-	.	gene_id "LOC115222478"; ID ""; gene_name "LOC115222478"; transcript_id "G51062.57"; uniq_trans_id "G51062.57";
NC_043016.1	PBRI	exon	24379333	24379432	.	-	.	gene_id "LOC115222478"; ID ""; gene_name "LOC115222478"; transcript_id "G51062.57"; exon_number "13"; uniq_trans_id "G51062.57";
NC_043016.1	PBRI	exon	24380538	24380662	.	-	.	gene_id "LOC115222478"; ID ""; gene_name "LOC115222478"; transcript_id "G51062.57"; exon_number "12"; uniq_trans_id "G51062.57";
NC_043016.1	PBRI	exon	24380776	24380895	.	-	.	gene_id "LOC115222478"; ID ""; gene_name "LOC115222478"; transcript_id "G51062.57"; exon_number "11"; uniq_trans_id "G51062.57";
NC_043016.1	PBRI	exon	24383952	24384002	.	-	.	gene_id "LOC115222478"; ID ""; gene_name "LOC115222478"; transcript_id "G51062.57"; exon_number "10"; uniq_trans_id "G51062.57";
NC_043016.1	PBRI	exon	24384099	24384261	.	-	.	gene_id "LOC115222478"; ID ""; gene_name "LOC115222478"; transcript_id "G51062.57"; exon_number "9"; uniq_trans_id "G51062.57";
NC_043016.1	PBRI	exon	24385670	24385729	.	-	.	gene_id "LOC115222478"; ID ""; gene_name "LOC115222478"; transcript_id "G51062.57"; exon_number "8"; uniq_trans_id "G51062.57";
NC_043016.1	PBRI	exon	24391258	24391388	.	-	.	gene_id "LOC115222478"; ID ""; gene_name "LOC115222478"; transcript_id "G51062.57"; exon_number "7"; uniq_trans_id "G51062.57";
NC_043016.1	PBRI	exon	24391914	24392006	.	-	.	gene_id "LOC115222478"; ID ""; gene_name "LOC115222478"; transcript_id "G51062.57"; exon_number "6"; uniq_trans_id "G51062.57";
NC_043016.1	PBRI	exon	24393995	24394105	.	-	.	gene_id "LOC115222478"; ID ""; gene_name "LOC115222478"; transcript_id "G51062.57"; exon_number "5"; uniq_trans_id "G51062.57";
NC_043016.1	PBRI	exon	24396864	24397063	.	-	.	gene_id "LOC115222478"; ID ""; gene_name "LOC115222478"; transcript_id "G51062.57"; exon_number "4"; uniq_trans_id "G51062.57";
NC_043016.1	PBRI	exon	24399276	24399444	.	-	.	gene_id "LOC115222478"; ID ""; gene_name "LOC115222478"; transcript_id "G51062.57"; exon_number "3"; uniq_trans_id "G51062.57";
NC_043016.1	PBRI	exon	24455838	24455906	.	-	.	gene_id "LOC115222478"; ID ""; gene_name "LOC115222478"; transcript_id "G51062.57"; exon_number "2"; uniq_trans_id "G51062.57";
NC_043016.1	PBRI	exon	24456586	24456933	.	-	.	gene_id "LOC115222478"; ID ""; gene_name "LOC115222478"; transcript_id "G51062.57"; exon_number "1"; uniq_trans_id "G51062.57";
NC_043016.1	PBRI	transcript	24379333	24457854	.	-	.	gene_id "LOC115222478"; ID ""; gene_name "LOC115222478"; transcript_id "G51062.58"; uniq_trans_id "G51062.58";
NC_043016.1	PBRI	exon	24379333	24379432	.	-	.	gene_id "LOC115222478"; ID ""; gene_name "LOC115222478"; transcript_id "G51062.58"; exon_number "13"; uniq_trans_id "G51062.58";
NC_043016.1	PBRI	exon	24380538	24380662	.	-	.	gene_id "LOC115222478"; ID ""; gene_name "LOC115222478"; transcript_id "G51062.58"; exon_number "12"; uniq_trans_id "G51062.58";
NC_043016.1	PBRI	exon	24380776	24380895	.	-	.	gene_id "LOC115222478"; ID ""; gene_name "LOC115222478"; transcript_id "G51062.58"; exon_number "11"; uniq_trans_id "G51062.58";
NC_043016.1	PBRI	exon	24383952	24384002	.	-	.	gene_id "LOC115222478"; ID ""; gene_name "LOC115222478"; transcript_id "G51062.58"; exon_number "10"; uniq_trans_id "G51062.58";
NC_043016.1	PBRI	exon	24384099	24384261	.	-	.	gene_id "LOC115222478"; ID ""; gene_name "LOC115222478"; transcript_id "G51062.58"; exon_number "9"; uniq_trans_id "G51062.58";
NC_043016.1	PBRI	exon	24385670	24385729	.	-	.	gene_id "LOC115222478"; ID ""; gene_name "LOC115222478"; transcript_id "G51062.58"; exon_number "8"; uniq_trans_id "G51062.58";
NC_043016.1	PBRI	exon	24391258	24391388	.	-	.	gene_id "LOC115222478"; ID ""; gene_name "LOC115222478"; transcript_id "G51062.58"; exon_number "7"; uniq_trans_id "G51062.58";
NC_043016.1	PBRI	exon	24391914	24392006	.	-	.	gene_id "LOC115222478"; ID ""; gene_name "LOC115222478"; transcript_id "G51062.58"; exon_number "6"; uniq_trans_id "G51062.58";
NC_043016.1	PBRI	exon	24393995	24394105	.	-	.	gene_id "LOC115222478"; ID ""; gene_name "LOC115222478"; transcript_id "G51062.58"; exon_number "5"; uniq_trans_id "G51062.58";
NC_043016.1	PBRI	exon	24396864	24397063	.	-	.	gene_id "LOC115222478"; ID ""; gene_name "LOC115222478"; transcript_id "G51062.58"; exon_number "4"; uniq_trans_id "G51062.58";
NC_043016.1	PBRI	exon	24399276	24399444	.	-	.	gene_id "LOC115222478"; ID ""; gene_name "LOC115222478"; transcript_id "G51062.58"; exon_number "3"; uniq_trans_id "G51062.58";
NC_043016.1	PBRI	exon	24455838	24455906	.	-	.	gene_id "LOC115222478"; ID ""; gene_name "LOC115222478"; transcript_id "G51062.58"; exon_number "2"; uniq_trans_id "G51062.58";
NC_043016.1	PBRI	exon	24457559	24457854	.	-	.	gene_id "LOC115222478"; ID ""; gene_name "LOC115222478"; transcript_id "G51062.58"; exon_number "1"; uniq_trans_id "G51062.58";
NC_043016.1	PBRI	transcript	24383081	24457817	.	-	.	gene_id "LOC115222478"; ID ""; gene_name "LOC115222478"; transcript_id "G51062.60"; uniq_trans_id "G51062.60";
NC_043016.1	PBRI	exon	24383081	24385729	.	-	.	gene_id "LOC115222478"; ID ""; gene_name "LOC115222478"; transcript_id "G51062.60"; exon_number "8"; uniq_trans_id "G51062.60";
NC_043016.1	PBRI	exon	24391258	24391388	.	-	.	gene_id "LOC115222478"; ID ""; gene_name "LOC115222478"; transcript_id "G51062.60"; exon_number "7"; uniq_trans_id "G51062.60";
NC_043016.1	PBRI	exon	24391914	24392006	.	-	.	gene_id "LOC115222478"; ID ""; gene_name "LOC115222478"; transcript_id "G51062.60"; exon_number "6"; uniq_trans_id "G51062.60";
NC_043016.1	PBRI	exon	24393995	24394105	.	-	.	gene_id "LOC115222478"; ID ""; gene_name "LOC115222478"; transcript_id "G51062.60"; exon_number "5"; uniq_trans_id "G51062.60";
NC_043016.1	PBRI	exon	24396864	24397063	.	-	.	gene_id "LOC115222478"; ID ""; gene_name "LOC115222478"; transcript_id "G51062.60"; exon_number "4"; uniq_trans_id "G51062.60";
NC_043016.1	PBRI	exon	24399276	24399444	.	-	.	gene_id "LOC115222478"; ID ""; gene_name "LOC115222478"; transcript_id "G51062.60"; exon_number "3"; uniq_trans_id "G51062.60";
NC_043016.1	PBRI	exon	24455838	24455906	.	-	.	gene_id "LOC115222478"; ID ""; gene_name "LOC115222478"; transcript_id "G51062.60"; exon_number "2"; uniq_trans_id "G51062.60";
NC_043016.1	PBRI	exon	24457559	24457817	.	-	.	gene_id "LOC115222478"; ID ""; gene_name "LOC115222478"; transcript_id "G51062.60"; exon_number "1"; uniq_trans_id "G51062.60";
NC_043016.1	PBRI	transcript	24387094	24395444	.	-	.	gene_id "LOC115222478"; ID ""; gene_name "LOC115222478"; transcript_id "G51062.67"; uniq_trans_id "G51062.67";
NC_043016.1	PBRI	exon	24387094	24391388	.	-	.	gene_id "LOC115222478"; ID ""; gene_name "LOC115222478"; transcript_id "G51062.67"; exon_number "3"; uniq_trans_id "G51062.67";
NC_043016.1	PBRI	exon	24391914	24392006	.	-	.	gene_id "LOC115222478"; ID ""; gene_name "LOC115222478"; transcript_id "G51062.67"; exon_number "2"; uniq_trans_id "G51062.67";
NC_043016.1	PBRI	exon	24393995	24395444	.	-	.	gene_id "LOC115222478"; ID ""; gene_name "LOC115222478"; transcript_id "G51062.67"; exon_number "1"; uniq_trans_id "G51062.67";
NC_043016.1	Gnomon	transcript	24342462	24457871	.	-	.	gene_id "LOC115222478"; ID "XM_029792700.2"; gene_name "LOC115222478"; transcript_id "XM_029792700.2";
NC_043016.1	Gnomon	CDS	24343251	24343394	.	-	0	gene_id "LOC115222478"; db_xref "GeneID:115222478"; gbkey "CDS"; gene "LOC115222478"; ID ""; gene_name "LOC115222478"; transcript_id "XM_029792700.2"; product "serine/threonine-protein phosphatase 2A 56 kDa regulatory subunit gamma isoform isoform X1"; protein_id "XP_029648560.1"; exon_number "16";
NC_043016.1	Gnomon	CDS	24368295	24368435	.	-	0	gene_id "LOC115222478"; db_xref "GeneID:115222478"; gbkey "CDS"; gene "LOC115222478"; ID ""; gene_name "LOC115222478"; transcript_id "XM_029792700.2"; product "serine/threonine-protein phosphatase 2A 56 kDa regulatory subunit gamma isoform isoform X1"; protein_id "XP_029648560.1"; exon_number "15";
NC_043016.1	Gnomon	CDS	24371791	24371863	.	-	1	gene_id "LOC115222478"; db_xref "GeneID:115222478"; gbkey "CDS"; gene "LOC115222478"; ID ""; gene_name "LOC115222478"; transcript_id "XM_029792700.2"; product "serine/threonine-protein phosphatase 2A 56 kDa regulatory subunit gamma isoform isoform X1"; protein_id "XP_029648560.1"; exon_number "14";
NC_043016.1	Gnomon	CDS	24379331	24379432	.	-	1	gene_id "LOC115222478"; db_xref "GeneID:115222478"; gbkey "CDS"; gene "LOC115222478"; ID ""; gene_name "LOC115222478"; transcript_id "XM_029792700.2"; product "serine/threonine-protein phosphatase 2A 56 kDa regulatory subunit gamma isoform isoform X1"; protein_id "XP_029648560.1"; exon_number "13";
NC_043016.1	Gnomon	CDS	24380538	24380662	.	-	0	gene_id "LOC115222478"; db_xref "GeneID:115222478"; gbkey "CDS"; gene "LOC115222478"; ID ""; gene_name "LOC115222478"; transcript_id "XM_029792700.2"; product "serine/threonine-protein phosphatase 2A 56 kDa regulatory subunit gamma isoform isoform X1"; protein_id "XP_029648560.1"; exon_number "12";
NC_043016.1	Gnomon	CDS	24380776	24380895	.	-	0	gene_id "LOC115222478"; db_xref "GeneID:115222478"; gbkey "CDS"; gene "LOC115222478"; ID ""; gene_name "LOC115222478"; transcript_id "XM_029792700.2"; product "serine/threonine-protein phosphatase 2A 56 kDa regulatory subunit gamma isoform isoform X1"; protein_id "XP_029648560.1"; exon_number "11";
NC_043016.1	Gnomon	CDS	24383952	24384002	.	-	0	gene_id "LOC115222478"; db_xref "GeneID:115222478"; gbkey "CDS"; gene "LOC115222478"; ID ""; gene_name "LOC115222478"; transcript_id "XM_029792700.2"; product "serine/threonine-protein phosphatase 2A 56 kDa regulatory subunit gamma isoform isoform X1"; protein_id "XP_029648560.1"; exon_number "10";
NC_043016.1	Gnomon	CDS	24384099	24384261	.	-	1	gene_id "LOC115222478"; db_xref "GeneID:115222478"; gbkey "CDS"; gene "LOC115222478"; ID ""; gene_name "LOC115222478"; transcript_id "XM_029792700.2"; product "serine/threonine-protein phosphatase 2A 56 kDa regulatory subunit gamma isoform isoform X1"; protein_id "XP_029648560.1"; exon_number "9";
NC_043016.1	Gnomon	CDS	24385670	24385729	.	-	1	gene_id "LOC115222478"; db_xref "GeneID:115222478"; gbkey "CDS"; gene "LOC115222478"; ID ""; gene_name "LOC115222478"; transcript_id "XM_029792700.2"; product "serine/threonine-protein phosphatase 2A 56 kDa regulatory subunit gamma isoform isoform X1"; protein_id "XP_029648560.1"; exon_number "8";
NC_043016.1	Gnomon	CDS	24391258	24391388	.	-	0	gene_id "LOC115222478"; db_xref "GeneID:115222478"; gbkey "CDS"; gene "LOC115222478"; ID ""; gene_name "LOC115222478"; transcript_id "XM_029792700.2"; product "serine/threonine-protein phosphatase 2A 56 kDa regulatory subunit gamma isoform isoform X1"; protein_id "XP_029648560.1"; exon_number "7";
NC_043016.1	Gnomon	CDS	24391914	24392006	.	-	0	gene_id "LOC115222478"; db_xref "GeneID:115222478"; gbkey "CDS"; gene "LOC115222478"; ID ""; gene_name "LOC115222478"; transcript_id "XM_029792700.2"; product "serine/threonine-protein phosphatase 2A 56 kDa regulatory subunit gamma isoform isoform X1"; protein_id "XP_029648560.1"; exon_number "6";
NC_043016.1	Gnomon	CDS	24393995	24394105	.	-	0	gene_id "LOC115222478"; db_xref "GeneID:115222478"; gbkey "CDS"; gene "LOC115222478"; ID ""; gene_name "LOC115222478"; transcript_id "XM_029792700.2"; product "serine/threonine-protein phosphatase 2A 56 kDa regulatory subunit gamma isoform isoform X1"; protein_id "XP_029648560.1"; exon_number "5";
NC_043016.1	Gnomon	CDS	24396864	24397063	.	-	2	gene_id "LOC115222478"; db_xref "GeneID:115222478"; gbkey "CDS"; gene "LOC115222478"; ID ""; gene_name "LOC115222478"; transcript_id "XM_029792700.2"; product "serine/threonine-protein phosphatase 2A 56 kDa regulatory subunit gamma isoform isoform X1"; protein_id "XP_029648560.1"; exon_number "4";
NC_043016.1	Gnomon	CDS	24399276	24399444	.	-	0	gene_id "LOC115222478"; db_xref "GeneID:115222478"; gbkey "CDS"; gene "LOC115222478"; ID ""; gene_name "LOC115222478"; transcript_id "XM_029792700.2"; product "serine/threonine-protein phosphatase 2A 56 kDa regulatory subunit gamma isoform isoform X1"; protein_id "XP_029648560.1"; exon_number "3";
NC_043016.1	Gnomon	CDS	24455838	24455906	.	-	0	gene_id "LOC115222478"; db_xref "GeneID:115222478"; gbkey "CDS"; gene "LOC115222478"; ID ""; gene_name "LOC115222478"; transcript_id "XM_029792700.2"; product "serine/threonine-protein phosphatase 2A 56 kDa regulatory subunit gamma isoform isoform X1"; protein_id "XP_029648560.1"; exon_number "2";
NC_043016.1	Gnomon	CDS	24457559	24457585	.	-	0	gene_id "LOC115222478"; db_xref "GeneID:115222478"; gbkey "CDS"; gene "LOC115222478"; ID ""; gene_name "LOC115222478"; transcript_id "XM_029792700.2"; product "serine/threonine-protein phosphatase 2A 56 kDa regulatory subunit gamma isoform isoform X1"; protein_id "XP_029648560.1"; exon_number "1";
NC_043016.1	Gnomon	exon	24342462	24343394	.	-	.	gene_id "LOC115222478"; db_xref "GeneID:115222478"; gbkey "mRNA"; gene "LOC115222478"; ID ""; gene_name "LOC115222478"; transcript_id "XM_029792700.2"; product "serine/threonine-protein phosphatase 2A 56 kDa regulatory subunit delta isoform, transcript variant X1"; exon_number "16"; model_evidence "Supporting evidence includes similarity to: 31 Proteins, and 100% coverage of the annotated genomic feature by RNAseq alignments, including 43 samples with support for all annotated introns";
NC_043016.1	Gnomon	exon	24368295	24368435	.	-	.	gene_id "LOC115222478"; db_xref "GeneID:115222478"; gbkey "mRNA"; gene "LOC115222478"; ID ""; gene_name "LOC115222478"; transcript_id "XM_029792700.2"; product "serine/threonine-protein phosphatase 2A 56 kDa regulatory subunit delta isoform, transcript variant X1"; exon_number "15"; model_evidence "Supporting evidence includes similarity to: 31 Proteins, and 100% coverage of the annotated genomic feature by RNAseq alignments, including 43 samples with support for all annotated introns";
NC_043016.1	Gnomon	exon	24371791	24371863	.	-	.	gene_id "LOC115222478"; db_xref "GeneID:115222478"; gbkey "mRNA"; gene "LOC115222478"; ID ""; gene_name "LOC115222478"; transcript_id "XM_029792700.2"; product "serine/threonine-protein phosphatase 2A 56 kDa regulatory subunit delta isoform, transcript variant X1"; exon_number "14"; model_evidence "Supporting evidence includes similarity to: 31 Proteins, and 100% coverage of the annotated genomic feature by RNAseq alignments, including 43 samples with support for all annotated introns";
NC_043016.1	Gnomon	exon	24379331	24379432	.	-	.	gene_id "LOC115222478"; db_xref "GeneID:115222478"; gbkey "mRNA"; gene "LOC115222478"; ID ""; gene_name "LOC115222478"; transcript_id "XM_029792700.2"; product "serine/threonine-protein phosphatase 2A 56 kDa regulatory subunit delta isoform, transcript variant X1"; exon_number "13"; model_evidence "Supporting evidence includes similarity to: 31 Proteins, and 100% coverage of the annotated genomic feature by RNAseq alignments, including 43 samples with support for all annotated introns";
NC_043016.1	Gnomon	exon	24380538	24380662	.	-	.	gene_id "LOC115222478"; db_xref "GeneID:115222478"; gbkey "mRNA"; gene "LOC115222478"; ID ""; gene_name "LOC115222478"; transcript_id "XM_029792700.2"; product "serine/threonine-protein phosphatase 2A 56 kDa regulatory subunit delta isoform, transcript variant X1"; exon_number "12"; model_evidence "Supporting evidence includes similarity to: 31 Proteins, and 100% coverage of the annotated genomic feature by RNAseq alignments, including 43 samples with support for all annotated introns";
NC_043016.1	Gnomon	exon	24380776	24380895	.	-	.	gene_id "LOC115222478"; db_xref "GeneID:115222478"; gbkey "mRNA"; gene "LOC115222478"; ID ""; gene_name "LOC115222478"; transcript_id "XM_029792700.2"; product "serine/threonine-protein phosphatase 2A 56 kDa regulatory subunit delta isoform, transcript variant X1"; exon_number "11"; model_evidence "Supporting evidence includes similarity to: 31 Proteins, and 100% coverage of the annotated genomic feature by RNAseq alignments, including 43 samples with support for all annotated introns";
NC_043016.1	Gnomon	exon	24383952	24384002	.	-	.	gene_id "LOC115222478"; db_xref "GeneID:115222478"; gbkey "mRNA"; gene "LOC115222478"; ID ""; gene_name "LOC115222478"; transcript_id "XM_029792700.2"; product "serine/threonine-protein phosphatase 2A 56 kDa regulatory subunit delta isoform, transcript variant X1"; exon_number "10"; model_evidence "Supporting evidence includes similarity to: 31 Proteins, and 100% coverage of the annotated genomic feature by RNAseq alignments, including 43 samples with support for all annotated introns";
NC_043016.1	Gnomon	exon	24384099	24384261	.	-	.	gene_id "LOC115222478"; db_xref "GeneID:115222478"; gbkey "mRNA"; gene "LOC115222478"; ID ""; gene_name "LOC115222478"; transcript_id "XM_029792700.2"; product "serine/threonine-protein phosphatase 2A 56 kDa regulatory subunit delta isoform, transcript variant X1"; exon_number "9"; model_evidence "Supporting evidence includes similarity to: 31 Proteins, and 100% coverage of the annotated genomic feature by RNAseq alignments, including 43 samples with support for all annotated introns";
NC_043016.1	Gnomon	exon	24385670	24385729	.	-	.	gene_id "LOC115222478"; db_xref "GeneID:115222478"; gbkey "mRNA"; gene "LOC115222478"; ID ""; gene_name "LOC115222478"; transcript_id "XM_029792700.2"; product "serine/threonine-protein phosphatase 2A 56 kDa regulatory subunit delta isoform, transcript variant X1"; exon_number "8"; model_evidence "Supporting evidence includes similarity to: 31 Proteins, and 100% coverage of the annotated genomic feature by RNAseq alignments, including 43 samples with support for all annotated introns";
NC_043016.1	Gnomon	exon	24391258	24391388	.	-	.	gene_id "LOC115222478"; db_xref "GeneID:115222478"; gbkey "mRNA"; gene "LOC115222478"; ID ""; gene_name "LOC115222478"; transcript_id "XM_029792700.2"; product "serine/threonine-protein phosphatase 2A 56 kDa regulatory subunit delta isoform, transcript variant X1"; exon_number "7"; model_evidence "Supporting evidence includes similarity to: 31 Proteins, and 100% coverage of the annotated genomic feature by RNAseq alignments, including 43 samples with support for all annotated introns";
NC_043016.1	Gnomon	exon	24391914	24392006	.	-	.	gene_id "LOC115222478"; db_xref "GeneID:115222478"; gbkey "mRNA"; gene "LOC115222478"; ID ""; gene_name "LOC115222478"; transcript_id "XM_029792700.2"; product "serine/threonine-protein phosphatase 2A 56 kDa regulatory subunit delta isoform, transcript variant X1"; exon_number "6"; model_evidence "Supporting evidence includes similarity to: 31 Proteins, and 100% coverage of the annotated genomic feature by RNAseq alignments, including 43 samples with support for all annotated introns";
NC_043016.1	Gnomon	exon	24393995	24394105	.	-	.	gene_id "LOC115222478"; db_xref "GeneID:115222478"; gbkey "mRNA"; gene "LOC115222478"; ID ""; gene_name "LOC115222478"; transcript_id "XM_029792700.2"; product "serine/threonine-protein phosphatase 2A 56 kDa regulatory subunit delta isoform, transcript variant X1"; exon_number "5"; model_evidence "Supporting evidence includes similarity to: 31 Proteins, and 100% coverage of the annotated genomic feature by RNAseq alignments, including 43 samples with support for all annotated introns";
NC_043016.1	Gnomon	exon	24396864	24397063	.	-	.	gene_id "LOC115222478"; db_xref "GeneID:115222478"; gbkey "mRNA"; gene "LOC115222478"; ID ""; gene_name "LOC115222478"; transcript_id "XM_029792700.2"; product "serine/threonine-protein phosphatase 2A 56 kDa regulatory subunit delta isoform, transcript variant X1"; exon_number "4"; model_evidence "Supporting evidence includes similarity to: 31 Proteins, and 100% coverage of the annotated genomic feature by RNAseq alignments, including 43 samples with support for all annotated introns";
NC_043016.1	Gnomon	exon	24399276	24399444	.	-	.	gene_id "LOC115222478"; db_xref "GeneID:115222478"; gbkey "mRNA"; gene "LOC115222478"; ID ""; gene_name "LOC115222478"; transcript_id "XM_029792700.2"; product "serine/threonine-protein phosphatase 2A 56 kDa regulatory subunit delta isoform, transcript variant X1"; exon_number "3"; model_evidence "Supporting evidence includes similarity to: 31 Proteins, and 100% coverage of the annotated genomic feature by RNAseq alignments, including 43 samples with support for all annotated introns";
NC_043016.1	Gnomon	exon	24455838	24455906	.	-	.	gene_id "LOC115222478"; db_xref "GeneID:115222478"; gbkey "mRNA"; gene "LOC115222478"; ID ""; gene_name "LOC115222478"; transcript_id "XM_029792700.2"; product "serine/threonine-protein phosphatase 2A 56 kDa regulatory subunit delta isoform, transcript variant X1"; exon_number "2"; model_evidence "Supporting evidence includes similarity to: 31 Proteins, and 100% coverage of the annotated genomic feature by RNAseq alignments, including 43 samples with support for all annotated introns";
NC_043016.1	Gnomon	exon	24457559	24457871	.	-	.	gene_id "LOC115222478"; db_xref "GeneID:115222478"; gbkey "mRNA"; gene "LOC115222478"; ID ""; gene_name "LOC115222478"; transcript_id "XM_029792700.2"; product "serine/threonine-protein phosphatase 2A 56 kDa regulatory subunit delta isoform, transcript variant X1"; exon_number "1"; model_evidence "Supporting evidence includes similarity to: 31 Proteins, and 100% coverage of the annotated genomic feature by RNAseq alignments, including 43 samples with support for all annotated introns";
NC_043016.1	Gnomon	start_codon	24457583	24457585	.	-	0	gene_id "LOC115222478"; db_xref "GeneID:115222478"; gbkey "CDS"; gene "LOC115222478"; ID ""; gene_name "LOC115222478"; transcript_id "XM_029792700.2"; product "serine/threonine-protein phosphatase 2A 56 kDa regulatory subunit gamma isoform isoform X1"; protein_id "XP_029648560.1"; exon_number "1";
NC_043016.1	Gnomon	stop_codon	24343248	24343250	.	-	0	gene_id "LOC115222478"; db_xref "GeneID:115222478"; gbkey "CDS"; gene "LOC115222478"; ID ""; gene_name "LOC115222478"; transcript_id "XM_029792700.2"; product "serine/threonine-protein phosphatase 2A 56 kDa regulatory subunit gamma isoform isoform X1"; protein_id "XP_029648560.1"; exon_number "16";
NC_043016.1	Gnomon	transcript	24342462	24456930	.	-	.	gene_id "LOC115222478"; ID "XM_029792701.2"; gene_name "LOC115222478"; transcript_id "XM_029792701.2";
NC_043016.1	Gnomon	CDS	24343251	24343394	.	-	0	gene_id "LOC115222478"; db_xref "GeneID:115222478"; gbkey "CDS"; gene "LOC115222478"; ID ""; gene_name "LOC115222478"; transcript_id "XM_029792701.2"; product "serine/threonine-protein phosphatase 2A 56 kDa regulatory subunit gamma isoform isoform X2"; protein_id "XP_029648561.1"; exon_number "16";
NC_043016.1	Gnomon	CDS	24368295	24368435	.	-	0	gene_id "LOC115222478"; db_xref "GeneID:115222478"; gbkey "CDS"; gene "LOC115222478"; ID ""; gene_name "LOC115222478"; transcript_id "XM_029792701.2"; product "serine/threonine-protein phosphatase 2A 56 kDa regulatory subunit gamma isoform isoform X2"; protein_id "XP_029648561.1"; exon_number "15";
NC_043016.1	Gnomon	CDS	24371791	24371863	.	-	1	gene_id "LOC115222478"; db_xref "GeneID:115222478"; gbkey "CDS"; gene "LOC115222478"; ID ""; gene_name "LOC115222478"; transcript_id "XM_029792701.2"; product "serine/threonine-protein phosphatase 2A 56 kDa regulatory subunit gamma isoform isoform X2"; protein_id "XP_029648561.1"; exon_number "14";
NC_043016.1	Gnomon	CDS	24379331	24379432	.	-	1	gene_id "LOC115222478"; db_xref "GeneID:115222478"; gbkey "CDS"; gene "LOC115222478"; ID ""; gene_name "LOC115222478"; transcript_id "XM_029792701.2"; product "serine/threonine-protein phosphatase 2A 56 kDa regulatory subunit gamma isoform isoform X2"; protein_id "XP_029648561.1"; exon_number "13";
NC_043016.1	Gnomon	CDS	24380538	24380662	.	-	0	gene_id "LOC115222478"; db_xref "GeneID:115222478"; gbkey "CDS"; gene "LOC115222478"; ID ""; gene_name "LOC115222478"; transcript_id "XM_029792701.2"; product "serine/threonine-protein phosphatase 2A 56 kDa regulatory subunit gamma isoform isoform X2"; protein_id "XP_029648561.1"; exon_number "12";
NC_043016.1	Gnomon	CDS	24380776	24380895	.	-	0	gene_id "LOC115222478"; db_xref "GeneID:115222478"; gbkey "CDS"; gene "LOC115222478"; ID ""; gene_name "LOC115222478"; transcript_id "XM_029792701.2"; product "serine/threonine-protein phosphatase 2A 56 kDa regulatory subunit gamma isoform isoform X2"; protein_id "XP_029648561.1"; exon_number "11";
NC_043016.1	Gnomon	CDS	24383952	24384002	.	-	0	gene_id "LOC115222478"; db_xref "GeneID:115222478"; gbkey "CDS"; gene "LOC115222478"; ID ""; gene_name "LOC115222478"; transcript_id "XM_029792701.2"; product "serine/threonine-protein phosphatase 2A 56 kDa regulatory subunit gamma isoform isoform X2"; protein_id "XP_029648561.1"; exon_number "10";
NC_043016.1	Gnomon	CDS	24384099	24384261	.	-	1	gene_id "LOC115222478"; db_xref "GeneID:115222478"; gbkey "CDS"; gene "LOC115222478"; ID ""; gene_name "LOC115222478"; transcript_id "XM_029792701.2"; product "serine/threonine-protein phosphatase 2A 56 kDa regulatory subunit gamma isoform isoform X2"; protein_id "XP_029648561.1"; exon_number "9";
NC_043016.1	Gnomon	CDS	24385670	24385729	.	-	1	gene_id "LOC115222478"; db_xref "GeneID:115222478"; gbkey "CDS"; gene "LOC115222478"; ID ""; gene_name "LOC115222478"; transcript_id "XM_029792701.2"; product "serine/threonine-protein phosphatase 2A 56 kDa regulatory subunit gamma isoform isoform X2"; protein_id "XP_029648561.1"; exon_number "8";
NC_043016.1	Gnomon	CDS	24391258	24391388	.	-	0	gene_id "LOC115222478"; db_xref "GeneID:115222478"; gbkey "CDS"; gene "LOC115222478"; ID ""; gene_name "LOC115222478"; transcript_id "XM_029792701.2"; product "serine/threonine-protein phosphatase 2A 56 kDa regulatory subunit gamma isoform isoform X2"; protein_id "XP_029648561.1"; exon_number "7";
NC_043016.1	Gnomon	CDS	24391914	24392006	.	-	0	gene_id "LOC115222478"; db_xref "GeneID:115222478"; gbkey "CDS"; gene "LOC115222478"; ID ""; gene_name "LOC115222478"; transcript_id "XM_029792701.2"; product "serine/threonine-protein phosphatase 2A 56 kDa regulatory subunit gamma isoform isoform X2"; protein_id "XP_029648561.1"; exon_number "6";
NC_043016.1	Gnomon	CDS	24393995	24394105	.	-	0	gene_id "LOC115222478"; db_xref "GeneID:115222478"; gbkey "CDS"; gene "LOC115222478"; ID ""; gene_name "LOC115222478"; transcript_id "XM_029792701.2"; product "serine/threonine-protein phosphatase 2A 56 kDa regulatory subunit gamma isoform isoform X2"; protein_id "XP_029648561.1"; exon_number "5";
NC_043016.1	Gnomon	CDS	24396864	24397063	.	-	2	gene_id "LOC115222478"; db_xref "GeneID:115222478"; gbkey "CDS"; gene "LOC115222478"; ID ""; gene_name "LOC115222478"; transcript_id "XM_029792701.2"; product "serine/threonine-protein phosphatase 2A 56 kDa regulatory subunit gamma isoform isoform X2"; protein_id "XP_029648561.1"; exon_number "4";
NC_043016.1	Gnomon	CDS	24399276	24399444	.	-	0	gene_id "LOC115222478"; db_xref "GeneID:115222478"; gbkey "CDS"; gene "LOC115222478"; ID ""; gene_name "LOC115222478"; transcript_id "XM_029792701.2"; product "serine/threonine-protein phosphatase 2A 56 kDa regulatory subunit gamma isoform isoform X2"; protein_id "XP_029648561.1"; exon_number "3";
NC_043016.1	Gnomon	CDS	24455838	24455906	.	-	0	gene_id "LOC115222478"; db_xref "GeneID:115222478"; gbkey "CDS"; gene "LOC115222478"; ID ""; gene_name "LOC115222478"; transcript_id "XM_029792701.2"; product "serine/threonine-protein phosphatase 2A 56 kDa regulatory subunit gamma isoform isoform X2"; protein_id "XP_029648561.1"; exon_number "2";
NC_043016.1	Gnomon	CDS	24456586	24456603	.	-	0	gene_id "LOC115222478"; db_xref "GeneID:115222478"; gbkey "CDS"; gene "LOC115222478"; ID ""; gene_name "LOC115222478"; transcript_id "XM_029792701.2"; product "serine/threonine-protein phosphatase 2A 56 kDa regulatory subunit gamma isoform isoform X2"; protein_id "XP_029648561.1"; exon_number "1";
NC_043016.1	Gnomon	exon	24342462	24343394	.	-	.	gene_id "LOC115222478"; db_xref "GeneID:115222478"; gbkey "mRNA"; gene "LOC115222478"; ID ""; gene_name "LOC115222478"; transcript_id "XM_029792701.2"; product "serine/threonine-protein phosphatase 2A 56 kDa regulatory subunit delta isoform, transcript variant X2"; exon_number "16"; model_evidence "Supporting evidence includes similarity to: 31 Proteins, and 100% coverage of the annotated genomic feature by RNAseq alignments, including 36 samples with support for all annotated introns";
NC_043016.1	Gnomon	exon	24368295	24368435	.	-	.	gene_id "LOC115222478"; db_xref "GeneID:115222478"; gbkey "mRNA"; gene "LOC115222478"; ID ""; gene_name "LOC115222478"; transcript_id "XM_029792701.2"; product "serine/threonine-protein phosphatase 2A 56 kDa regulatory subunit delta isoform, transcript variant X2"; exon_number "15"; model_evidence "Supporting evidence includes similarity to: 31 Proteins, and 100% coverage of the annotated genomic feature by RNAseq alignments, including 36 samples with support for all annotated introns";
NC_043016.1	Gnomon	exon	24371791	24371863	.	-	.	gene_id "LOC115222478"; db_xref "GeneID:115222478"; gbkey "mRNA"; gene "LOC115222478"; ID ""; gene_name "LOC115222478"; transcript_id "XM_029792701.2"; product "serine/threonine-protein phosphatase 2A 56 kDa regulatory subunit delta isoform, transcript variant X2"; exon_number "14"; model_evidence "Supporting evidence includes similarity to: 31 Proteins, and 100% coverage of the annotated genomic feature by RNAseq alignments, including 36 samples with support for all annotated introns";
NC_043016.1	Gnomon	exon	24379331	24379432	.	-	.	gene_id "LOC115222478"; db_xref "GeneID:115222478"; gbkey "mRNA"; gene "LOC115222478"; ID ""; gene_name "LOC115222478"; transcript_id "XM_029792701.2"; product "serine/threonine-protein phosphatase 2A 56 kDa regulatory subunit delta isoform, transcript variant X2"; exon_number "13"; model_evidence "Supporting evidence includes similarity to: 31 Proteins, and 100% coverage of the annotated genomic feature by RNAseq alignments, including 36 samples with support for all annotated introns";
NC_043016.1	Gnomon	exon	24380538	24380662	.	-	.	gene_id "LOC115222478"; db_xref "GeneID:115222478"; gbkey "mRNA"; gene "LOC115222478"; ID ""; gene_name "LOC115222478"; transcript_id "XM_029792701.2"; product "serine/threonine-protein phosphatase 2A 56 kDa regulatory subunit delta isoform, transcript variant X2"; exon_number "12"; model_evidence "Supporting evidence includes similarity to: 31 Proteins, and 100% coverage of the annotated genomic feature by RNAseq alignments, including 36 samples with support for all annotated introns";
NC_043016.1	Gnomon	exon	24380776	24380895	.	-	.	gene_id "LOC115222478"; db_xref "GeneID:115222478"; gbkey "mRNA"; gene "LOC115222478"; ID ""; gene_name "LOC115222478"; transcript_id "XM_029792701.2"; product "serine/threonine-protein phosphatase 2A 56 kDa regulatory subunit delta isoform, transcript variant X2"; exon_number "11"; model_evidence "Supporting evidence includes similarity to: 31 Proteins, and 100% coverage of the annotated genomic feature by RNAseq alignments, including 36 samples with support for all annotated introns";
NC_043016.1	Gnomon	exon	24383952	24384002	.	-	.	gene_id "LOC115222478"; db_xref "GeneID:115222478"; gbkey "mRNA"; gene "LOC115222478"; ID ""; gene_name "LOC115222478"; transcript_id "XM_029792701.2"; product "serine/threonine-protein phosphatase 2A 56 kDa regulatory subunit delta isoform, transcript variant X2"; exon_number "10"; model_evidence "Supporting evidence includes similarity to: 31 Proteins, and 100% coverage of the annotated genomic feature by RNAseq alignments, including 36 samples with support for all annotated introns";
NC_043016.1	Gnomon	exon	24384099	24384261	.	-	.	gene_id "LOC115222478"; db_xref "GeneID:115222478"; gbkey "mRNA"; gene "LOC115222478"; ID ""; gene_name "LOC115222478"; transcript_id "XM_029792701.2"; product "serine/threonine-protein phosphatase 2A 56 kDa regulatory subunit delta isoform, transcript variant X2"; exon_number "9"; model_evidence "Supporting evidence includes similarity to: 31 Proteins, and 100% coverage of the annotated genomic feature by RNAseq alignments, including 36 samples with support for all annotated introns";
NC_043016.1	Gnomon	exon	24385670	24385729	.	-	.	gene_id "LOC115222478"; db_xref "GeneID:115222478"; gbkey "mRNA"; gene "LOC115222478"; ID ""; gene_name "LOC115222478"; transcript_id "XM_029792701.2"; product "serine/threonine-protein phosphatase 2A 56 kDa regulatory subunit delta isoform, transcript variant X2"; exon_number "8"; model_evidence "Supporting evidence includes similarity to: 31 Proteins, and 100% coverage of the annotated genomic feature by RNAseq alignments, including 36 samples with support for all annotated introns";
NC_043016.1	Gnomon	exon	24391258	24391388	.	-	.	gene_id "LOC115222478"; db_xref "GeneID:115222478"; gbkey "mRNA"; gene "LOC115222478"; ID ""; gene_name "LOC115222478"; transcript_id "XM_029792701.2"; product "serine/threonine-protein phosphatase 2A 56 kDa regulatory subunit delta isoform, transcript variant X2"; exon_number "7"; model_evidence "Supporting evidence includes similarity to: 31 Proteins, and 100% coverage of the annotated genomic feature by RNAseq alignments, including 36 samples with support for all annotated introns";
NC_043016.1	Gnomon	exon	24391914	24392006	.	-	.	gene_id "LOC115222478"; db_xref "GeneID:115222478"; gbkey "mRNA"; gene "LOC115222478"; ID ""; gene_name "LOC115222478"; transcript_id "XM_029792701.2"; product "serine/threonine-protein phosphatase 2A 56 kDa regulatory subunit delta isoform, transcript variant X2"; exon_number "6"; model_evidence "Supporting evidence includes similarity to: 31 Proteins, and 100% coverage of the annotated genomic feature by RNAseq alignments, including 36 samples with support for all annotated introns";
NC_043016.1	Gnomon	exon	24393995	24394105	.	-	.	gene_id "LOC115222478"; db_xref "GeneID:115222478"; gbkey "mRNA"; gene "LOC115222478"; ID ""; gene_name "LOC115222478"; transcript_id "XM_029792701.2"; product "serine/threonine-protein phosphatase 2A 56 kDa regulatory subunit delta isoform, transcript variant X2"; exon_number "5"; model_evidence "Supporting evidence includes similarity to: 31 Proteins, and 100% coverage of the annotated genomic feature by RNAseq alignments, including 36 samples with support for all annotated introns";
NC_043016.1	Gnomon	exon	24396864	24397063	.	-	.	gene_id "LOC115222478"; db_xref "GeneID:115222478"; gbkey "mRNA"; gene "LOC115222478"; ID ""; gene_name "LOC115222478"; transcript_id "XM_029792701.2"; product "serine/threonine-protein phosphatase 2A 56 kDa regulatory subunit delta isoform, transcript variant X2"; exon_number "4"; model_evidence "Supporting evidence includes similarity to: 31 Proteins, and 100% coverage of the annotated genomic feature by RNAseq alignments, including 36 samples with support for all annotated introns";
NC_043016.1	Gnomon	exon	24399276	24399444	.	-	.	gene_id "LOC115222478"; db_xref "GeneID:115222478"; gbkey "mRNA"; gene "LOC115222478"; ID ""; gene_name "LOC115222478"; transcript_id "XM_029792701.2"; product "serine/threonine-protein phosphatase 2A 56 kDa regulatory subunit delta isoform, transcript variant X2"; exon_number "3"; model_evidence "Supporting evidence includes similarity to: 31 Proteins, and 100% coverage of the annotated genomic feature by RNAseq alignments, including 36 samples with support for all annotated introns";
NC_043016.1	Gnomon	exon	24455838	24455906	.	-	.	gene_id "LOC115222478"; db_xref "GeneID:115222478"; gbkey "mRNA"; gene "LOC115222478"; ID ""; gene_name "LOC115222478"; transcript_id "XM_029792701.2"; product "serine/threonine-protein phosphatase 2A 56 kDa regulatory subunit delta isoform, transcript variant X2"; exon_number "2"; model_evidence "Supporting evidence includes similarity to: 31 Proteins, and 100% coverage of the annotated genomic feature by RNAseq alignments, including 36 samples with support for all annotated introns";
NC_043016.1	Gnomon	exon	24456586	24456930	.	-	.	gene_id "LOC115222478"; db_xref "GeneID:115222478"; gbkey "mRNA"; gene "LOC115222478"; ID ""; gene_name "LOC115222478"; transcript_id "XM_029792701.2"; product "serine/threonine-protein phosphatase 2A 56 kDa regulatory subunit delta isoform, transcript variant X2"; exon_number "1"; model_evidence "Supporting evidence includes similarity to: 31 Proteins, and 100% coverage of the annotated genomic feature by RNAseq alignments, including 36 samples with support for all annotated introns";
NC_043016.1	Gnomon	start_codon	24456601	24456603	.	-	0	gene_id "LOC115222478"; db_xref "GeneID:115222478"; gbkey "CDS"; gene "LOC115222478"; ID ""; gene_name "LOC115222478"; transcript_id "XM_029792701.2"; product "serine/threonine-protein phosphatase 2A 56 kDa regulatory subunit gamma isoform isoform X2"; protein_id "XP_029648561.1"; exon_number "1";
NC_043016.1	Gnomon	stop_codon	24343248	24343250	.	-	0	gene_id "LOC115222478"; db_xref "GeneID:115222478"; gbkey "CDS"; gene "LOC115222478"; ID ""; gene_name "LOC115222478"; transcript_id "XM_029792701.2"; product "serine/threonine-protein phosphatase 2A 56 kDa regulatory subunit gamma isoform isoform X2"; protein_id "XP_029648561.1"; exon_number "16";
NC_043016.1	Gnomon	transcript	24343271	24457872	.	-	.	gene_id "LOC115222478"; ID "XM_029792702.2"; gene_name "LOC115222478"; transcript_id "XM_029792702.2";
NC_043016.1	Gnomon	CDS	24361627	24361632	.	-	0	gene_id "LOC115222478"; db_xref "GeneID:115222478"; gbkey "CDS"; gene "LOC115222478"; ID ""; gene_name "LOC115222478"; transcript_id "XM_029792702.2"; product "serine/threonine-protein phosphatase 2A 56 kDa regulatory subunit delta isoform isoform X3"; protein_id "XP_029648562.1"; exon_number "16";
NC_043016.1	Gnomon	CDS	24368295	24368435	.	-	0	gene_id "LOC115222478"; db_xref "GeneID:115222478"; gbkey "CDS"; gene "LOC115222478"; ID ""; gene_name "LOC115222478"; transcript_id "XM_029792702.2"; product "serine/threonine-protein phosphatase 2A 56 kDa regulatory subunit delta isoform isoform X3"; protein_id "XP_029648562.1"; exon_number "15";
NC_043016.1	Gnomon	CDS	24371791	24371863	.	-	1	gene_id "LOC115222478"; db_xref "GeneID:115222478"; gbkey "CDS"; gene "LOC115222478"; ID ""; gene_name "LOC115222478"; transcript_id "XM_029792702.2"; product "serine/threonine-protein phosphatase 2A 56 kDa regulatory subunit delta isoform isoform X3"; protein_id "XP_029648562.1"; exon_number "14";
NC_043016.1	Gnomon	CDS	24379331	24379432	.	-	1	gene_id "LOC115222478"; db_xref "GeneID:115222478"; gbkey "CDS"; gene "LOC115222478"; ID ""; gene_name "LOC115222478"; transcript_id "XM_029792702.2"; product "serine/threonine-protein phosphatase 2A 56 kDa regulatory subunit delta isoform isoform X3"; protein_id "XP_029648562.1"; exon_number "13";
NC_043016.1	Gnomon	CDS	24380538	24380662	.	-	0	gene_id "LOC115222478"; db_xref "GeneID:115222478"; gbkey "CDS"; gene "LOC115222478"; ID ""; gene_name "LOC115222478"; transcript_id "XM_029792702.2"; product "serine/threonine-protein phosphatase 2A 56 kDa regulatory subunit delta isoform isoform X3"; protein_id "XP_029648562.1"; exon_number "12";
NC_043016.1	Gnomon	CDS	24380776	24380895	.	-	0	gene_id "LOC115222478"; db_xref "GeneID:115222478"; gbkey "CDS"; gene "LOC115222478"; ID ""; gene_name "LOC115222478"; transcript_id "XM_029792702.2"; product "serine/threonine-protein phosphatase 2A 56 kDa regulatory subunit delta isoform isoform X3"; protein_id "XP_029648562.1"; exon_number "11";
NC_043016.1	Gnomon	CDS	24383952	24384002	.	-	0	gene_id "LOC115222478"; db_xref "GeneID:115222478"; gbkey "CDS"; gene "LOC115222478"; ID ""; gene_name "LOC115222478"; transcript_id "XM_029792702.2"; product "serine/threonine-protein phosphatase 2A 56 kDa regulatory subunit delta isoform isoform X3"; protein_id "XP_029648562.1"; exon_number "10";
NC_043016.1	Gnomon	CDS	24384099	24384261	.	-	1	gene_id "LOC115222478"; db_xref "GeneID:115222478"; gbkey "CDS"; gene "LOC115222478"; ID ""; gene_name "LOC115222478"; transcript_id "XM_029792702.2"; product "serine/threonine-protein phosphatase 2A 56 kDa regulatory subunit delta isoform isoform X3"; protein_id "XP_029648562.1"; exon_number "9";
NC_043016.1	Gnomon	CDS	24385670	24385729	.	-	1	gene_id "LOC115222478"; db_xref "GeneID:115222478"; gbkey "CDS"; gene "LOC115222478"; ID ""; gene_name "LOC115222478"; transcript_id "XM_029792702.2"; product "serine/threonine-protein phosphatase 2A 56 kDa regulatory subunit delta isoform isoform X3"; protein_id "XP_029648562.1"; exon_number "8";
NC_043016.1	Gnomon	CDS	24391258	24391388	.	-	0	gene_id "LOC115222478"; db_xref "GeneID:115222478"; gbkey "CDS"; gene "LOC115222478"; ID ""; gene_name "LOC115222478"; transcript_id "XM_029792702.2"; product "serine/threonine-protein phosphatase 2A 56 kDa regulatory subunit delta isoform isoform X3"; protein_id "XP_029648562.1"; exon_number "7";
NC_043016.1	Gnomon	CDS	24391914	24392006	.	-	0	gene_id "LOC115222478"; db_xref "GeneID:115222478"; gbkey "CDS"; gene "LOC115222478"; ID ""; gene_name "LOC115222478"; transcript_id "XM_029792702.2"; product "serine/threonine-protein phosphatase 2A 56 kDa regulatory subunit delta isoform isoform X3"; protein_id "XP_029648562.1"; exon_number "6";
NC_043016.1	Gnomon	CDS	24393995	24394105	.	-	0	gene_id "LOC115222478"; db_xref "GeneID:115222478"; gbkey "CDS"; gene "LOC115222478"; ID ""; gene_name "LOC115222478"; transcript_id "XM_029792702.2"; product "serine/threonine-protein phosphatase 2A 56 kDa regulatory subunit delta isoform isoform X3"; protein_id "XP_029648562.1"; exon_number "5";
NC_043016.1	Gnomon	CDS	24396864	24397063	.	-	2	gene_id "LOC115222478"; db_xref "GeneID:115222478"; gbkey "CDS"; gene "LOC115222478"; ID ""; gene_name "LOC115222478"; transcript_id "XM_029792702.2"; product "serine/threonine-protein phosphatase 2A 56 kDa regulatory subunit delta isoform isoform X3"; protein_id "XP_029648562.1"; exon_number "4";
NC_043016.1	Gnomon	CDS	24399276	24399444	.	-	0	gene_id "LOC115222478"; db_xref "GeneID:115222478"; gbkey "CDS"; gene "LOC115222478"; ID ""; gene_name "LOC115222478"; transcript_id "XM_029792702.2"; product "serine/threonine-protein phosphatase 2A 56 kDa regulatory subunit delta isoform isoform X3"; protein_id "XP_029648562.1"; exon_number "3";
NC_043016.1	Gnomon	CDS	24455838	24455906	.	-	0	gene_id "LOC115222478"; db_xref "GeneID:115222478"; gbkey "CDS"; gene "LOC115222478"; ID ""; gene_name "LOC115222478"; transcript_id "XM_029792702.2"; product "serine/threonine-protein phosphatase 2A 56 kDa regulatory subunit delta isoform isoform X3"; protein_id "XP_029648562.1"; exon_number "2";
NC_043016.1	Gnomon	CDS	24457559	24457585	.	-	0	gene_id "LOC115222478"; db_xref "GeneID:115222478"; gbkey "CDS"; gene "LOC115222478"; ID ""; gene_name "LOC115222478"; transcript_id "XM_029792702.2"; product "serine/threonine-protein phosphatase 2A 56 kDa regulatory subunit delta isoform isoform X3"; protein_id "XP_029648562.1"; exon_number "1";
NC_043016.1	Gnomon	exon	24343271	24343394	.	-	.	gene_id "LOC115222478"; db_xref "GeneID:115222478"; gbkey "mRNA"; gene "LOC115222478"; ID ""; gene_name "LOC115222478"; transcript_id "XM_029792702.2"; product "serine/threonine-protein phosphatase 2A 56 kDa regulatory subunit delta isoform, transcript variant X3"; exon_number "17"; model_evidence "Supporting evidence includes similarity to: 31 Proteins, and 100% coverage of the annotated genomic feature by RNAseq alignments, including 27 samples with support for all annotated introns";
NC_043016.1	Gnomon	exon	24361617	24361632	.	-	.	gene_id "LOC115222478"; db_xref "GeneID:115222478"; gbkey "mRNA"; gene "LOC115222478"; ID ""; gene_name "LOC115222478"; transcript_id "XM_029792702.2"; product "serine/threonine-protein phosphatase 2A 56 kDa regulatory subunit delta isoform, transcript variant X3"; exon_number "16"; model_evidence "Supporting evidence includes similarity to: 31 Proteins, and 100% coverage of the annotated genomic feature by RNAseq alignments, including 27 samples with support for all annotated introns";
NC_043016.1	Gnomon	exon	24368295	24368435	.	-	.	gene_id "LOC115222478"; db_xref "GeneID:115222478"; gbkey "mRNA"; gene "LOC115222478"; ID ""; gene_name "LOC115222478"; transcript_id "XM_029792702.2"; product "serine/threonine-protein phosphatase 2A 56 kDa regulatory subunit delta isoform, transcript variant X3"; exon_number "15"; model_evidence "Supporting evidence includes similarity to: 31 Proteins, and 100% coverage of the annotated genomic feature by RNAseq alignments, including 27 samples with support for all annotated introns";
NC_043016.1	Gnomon	exon	24371791	24371863	.	-	.	gene_id "LOC115222478"; db_xref "GeneID:115222478"; gbkey "mRNA"; gene "LOC115222478"; ID ""; gene_name "LOC115222478"; transcript_id "XM_029792702.2"; product "serine/threonine-protein phosphatase 2A 56 kDa regulatory subunit delta isoform, transcript variant X3"; exon_number "14"; model_evidence "Supporting evidence includes similarity to: 31 Proteins, and 100% coverage of the annotated genomic feature by RNAseq alignments, including 27 samples with support for all annotated introns";
NC_043016.1	Gnomon	exon	24379331	24379432	.	-	.	gene_id "LOC115222478"; db_xref "GeneID:115222478"; gbkey "mRNA"; gene "LOC115222478"; ID ""; gene_name "LOC115222478"; transcript_id "XM_029792702.2"; product "serine/threonine-protein phosphatase 2A 56 kDa regulatory subunit delta isoform, transcript variant X3"; exon_number "13"; model_evidence "Supporting evidence includes similarity to: 31 Proteins, and 100% coverage of the annotated genomic feature by RNAseq alignments, including 27 samples with support for all annotated introns";
NC_043016.1	Gnomon	exon	24380538	24380662	.	-	.	gene_id "LOC115222478"; db_xref "GeneID:115222478"; gbkey "mRNA"; gene "LOC115222478"; ID ""; gene_name "LOC115222478"; transcript_id "XM_029792702.2"; product "serine/threonine-protein phosphatase 2A 56 kDa regulatory subunit delta isoform, transcript variant X3"; exon_number "12"; model_evidence "Supporting evidence includes similarity to: 31 Proteins, and 100% coverage of the annotated genomic feature by RNAseq alignments, including 27 samples with support for all annotated introns";
NC_043016.1	Gnomon	exon	24380776	24380895	.	-	.	gene_id "LOC115222478"; db_xref "GeneID:115222478"; gbkey "mRNA"; gene "LOC115222478"; ID ""; gene_name "LOC115222478"; transcript_id "XM_029792702.2"; product "serine/threonine-protein phosphatase 2A 56 kDa regulatory subunit delta isoform, transcript variant X3"; exon_number "11"; model_evidence "Supporting evidence includes similarity to: 31 Proteins, and 100% coverage of the annotated genomic feature by RNAseq alignments, including 27 samples with support for all annotated introns";
NC_043016.1	Gnomon	exon	24383952	24384002	.	-	.	gene_id "LOC115222478"; db_xref "GeneID:115222478"; gbkey "mRNA"; gene "LOC115222478"; ID ""; gene_name "LOC115222478"; transcript_id "XM_029792702.2"; product "serine/threonine-protein phosphatase 2A 56 kDa regulatory subunit delta isoform, transcript variant X3"; exon_number "10"; model_evidence "Supporting evidence includes similarity to: 31 Proteins, and 100% coverage of the annotated genomic feature by RNAseq alignments, including 27 samples with support for all annotated introns";
NC_043016.1	Gnomon	exon	24384099	24384261	.	-	.	gene_id "LOC115222478"; db_xref "GeneID:115222478"; gbkey "mRNA"; gene "LOC115222478"; ID ""; gene_name "LOC115222478"; transcript_id "XM_029792702.2"; product "serine/threonine-protein phosphatase 2A 56 kDa regulatory subunit delta isoform, transcript variant X3"; exon_number "9"; model_evidence "Supporting evidence includes similarity to: 31 Proteins, and 100% coverage of the annotated genomic feature by RNAseq alignments, including 27 samples with support for all annotated introns";
NC_043016.1	Gnomon	exon	24385670	24385729	.	-	.	gene_id "LOC115222478"; db_xref "GeneID:115222478"; gbkey "mRNA"; gene "LOC115222478"; ID ""; gene_name "LOC115222478"; transcript_id "XM_029792702.2"; product "serine/threonine-protein phosphatase 2A 56 kDa regulatory subunit delta isoform, transcript variant X3"; exon_number "8"; model_evidence "Supporting evidence includes similarity to: 31 Proteins, and 100% coverage of the annotated genomic feature by RNAseq alignments, including 27 samples with support for all annotated introns";
NC_043016.1	Gnomon	exon	24391258	24391388	.	-	.	gene_id "LOC115222478"; db_xref "GeneID:115222478"; gbkey "mRNA"; gene "LOC115222478"; ID ""; gene_name "LOC115222478"; transcript_id "XM_029792702.2"; product "serine/threonine-protein phosphatase 2A 56 kDa regulatory subunit delta isoform, transcript variant X3"; exon_number "7"; model_evidence "Supporting evidence includes similarity to: 31 Proteins, and 100% coverage of the annotated genomic feature by RNAseq alignments, including 27 samples with support for all annotated introns";
NC_043016.1	Gnomon	exon	24391914	24392006	.	-	.	gene_id "LOC115222478"; db_xref "GeneID:115222478"; gbkey "mRNA"; gene "LOC115222478"; ID ""; gene_name "LOC115222478"; transcript_id "XM_029792702.2"; product "serine/threonine-protein phosphatase 2A 56 kDa regulatory subunit delta isoform, transcript variant X3"; exon_number "6"; model_evidence "Supporting evidence includes similarity to: 31 Proteins, and 100% coverage of the annotated genomic feature by RNAseq alignments, including 27 samples with support for all annotated introns";
NC_043016.1	Gnomon	exon	24393995	24394105	.	-	.	gene_id "LOC115222478"; db_xref "GeneID:115222478"; gbkey "mRNA"; gene "LOC115222478"; ID ""; gene_name "LOC115222478"; transcript_id "XM_029792702.2"; product "serine/threonine-protein phosphatase 2A 56 kDa regulatory subunit delta isoform, transcript variant X3"; exon_number "5"; model_evidence "Supporting evidence includes similarity to: 31 Proteins, and 100% coverage of the annotated genomic feature by RNAseq alignments, including 27 samples with support for all annotated introns";
NC_043016.1	Gnomon	exon	24396864	24397063	.	-	.	gene_id "LOC115222478"; db_xref "GeneID:115222478"; gbkey "mRNA"; gene "LOC115222478"; ID ""; gene_name "LOC115222478"; transcript_id "XM_029792702.2"; product "serine/threonine-protein phosphatase 2A 56 kDa regulatory subunit delta isoform, transcript variant X3"; exon_number "4"; model_evidence "Supporting evidence includes similarity to: 31 Proteins, and 100% coverage of the annotated genomic feature by RNAseq alignments, including 27 samples with support for all annotated introns";
NC_043016.1	Gnomon	exon	24399276	24399444	.	-	.	gene_id "LOC115222478"; db_xref "GeneID:115222478"; gbkey "mRNA"; gene "LOC115222478"; ID ""; gene_name "LOC115222478"; transcript_id "XM_029792702.2"; product "serine/threonine-protein phosphatase 2A 56 kDa regulatory subunit delta isoform, transcript variant X3"; exon_number "3"; model_evidence "Supporting evidence includes similarity to: 31 Proteins, and 100% coverage of the annotated genomic feature by RNAseq alignments, including 27 samples with support for all annotated introns";
NC_043016.1	Gnomon	exon	24455838	24455906	.	-	.	gene_id "LOC115222478"; db_xref "GeneID:115222478"; gbkey "mRNA"; gene "LOC115222478"; ID ""; gene_name "LOC115222478"; transcript_id "XM_029792702.2"; product "serine/threonine-protein phosphatase 2A 56 kDa regulatory subunit delta isoform, transcript variant X3"; exon_number "2"; model_evidence "Supporting evidence includes similarity to: 31 Proteins, and 100% coverage of the annotated genomic feature by RNAseq alignments, including 27 samples with support for all annotated introns";
NC_043016.1	Gnomon	exon	24457559	24457872	.	-	.	gene_id "LOC115222478"; db_xref "GeneID:115222478"; gbkey "mRNA"; gene "LOC115222478"; ID ""; gene_name "LOC115222478"; transcript_id "XM_029792702.2"; product "serine/threonine-protein phosphatase 2A 56 kDa regulatory subunit delta isoform, transcript variant X3"; exon_number "1"; model_evidence "Supporting evidence includes similarity to: 31 Proteins, and 100% coverage of the annotated genomic feature by RNAseq alignments, including 27 samples with support for all annotated introns";
NC_043016.1	Gnomon	start_codon	24457583	24457585	.	-	0	gene_id "LOC115222478"; db_xref "GeneID:115222478"; gbkey "CDS"; gene "LOC115222478"; ID ""; gene_name "LOC115222478"; transcript_id "XM_029792702.2"; product "serine/threonine-protein phosphatase 2A 56 kDa regulatory subunit delta isoform isoform X3"; protein_id "XP_029648562.1"; exon_number "1";
NC_043016.1	Gnomon	stop_codon	24361624	24361626	.	-	0	gene_id "LOC115222478"; db_xref "GeneID:115222478"; gbkey "CDS"; gene "LOC115222478"; ID ""; gene_name "LOC115222478"; transcript_id "XM_029792702.2"; product "serine/threonine-protein phosphatase 2A 56 kDa regulatory subunit delta isoform isoform X3"; protein_id "XP_029648562.1"; exon_number "16";
NC_043016.1	Gnomon	transcript	24368883	24457873	.	-	.	gene_id "LOC115222478"; ID "XM_029792703.2"; gene_name "LOC115222478"; transcript_id "XM_029792703.2";
NC_043016.1	Gnomon	CDS	24369493	24369513	.	-	0	gene_id "LOC115222478"; db_xref "GeneID:115222478"; gbkey "CDS"; gene "LOC115222478"; ID ""; gene_name "LOC115222478"; transcript_id "XM_029792703.2"; product "serine/threonine-protein phosphatase 2A 56 kDa regulatory subunit delta isoform isoform X5"; protein_id "XP_029648563.1"; exon_number "15";
NC_043016.1	Gnomon	CDS	24371791	24371863	.	-	1	gene_id "LOC115222478"; db_xref "GeneID:115222478"; gbkey "CDS"; gene "LOC115222478"; ID ""; gene_name "LOC115222478"; transcript_id "XM_029792703.2"; product "serine/threonine-protein phosphatase 2A 56 kDa regulatory subunit delta isoform isoform X5"; protein_id "XP_029648563.1"; exon_number "14";
NC_043016.1	Gnomon	CDS	24379331	24379432	.	-	1	gene_id "LOC115222478"; db_xref "GeneID:115222478"; gbkey "CDS"; gene "LOC115222478"; ID ""; gene_name "LOC115222478"; transcript_id "XM_029792703.2"; product "serine/threonine-protein phosphatase 2A 56 kDa regulatory subunit delta isoform isoform X5"; protein_id "XP_029648563.1"; exon_number "13";
NC_043016.1	Gnomon	CDS	24380538	24380662	.	-	0	gene_id "LOC115222478"; db_xref "GeneID:115222478"; gbkey "CDS"; gene "LOC115222478"; ID ""; gene_name "LOC115222478"; transcript_id "XM_029792703.2"; product "serine/threonine-protein phosphatase 2A 56 kDa regulatory subunit delta isoform isoform X5"; protein_id "XP_029648563.1"; exon_number "12";
NC_043016.1	Gnomon	CDS	24380776	24380895	.	-	0	gene_id "LOC115222478"; db_xref "GeneID:115222478"; gbkey "CDS"; gene "LOC115222478"; ID ""; gene_name "LOC115222478"; transcript_id "XM_029792703.2"; product "serine/threonine-protein phosphatase 2A 56 kDa regulatory subunit delta isoform isoform X5"; protein_id "XP_029648563.1"; exon_number "11";
NC_043016.1	Gnomon	CDS	24383952	24384002	.	-	0	gene_id "LOC115222478"; db_xref "GeneID:115222478"; gbkey "CDS"; gene "LOC115222478"; ID ""; gene_name "LOC115222478"; transcript_id "XM_029792703.2"; product "serine/threonine-protein phosphatase 2A 56 kDa regulatory subunit delta isoform isoform X5"; protein_id "XP_029648563.1"; exon_number "10";
NC_043016.1	Gnomon	CDS	24384099	24384261	.	-	1	gene_id "LOC115222478"; db_xref "GeneID:115222478"; gbkey "CDS"; gene "LOC115222478"; ID ""; gene_name "LOC115222478"; transcript_id "XM_029792703.2"; product "serine/threonine-protein phosphatase 2A 56 kDa regulatory subunit delta isoform isoform X5"; protein_id "XP_029648563.1"; exon_number "9";
NC_043016.1	Gnomon	CDS	24385670	24385729	.	-	1	gene_id "LOC115222478"; db_xref "GeneID:115222478"; gbkey "CDS"; gene "LOC115222478"; ID ""; gene_name "LOC115222478"; transcript_id "XM_029792703.2"; product "serine/threonine-protein phosphatase 2A 56 kDa regulatory subunit delta isoform isoform X5"; protein_id "XP_029648563.1"; exon_number "8";
NC_043016.1	Gnomon	CDS	24391258	24391388	.	-	0	gene_id "LOC115222478"; db_xref "GeneID:115222478"; gbkey "CDS"; gene "LOC115222478"; ID ""; gene_name "LOC115222478"; transcript_id "XM_029792703.2"; product "serine/threonine-protein phosphatase 2A 56 kDa regulatory subunit delta isoform isoform X5"; protein_id "XP_029648563.1"; exon_number "7";
NC_043016.1	Gnomon	CDS	24391914	24392006	.	-	0	gene_id "LOC115222478"; db_xref "GeneID:115222478"; gbkey "CDS"; gene "LOC115222478"; ID ""; gene_name "LOC115222478"; transcript_id "XM_029792703.2"; product "serine/threonine-protein phosphatase 2A 56 kDa regulatory subunit delta isoform isoform X5"; protein_id "XP_029648563.1"; exon_number "6";
NC_043016.1	Gnomon	CDS	24393995	24394105	.	-	0	gene_id "LOC115222478"; db_xref "GeneID:115222478"; gbkey "CDS"; gene "LOC115222478"; ID ""; gene_name "LOC115222478"; transcript_id "XM_029792703.2"; product "serine/threonine-protein phosphatase 2A 56 kDa regulatory subunit delta isoform isoform X5"; protein_id "XP_029648563.1"; exon_number "5";
NC_043016.1	Gnomon	CDS	24396864	24397063	.	-	2	gene_id "LOC115222478"; db_xref "GeneID:115222478"; gbkey "CDS"; gene "LOC115222478"; ID ""; gene_name "LOC115222478"; transcript_id "XM_029792703.2"; product "serine/threonine-protein phosphatase 2A 56 kDa regulatory subunit delta isoform isoform X5"; protein_id "XP_029648563.1"; exon_number "4";
NC_043016.1	Gnomon	CDS	24399276	24399444	.	-	0	gene_id "LOC115222478"; db_xref "GeneID:115222478"; gbkey "CDS"; gene "LOC115222478"; ID ""; gene_name "LOC115222478"; transcript_id "XM_029792703.2"; product "serine/threonine-protein phosphatase 2A 56 kDa regulatory subunit delta isoform isoform X5"; protein_id "XP_029648563.1"; exon_number "3";
NC_043016.1	Gnomon	CDS	24455838	24455906	.	-	0	gene_id "LOC115222478"; db_xref "GeneID:115222478"; gbkey "CDS"; gene "LOC115222478"; ID ""; gene_name "LOC115222478"; transcript_id "XM_029792703.2"; product "serine/threonine-protein phosphatase 2A 56 kDa regulatory subunit delta isoform isoform X5"; protein_id "XP_029648563.1"; exon_number "2";
NC_043016.1	Gnomon	CDS	24457559	24457585	.	-	0	gene_id "LOC115222478"; db_xref "GeneID:115222478"; gbkey "CDS"; gene "LOC115222478"; ID ""; gene_name "LOC115222478"; transcript_id "XM_029792703.2"; product "serine/threonine-protein phosphatase 2A 56 kDa regulatory subunit delta isoform isoform X5"; protein_id "XP_029648563.1"; exon_number "1";
NC_043016.1	Gnomon	exon	24368883	24369513	.	-	.	gene_id "LOC115222478"; db_xref "GeneID:115222478"; gbkey "mRNA"; gene "LOC115222478"; ID ""; gene_name "LOC115222478"; transcript_id "XM_029792703.2"; product "serine/threonine-protein phosphatase 2A 56 kDa regulatory subunit delta isoform, transcript variant X6"; exon_number "15"; model_evidence "Supporting evidence includes similarity to: 31 Proteins, and 100% coverage of the annotated genomic feature by RNAseq alignments, including 23 samples with support for all annotated introns";
NC_043016.1	Gnomon	exon	24371791	24371863	.	-	.	gene_id "LOC115222478"; db_xref "GeneID:115222478"; gbkey "mRNA"; gene "LOC115222478"; ID ""; gene_name "LOC115222478"; transcript_id "XM_029792703.2"; product "serine/threonine-protein phosphatase 2A 56 kDa regulatory subunit delta isoform, transcript variant X6"; exon_number "14"; model_evidence "Supporting evidence includes similarity to: 31 Proteins, and 100% coverage of the annotated genomic feature by RNAseq alignments, including 23 samples with support for all annotated introns";
NC_043016.1	Gnomon	exon	24379331	24379432	.	-	.	gene_id "LOC115222478"; db_xref "GeneID:115222478"; gbkey "mRNA"; gene "LOC115222478"; ID ""; gene_name "LOC115222478"; transcript_id "XM_029792703.2"; product "serine/threonine-protein phosphatase 2A 56 kDa regulatory subunit delta isoform, transcript variant X6"; exon_number "13"; model_evidence "Supporting evidence includes similarity to: 31 Proteins, and 100% coverage of the annotated genomic feature by RNAseq alignments, including 23 samples with support for all annotated introns";
NC_043016.1	Gnomon	exon	24380538	24380662	.	-	.	gene_id "LOC115222478"; db_xref "GeneID:115222478"; gbkey "mRNA"; gene "LOC115222478"; ID ""; gene_name "LOC115222478"; transcript_id "XM_029792703.2"; product "serine/threonine-protein phosphatase 2A 56 kDa regulatory subunit delta isoform, transcript variant X6"; exon_number "12"; model_evidence "Supporting evidence includes similarity to: 31 Proteins, and 100% coverage of the annotated genomic feature by RNAseq alignments, including 23 samples with support for all annotated introns";
NC_043016.1	Gnomon	exon	24380776	24380895	.	-	.	gene_id "LOC115222478"; db_xref "GeneID:115222478"; gbkey "mRNA"; gene "LOC115222478"; ID ""; gene_name "LOC115222478"; transcript_id "XM_029792703.2"; product "serine/threonine-protein phosphatase 2A 56 kDa regulatory subunit delta isoform, transcript variant X6"; exon_number "11"; model_evidence "Supporting evidence includes similarity to: 31 Proteins, and 100% coverage of the annotated genomic feature by RNAseq alignments, including 23 samples with support for all annotated introns";
NC_043016.1	Gnomon	exon	24383952	24384002	.	-	.	gene_id "LOC115222478"; db_xref "GeneID:115222478"; gbkey "mRNA"; gene "LOC115222478"; ID ""; gene_name "LOC115222478"; transcript_id "XM_029792703.2"; product "serine/threonine-protein phosphatase 2A 56 kDa regulatory subunit delta isoform, transcript variant X6"; exon_number "10"; model_evidence "Supporting evidence includes similarity to: 31 Proteins, and 100% coverage of the annotated genomic feature by RNAseq alignments, including 23 samples with support for all annotated introns";
NC_043016.1	Gnomon	exon	24384099	24384261	.	-	.	gene_id "LOC115222478"; db_xref "GeneID:115222478"; gbkey "mRNA"; gene "LOC115222478"; ID ""; gene_name "LOC115222478"; transcript_id "XM_029792703.2"; product "serine/threonine-protein phosphatase 2A 56 kDa regulatory subunit delta isoform, transcript variant X6"; exon_number "9"; model_evidence "Supporting evidence includes similarity to: 31 Proteins, and 100% coverage of the annotated genomic feature by RNAseq alignments, including 23 samples with support for all annotated introns";
NC_043016.1	Gnomon	exon	24385670	24385729	.	-	.	gene_id "LOC115222478"; db_xref "GeneID:115222478"; gbkey "mRNA"; gene "LOC115222478"; ID ""; gene_name "LOC115222478"; transcript_id "XM_029792703.2"; product "serine/threonine-protein phosphatase 2A 56 kDa regulatory subunit delta isoform, transcript variant X6"; exon_number "8"; model_evidence "Supporting evidence includes similarity to: 31 Proteins, and 100% coverage of the annotated genomic feature by RNAseq alignments, including 23 samples with support for all annotated introns";
NC_043016.1	Gnomon	exon	24391258	24391388	.	-	.	gene_id "LOC115222478"; db_xref "GeneID:115222478"; gbkey "mRNA"; gene "LOC115222478"; ID ""; gene_name "LOC115222478"; transcript_id "XM_029792703.2"; product "serine/threonine-protein phosphatase 2A 56 kDa regulatory subunit delta isoform, transcript variant X6"; exon_number "7"; model_evidence "Supporting evidence includes similarity to: 31 Proteins, and 100% coverage of the annotated genomic feature by RNAseq alignments, including 23 samples with support for all annotated introns";
NC_043016.1	Gnomon	exon	24391914	24392006	.	-	.	gene_id "LOC115222478"; db_xref "GeneID:115222478"; gbkey "mRNA"; gene "LOC115222478"; ID ""; gene_name "LOC115222478"; transcript_id "XM_029792703.2"; product "serine/threonine-protein phosphatase 2A 56 kDa regulatory subunit delta isoform, transcript variant X6"; exon_number "6"; model_evidence "Supporting evidence includes similarity to: 31 Proteins, and 100% coverage of the annotated genomic feature by RNAseq alignments, including 23 samples with support for all annotated introns";
NC_043016.1	Gnomon	exon	24393995	24394105	.	-	.	gene_id "LOC115222478"; db_xref "GeneID:115222478"; gbkey "mRNA"; gene "LOC115222478"; ID ""; gene_name "LOC115222478"; transcript_id "XM_029792703.2"; product "serine/threonine-protein phosphatase 2A 56 kDa regulatory subunit delta isoform, transcript variant X6"; exon_number "5"; model_evidence "Supporting evidence includes similarity to: 31 Proteins, and 100% coverage of the annotated genomic feature by RNAseq alignments, including 23 samples with support for all annotated introns";
NC_043016.1	Gnomon	exon	24396864	24397063	.	-	.	gene_id "LOC115222478"; db_xref "GeneID:115222478"; gbkey "mRNA"; gene "LOC115222478"; ID ""; gene_name "LOC115222478"; transcript_id "XM_029792703.2"; product "serine/threonine-protein phosphatase 2A 56 kDa regulatory subunit delta isoform, transcript variant X6"; exon_number "4"; model_evidence "Supporting evidence includes similarity to: 31 Proteins, and 100% coverage of the annotated genomic feature by RNAseq alignments, including 23 samples with support for all annotated introns";
NC_043016.1	Gnomon	exon	24399276	24399444	.	-	.	gene_id "LOC115222478"; db_xref "GeneID:115222478"; gbkey "mRNA"; gene "LOC115222478"; ID ""; gene_name "LOC115222478"; transcript_id "XM_029792703.2"; product "serine/threonine-protein phosphatase 2A 56 kDa regulatory subunit delta isoform, transcript variant X6"; exon_number "3"; model_evidence "Supporting evidence includes similarity to: 31 Proteins, and 100% coverage of the annotated genomic feature by RNAseq alignments, including 23 samples with support for all annotated introns";
NC_043016.1	Gnomon	exon	24455838	24455906	.	-	.	gene_id "LOC115222478"; db_xref "GeneID:115222478"; gbkey "mRNA"; gene "LOC115222478"; ID ""; gene_name "LOC115222478"; transcript_id "XM_029792703.2"; product "serine/threonine-protein phosphatase 2A 56 kDa regulatory subunit delta isoform, transcript variant X6"; exon_number "2"; model_evidence "Supporting evidence includes similarity to: 31 Proteins, and 100% coverage of the annotated genomic feature by RNAseq alignments, including 23 samples with support for all annotated introns";
NC_043016.1	Gnomon	exon	24457559	24457873	.	-	.	gene_id "LOC115222478"; db_xref "GeneID:115222478"; gbkey "mRNA"; gene "LOC115222478"; ID ""; gene_name "LOC115222478"; transcript_id "XM_029792703.2"; product "serine/threonine-protein phosphatase 2A 56 kDa regulatory subunit delta isoform, transcript variant X6"; exon_number "1"; model_evidence "Supporting evidence includes similarity to: 31 Proteins, and 100% coverage of the annotated genomic feature by RNAseq alignments, including 23 samples with support for all annotated introns";
NC_043016.1	Gnomon	start_codon	24457583	24457585	.	-	0	gene_id "LOC115222478"; db_xref "GeneID:115222478"; gbkey "CDS"; gene "LOC115222478"; ID ""; gene_name "LOC115222478"; transcript_id "XM_029792703.2"; product "serine/threonine-protein phosphatase 2A 56 kDa regulatory subunit delta isoform isoform X5"; protein_id "XP_029648563.1"; exon_number "1";
NC_043016.1	Gnomon	stop_codon	24369490	24369492	.	-	0	gene_id "LOC115222478"; db_xref "GeneID:115222478"; gbkey "CDS"; gene "LOC115222478"; ID ""; gene_name "LOC115222478"; transcript_id "XM_029792703.2"; product "serine/threonine-protein phosphatase 2A 56 kDa regulatory subunit delta isoform isoform X5"; protein_id "XP_029648563.1"; exon_number "15";
NC_043016.1	Gnomon	transcript	24358666	24457872	.	-	.	gene_id "LOC115222478"; ID "XM_036511605.1"; gene_name "LOC115222478"; transcript_id "XM_036511605.1";
NC_043016.1	Gnomon	CDS	24368295	24368435	.	-	0	gene_id "LOC115222478"; db_xref "GeneID:115222478"; gbkey "CDS"; gene "LOC115222478"; ID ""; gene_name "LOC115222478"; transcript_id "XM_036511605.1"; product "serine/threonine-protein phosphatase 2A 56 kDa regulatory subunit delta isoform isoform X4"; protein_id "XP_036367498.1"; exon_number "15";
NC_043016.1	Gnomon	CDS	24371791	24371863	.	-	1	gene_id "LOC115222478"; db_xref "GeneID:115222478"; gbkey "CDS"; gene "LOC115222478"; ID ""; gene_name "LOC115222478"; transcript_id "XM_036511605.1"; product "serine/threonine-protein phosphatase 2A 56 kDa regulatory subunit delta isoform isoform X4"; protein_id "XP_036367498.1"; exon_number "14";
NC_043016.1	Gnomon	CDS	24379331	24379432	.	-	1	gene_id "LOC115222478"; db_xref "GeneID:115222478"; gbkey "CDS"; gene "LOC115222478"; ID ""; gene_name "LOC115222478"; transcript_id "XM_036511605.1"; product "serine/threonine-protein phosphatase 2A 56 kDa regulatory subunit delta isoform isoform X4"; protein_id "XP_036367498.1"; exon_number "13";
NC_043016.1	Gnomon	CDS	24380538	24380662	.	-	0	gene_id "LOC115222478"; db_xref "GeneID:115222478"; gbkey "CDS"; gene "LOC115222478"; ID ""; gene_name "LOC115222478"; transcript_id "XM_036511605.1"; product "serine/threonine-protein phosphatase 2A 56 kDa regulatory subunit delta isoform isoform X4"; protein_id "XP_036367498.1"; exon_number "12";
NC_043016.1	Gnomon	CDS	24380776	24380895	.	-	0	gene_id "LOC115222478"; db_xref "GeneID:115222478"; gbkey "CDS"; gene "LOC115222478"; ID ""; gene_name "LOC115222478"; transcript_id "XM_036511605.1"; product "serine/threonine-protein phosphatase 2A 56 kDa regulatory subunit delta isoform isoform X4"; protein_id "XP_036367498.1"; exon_number "11";
NC_043016.1	Gnomon	CDS	24383952	24384002	.	-	0	gene_id "LOC115222478"; db_xref "GeneID:115222478"; gbkey "CDS"; gene "LOC115222478"; ID ""; gene_name "LOC115222478"; transcript_id "XM_036511605.1"; product "serine/threonine-protein phosphatase 2A 56 kDa regulatory subunit delta isoform isoform X4"; protein_id "XP_036367498.1"; exon_number "10";
NC_043016.1	Gnomon	CDS	24384099	24384261	.	-	1	gene_id "LOC115222478"; db_xref "GeneID:115222478"; gbkey "CDS"; gene "LOC115222478"; ID ""; gene_name "LOC115222478"; transcript_id "XM_036511605.1"; product "serine/threonine-protein phosphatase 2A 56 kDa regulatory subunit delta isoform isoform X4"; protein_id "XP_036367498.1"; exon_number "9";
NC_043016.1	Gnomon	CDS	24385670	24385729	.	-	1	gene_id "LOC115222478"; db_xref "GeneID:115222478"; gbkey "CDS"; gene "LOC115222478"; ID ""; gene_name "LOC115222478"; transcript_id "XM_036511605.1"; product "serine/threonine-protein phosphatase 2A 56 kDa regulatory subunit delta isoform isoform X4"; protein_id "XP_036367498.1"; exon_number "8";
NC_043016.1	Gnomon	CDS	24391258	24391388	.	-	0	gene_id "LOC115222478"; db_xref "GeneID:115222478"; gbkey "CDS"; gene "LOC115222478"; ID ""; gene_name "LOC115222478"; transcript_id "XM_036511605.1"; product "serine/threonine-protein phosphatase 2A 56 kDa regulatory subunit delta isoform isoform X4"; protein_id "XP_036367498.1"; exon_number "7";
NC_043016.1	Gnomon	CDS	24391914	24392006	.	-	0	gene_id "LOC115222478"; db_xref "GeneID:115222478"; gbkey "CDS"; gene "LOC115222478"; ID ""; gene_name "LOC115222478"; transcript_id "XM_036511605.1"; product "serine/threonine-protein phosphatase 2A 56 kDa regulatory subunit delta isoform isoform X4"; protein_id "XP_036367498.1"; exon_number "6";
NC_043016.1	Gnomon	CDS	24393995	24394105	.	-	0	gene_id "LOC115222478"; db_xref "GeneID:115222478"; gbkey "CDS"; gene "LOC115222478"; ID ""; gene_name "LOC115222478"; transcript_id "XM_036511605.1"; product "serine/threonine-protein phosphatase 2A 56 kDa regulatory subunit delta isoform isoform X4"; protein_id "XP_036367498.1"; exon_number "5";
NC_043016.1	Gnomon	CDS	24396864	24397063	.	-	2	gene_id "LOC115222478"; db_xref "GeneID:115222478"; gbkey "CDS"; gene "LOC115222478"; ID ""; gene_name "LOC115222478"; transcript_id "XM_036511605.1"; product "serine/threonine-protein phosphatase 2A 56 kDa regulatory subunit delta isoform isoform X4"; protein_id "XP_036367498.1"; exon_number "4";
NC_043016.1	Gnomon	CDS	24399276	24399444	.	-	0	gene_id "LOC115222478"; db_xref "GeneID:115222478"; gbkey "CDS"; gene "LOC115222478"; ID ""; gene_name "LOC115222478"; transcript_id "XM_036511605.1"; product "serine/threonine-protein phosphatase 2A 56 kDa regulatory subunit delta isoform isoform X4"; protein_id "XP_036367498.1"; exon_number "3";
NC_043016.1	Gnomon	CDS	24455838	24455906	.	-	0	gene_id "LOC115222478"; db_xref "GeneID:115222478"; gbkey "CDS"; gene "LOC115222478"; ID ""; gene_name "LOC115222478"; transcript_id "XM_036511605.1"; product "serine/threonine-protein phosphatase 2A 56 kDa regulatory subunit delta isoform isoform X4"; protein_id "XP_036367498.1"; exon_number "2";
NC_043016.1	Gnomon	CDS	24457559	24457585	.	-	0	gene_id "LOC115222478"; db_xref "GeneID:115222478"; gbkey "CDS"; gene "LOC115222478"; ID ""; gene_name "LOC115222478"; transcript_id "XM_036511605.1"; product "serine/threonine-protein phosphatase 2A 56 kDa regulatory subunit delta isoform isoform X4"; protein_id "XP_036367498.1"; exon_number "1";
NC_043016.1	Gnomon	exon	24358666	24358736	.	-	.	gene_id "LOC115222478"; db_xref "GeneID:115222478"; gbkey "mRNA"; gene "LOC115222478"; ID ""; gene_name "LOC115222478"; transcript_id "XM_036511605.1"; product "serine/threonine-protein phosphatase 2A 56 kDa regulatory subunit delta isoform, transcript variant X5"; exon_number "16"; model_evidence "Supporting evidence includes similarity to: 31 Proteins, and 100% coverage of the annotated genomic feature by RNAseq alignments, including 23 samples with support for all annotated introns";
NC_043016.1	Gnomon	exon	24368295	24368435	.	-	.	gene_id "LOC115222478"; db_xref "GeneID:115222478"; gbkey "mRNA"; gene "LOC115222478"; ID ""; gene_name "LOC115222478"; transcript_id "XM_036511605.1"; product "serine/threonine-protein phosphatase 2A 56 kDa regulatory subunit delta isoform, transcript variant X5"; exon_number "15"; model_evidence "Supporting evidence includes similarity to: 31 Proteins, and 100% coverage of the annotated genomic feature by RNAseq alignments, including 23 samples with support for all annotated introns";
NC_043016.1	Gnomon	exon	24371791	24371863	.	-	.	gene_id "LOC115222478"; db_xref "GeneID:115222478"; gbkey "mRNA"; gene "LOC115222478"; ID ""; gene_name "LOC115222478"; transcript_id "XM_036511605.1"; product "serine/threonine-protein phosphatase 2A 56 kDa regulatory subunit delta isoform, transcript variant X5"; exon_number "14"; model_evidence "Supporting evidence includes similarity to: 31 Proteins, and 100% coverage of the annotated genomic feature by RNAseq alignments, including 23 samples with support for all annotated introns";
NC_043016.1	Gnomon	exon	24379331	24379432	.	-	.	gene_id "LOC115222478"; db_xref "GeneID:115222478"; gbkey "mRNA"; gene "LOC115222478"; ID ""; gene_name "LOC115222478"; transcript_id "XM_036511605.1"; product "serine/threonine-protein phosphatase 2A 56 kDa regulatory subunit delta isoform, transcript variant X5"; exon_number "13"; model_evidence "Supporting evidence includes similarity to: 31 Proteins, and 100% coverage of the annotated genomic feature by RNAseq alignments, including 23 samples with support for all annotated introns";
NC_043016.1	Gnomon	exon	24380538	24380662	.	-	.	gene_id "LOC115222478"; db_xref "GeneID:115222478"; gbkey "mRNA"; gene "LOC115222478"; ID ""; gene_name "LOC115222478"; transcript_id "XM_036511605.1"; product "serine/threonine-protein phosphatase 2A 56 kDa regulatory subunit delta isoform, transcript variant X5"; exon_number "12"; model_evidence "Supporting evidence includes similarity to: 31 Proteins, and 100% coverage of the annotated genomic feature by RNAseq alignments, including 23 samples with support for all annotated introns";
NC_043016.1	Gnomon	exon	24380776	24380895	.	-	.	gene_id "LOC115222478"; db_xref "GeneID:115222478"; gbkey "mRNA"; gene "LOC115222478"; ID ""; gene_name "LOC115222478"; transcript_id "XM_036511605.1"; product "serine/threonine-protein phosphatase 2A 56 kDa regulatory subunit delta isoform, transcript variant X5"; exon_number "11"; model_evidence "Supporting evidence includes similarity to: 31 Proteins, and 100% coverage of the annotated genomic feature by RNAseq alignments, including 23 samples with support for all annotated introns";
NC_043016.1	Gnomon	exon	24383952	24384002	.	-	.	gene_id "LOC115222478"; db_xref "GeneID:115222478"; gbkey "mRNA"; gene "LOC115222478"; ID ""; gene_name "LOC115222478"; transcript_id "XM_036511605.1"; product "serine/threonine-protein phosphatase 2A 56 kDa regulatory subunit delta isoform, transcript variant X5"; exon_number "10"; model_evidence "Supporting evidence includes similarity to: 31 Proteins, and 100% coverage of the annotated genomic feature by RNAseq alignments, including 23 samples with support for all annotated introns";
NC_043016.1	Gnomon	exon	24384099	24384261	.	-	.	gene_id "LOC115222478"; db_xref "GeneID:115222478"; gbkey "mRNA"; gene "LOC115222478"; ID ""; gene_name "LOC115222478"; transcript_id "XM_036511605.1"; product "serine/threonine-protein phosphatase 2A 56 kDa regulatory subunit delta isoform, transcript variant X5"; exon_number "9"; model_evidence "Supporting evidence includes similarity to: 31 Proteins, and 100% coverage of the annotated genomic feature by RNAseq alignments, including 23 samples with support for all annotated introns";
NC_043016.1	Gnomon	exon	24385670	24385729	.	-	.	gene_id "LOC115222478"; db_xref "GeneID:115222478"; gbkey "mRNA"; gene "LOC115222478"; ID ""; gene_name "LOC115222478"; transcript_id "XM_036511605.1"; product "serine/threonine-protein phosphatase 2A 56 kDa regulatory subunit delta isoform, transcript variant X5"; exon_number "8"; model_evidence "Supporting evidence includes similarity to: 31 Proteins, and 100% coverage of the annotated genomic feature by RNAseq alignments, including 23 samples with support for all annotated introns";
NC_043016.1	Gnomon	exon	24391258	24391388	.	-	.	gene_id "LOC115222478"; db_xref "GeneID:115222478"; gbkey "mRNA"; gene "LOC115222478"; ID ""; gene_name "LOC115222478"; transcript_id "XM_036511605.1"; product "serine/threonine-protein phosphatase 2A 56 kDa regulatory subunit delta isoform, transcript variant X5"; exon_number "7"; model_evidence "Supporting evidence includes similarity to: 31 Proteins, and 100% coverage of the annotated genomic feature by RNAseq alignments, including 23 samples with support for all annotated introns";
NC_043016.1	Gnomon	exon	24391914	24392006	.	-	.	gene_id "LOC115222478"; db_xref "GeneID:115222478"; gbkey "mRNA"; gene "LOC115222478"; ID ""; gene_name "LOC115222478"; transcript_id "XM_036511605.1"; product "serine/threonine-protein phosphatase 2A 56 kDa regulatory subunit delta isoform, transcript variant X5"; exon_number "6"; model_evidence "Supporting evidence includes similarity to: 31 Proteins, and 100% coverage of the annotated genomic feature by RNAseq alignments, including 23 samples with support for all annotated introns";
NC_043016.1	Gnomon	exon	24393995	24394105	.	-	.	gene_id "LOC115222478"; db_xref "GeneID:115222478"; gbkey "mRNA"; gene "LOC115222478"; ID ""; gene_name "LOC115222478"; transcript_id "XM_036511605.1"; product "serine/threonine-protein phosphatase 2A 56 kDa regulatory subunit delta isoform, transcript variant X5"; exon_number "5"; model_evidence "Supporting evidence includes similarity to: 31 Proteins, and 100% coverage of the annotated genomic feature by RNAseq alignments, including 23 samples with support for all annotated introns";
NC_043016.1	Gnomon	exon	24396864	24397063	.	-	.	gene_id "LOC115222478"; db_xref "GeneID:115222478"; gbkey "mRNA"; gene "LOC115222478"; ID ""; gene_name "LOC115222478"; transcript_id "XM_036511605.1"; product "serine/threonine-protein phosphatase 2A 56 kDa regulatory subunit delta isoform, transcript variant X5"; exon_number "4"; model_evidence "Supporting evidence includes similarity to: 31 Proteins, and 100% coverage of the annotated genomic feature by RNAseq alignments, including 23 samples with support for all annotated introns";
NC_043016.1	Gnomon	exon	24399276	24399444	.	-	.	gene_id "LOC115222478"; db_xref "GeneID:115222478"; gbkey "mRNA"; gene "LOC115222478"; ID ""; gene_name "LOC115222478"; transcript_id "XM_036511605.1"; product "serine/threonine-protein phosphatase 2A 56 kDa regulatory subunit delta isoform, transcript variant X5"; exon_number "3"; model_evidence "Supporting evidence includes similarity to: 31 Proteins, and 100% coverage of the annotated genomic feature by RNAseq alignments, including 23 samples with support for all annotated introns";
NC_043016.1	Gnomon	exon	24455838	24455906	.	-	.	gene_id "LOC115222478"; db_xref "GeneID:115222478"; gbkey "mRNA"; gene "LOC115222478"; ID ""; gene_name "LOC115222478"; transcript_id "XM_036511605.1"; product "serine/threonine-protein phosphatase 2A 56 kDa regulatory subunit delta isoform, transcript variant X5"; exon_number "2"; model_evidence "Supporting evidence includes similarity to: 31 Proteins, and 100% coverage of the annotated genomic feature by RNAseq alignments, including 23 samples with support for all annotated introns";
NC_043016.1	Gnomon	exon	24457559	24457872	.	-	.	gene_id "LOC115222478"; db_xref "GeneID:115222478"; gbkey "mRNA"; gene "LOC115222478"; ID ""; gene_name "LOC115222478"; transcript_id "XM_036511605.1"; product "serine/threonine-protein phosphatase 2A 56 kDa regulatory subunit delta isoform, transcript variant X5"; exon_number "1"; model_evidence "Supporting evidence includes similarity to: 31 Proteins, and 100% coverage of the annotated genomic feature by RNAseq alignments, including 23 samples with support for all annotated introns";
NC_043016.1	Gnomon	start_codon	24457583	24457585	.	-	0	gene_id "LOC115222478"; db_xref "GeneID:115222478"; gbkey "CDS"; gene "LOC115222478"; ID ""; gene_name "LOC115222478"; transcript_id "XM_036511605.1"; product "serine/threonine-protein phosphatase 2A 56 kDa regulatory subunit delta isoform isoform X4"; protein_id "XP_036367498.1"; exon_number "1";
NC_043016.1	Gnomon	stop_codon	24358734	24358736	.	-	0	gene_id "LOC115222478"; db_xref "GeneID:115222478"; gbkey "CDS"; gene "LOC115222478"; ID ""; gene_name "LOC115222478"; transcript_id "XM_036511605.1"; product "serine/threonine-protein phosphatase 2A 56 kDa regulatory subunit delta isoform isoform X4"; protein_id "XP_036367498.1"; exon_number "16";
NC_043016.1	Gnomon	transcript	24343258	24457872	.	-	.	gene_id "LOC115222478"; ID "XR_005003180.1"; gene_name "LOC115222478"; transcript_id "XR_005003180.1";
NC_043016.1	Gnomon	exon	24343258	24343394	.	-	.	gene_id "LOC115222478"; db_xref "GeneID:115222478"; gbkey "misc_RNA"; gene "LOC115222478"; ID ""; gene_name "LOC115222478"; transcript_id "XR_005003180.1"; product "serine/threonine-protein phosphatase 2A 56 kDa regulatory subunit delta isoform, transcript variant X4"; exon_number "17"; model_evidence "Supporting evidence includes similarity to: 31 Proteins, and 100% coverage of the annotated genomic feature by RNAseq alignments, including 13 samples with support for all annotated introns";
NC_043016.1	Gnomon	exon	24358669	24358736	.	-	.	gene_id "LOC115222478"; db_xref "GeneID:115222478"; gbkey "misc_RNA"; gene "LOC115222478"; ID ""; gene_name "LOC115222478"; transcript_id "XR_005003180.1"; product "serine/threonine-protein phosphatase 2A 56 kDa regulatory subunit delta isoform, transcript variant X4"; exon_number "16"; model_evidence "Supporting evidence includes similarity to: 31 Proteins, and 100% coverage of the annotated genomic feature by RNAseq alignments, including 13 samples with support for all annotated introns";
NC_043016.1	Gnomon	exon	24368295	24368435	.	-	.	gene_id "LOC115222478"; db_xref "GeneID:115222478"; gbkey "misc_RNA"; gene "LOC115222478"; ID ""; gene_name "LOC115222478"; transcript_id "XR_005003180.1"; product "serine/threonine-protein phosphatase 2A 56 kDa regulatory subunit delta isoform, transcript variant X4"; exon_number "15"; model_evidence "Supporting evidence includes similarity to: 31 Proteins, and 100% coverage of the annotated genomic feature by RNAseq alignments, including 13 samples with support for all annotated introns";
NC_043016.1	Gnomon	exon	24371791	24371863	.	-	.	gene_id "LOC115222478"; db_xref "GeneID:115222478"; gbkey "misc_RNA"; gene "LOC115222478"; ID ""; gene_name "LOC115222478"; transcript_id "XR_005003180.1"; product "serine/threonine-protein phosphatase 2A 56 kDa regulatory subunit delta isoform, transcript variant X4"; exon_number "14"; model_evidence "Supporting evidence includes similarity to: 31 Proteins, and 100% coverage of the annotated genomic feature by RNAseq alignments, including 13 samples with support for all annotated introns";
NC_043016.1	Gnomon	exon	24379331	24379432	.	-	.	gene_id "LOC115222478"; db_xref "GeneID:115222478"; gbkey "misc_RNA"; gene "LOC115222478"; ID ""; gene_name "LOC115222478"; transcript_id "XR_005003180.1"; product "serine/threonine-protein phosphatase 2A 56 kDa regulatory subunit delta isoform, transcript variant X4"; exon_number "13"; model_evidence "Supporting evidence includes similarity to: 31 Proteins, and 100% coverage of the annotated genomic feature by RNAseq alignments, including 13 samples with support for all annotated introns";
NC_043016.1	Gnomon	exon	24380538	24380662	.	-	.	gene_id "LOC115222478"; db_xref "GeneID:115222478"; gbkey "misc_RNA"; gene "LOC115222478"; ID ""; gene_name "LOC115222478"; transcript_id "XR_005003180.1"; product "serine/threonine-protein phosphatase 2A 56 kDa regulatory subunit delta isoform, transcript variant X4"; exon_number "12"; model_evidence "Supporting evidence includes similarity to: 31 Proteins, and 100% coverage of the annotated genomic feature by RNAseq alignments, including 13 samples with support for all annotated introns";
NC_043016.1	Gnomon	exon	24380776	24380895	.	-	.	gene_id "LOC115222478"; db_xref "GeneID:115222478"; gbkey "misc_RNA"; gene "LOC115222478"; ID ""; gene_name "LOC115222478"; transcript_id "XR_005003180.1"; product "serine/threonine-protein phosphatase 2A 56 kDa regulatory subunit delta isoform, transcript variant X4"; exon_number "11"; model_evidence "Supporting evidence includes similarity to: 31 Proteins, and 100% coverage of the annotated genomic feature by RNAseq alignments, including 13 samples with support for all annotated introns";
NC_043016.1	Gnomon	exon	24383952	24384002	.	-	.	gene_id "LOC115222478"; db_xref "GeneID:115222478"; gbkey "misc_RNA"; gene "LOC115222478"; ID ""; gene_name "LOC115222478"; transcript_id "XR_005003180.1"; product "serine/threonine-protein phosphatase 2A 56 kDa regulatory subunit delta isoform, transcript variant X4"; exon_number "10"; model_evidence "Supporting evidence includes similarity to: 31 Proteins, and 100% coverage of the annotated genomic feature by RNAseq alignments, including 13 samples with support for all annotated introns";
NC_043016.1	Gnomon	exon	24384099	24384261	.	-	.	gene_id "LOC115222478"; db_xref "GeneID:115222478"; gbkey "misc_RNA"; gene "LOC115222478"; ID ""; gene_name "LOC115222478"; transcript_id "XR_005003180.1"; product "serine/threonine-protein phosphatase 2A 56 kDa regulatory subunit delta isoform, transcript variant X4"; exon_number "9"; model_evidence "Supporting evidence includes similarity to: 31 Proteins, and 100% coverage of the annotated genomic feature by RNAseq alignments, including 13 samples with support for all annotated introns";
NC_043016.1	Gnomon	exon	24385670	24385729	.	-	.	gene_id "LOC115222478"; db_xref "GeneID:115222478"; gbkey "misc_RNA"; gene "LOC115222478"; ID ""; gene_name "LOC115222478"; transcript_id "XR_005003180.1"; product "serine/threonine-protein phosphatase 2A 56 kDa regulatory subunit delta isoform, transcript variant X4"; exon_number "8"; model_evidence "Supporting evidence includes similarity to: 31 Proteins, and 100% coverage of the annotated genomic feature by RNAseq alignments, including 13 samples with support for all annotated introns";
NC_043016.1	Gnomon	exon	24391258	24391388	.	-	.	gene_id "LOC115222478"; db_xref "GeneID:115222478"; gbkey "misc_RNA"; gene "LOC115222478"; ID ""; gene_name "LOC115222478"; transcript_id "XR_005003180.1"; product "serine/threonine-protein phosphatase 2A 56 kDa regulatory subunit delta isoform, transcript variant X4"; exon_number "7"; model_evidence "Supporting evidence includes similarity to: 31 Proteins, and 100% coverage of the annotated genomic feature by RNAseq alignments, including 13 samples with support for all annotated introns";
NC_043016.1	Gnomon	exon	24391914	24392006	.	-	.	gene_id "LOC115222478"; db_xref "GeneID:115222478"; gbkey "misc_RNA"; gene "LOC115222478"; ID ""; gene_name "LOC115222478"; transcript_id "XR_005003180.1"; product "serine/threonine-protein phosphatase 2A 56 kDa regulatory subunit delta isoform, transcript variant X4"; exon_number "6"; model_evidence "Supporting evidence includes similarity to: 31 Proteins, and 100% coverage of the annotated genomic feature by RNAseq alignments, including 13 samples with support for all annotated introns";
NC_043016.1	Gnomon	exon	24393995	24394105	.	-	.	gene_id "LOC115222478"; db_xref "GeneID:115222478"; gbkey "misc_RNA"; gene "LOC115222478"; ID ""; gene_name "LOC115222478"; transcript_id "XR_005003180.1"; product "serine/threonine-protein phosphatase 2A 56 kDa regulatory subunit delta isoform, transcript variant X4"; exon_number "5"; model_evidence "Supporting evidence includes similarity to: 31 Proteins, and 100% coverage of the annotated genomic feature by RNAseq alignments, including 13 samples with support for all annotated introns";
NC_043016.1	Gnomon	exon	24396864	24397063	.	-	.	gene_id "LOC115222478"; db_xref "GeneID:115222478"; gbkey "misc_RNA"; gene "LOC115222478"; ID ""; gene_name "LOC115222478"; transcript_id "XR_005003180.1"; product "serine/threonine-protein phosphatase 2A 56 kDa regulatory subunit delta isoform, transcript variant X4"; exon_number "4"; model_evidence "Supporting evidence includes similarity to: 31 Proteins, and 100% coverage of the annotated genomic feature by RNAseq alignments, including 13 samples with support for all annotated introns";
NC_043016.1	Gnomon	exon	24399276	24399444	.	-	.	gene_id "LOC115222478"; db_xref "GeneID:115222478"; gbkey "misc_RNA"; gene "LOC115222478"; ID ""; gene_name "LOC115222478"; transcript_id "XR_005003180.1"; product "serine/threonine-protein phosphatase 2A 56 kDa regulatory subunit delta isoform, transcript variant X4"; exon_number "3"; model_evidence "Supporting evidence includes similarity to: 31 Proteins, and 100% coverage of the annotated genomic feature by RNAseq alignments, including 13 samples with support for all annotated introns";
NC_043016.1	Gnomon	exon	24455838	24455906	.	-	.	gene_id "LOC115222478"; db_xref "GeneID:115222478"; gbkey "misc_RNA"; gene "LOC115222478"; ID ""; gene_name "LOC115222478"; transcript_id "XR_005003180.1"; product "serine/threonine-protein phosphatase 2A 56 kDa regulatory subunit delta isoform, transcript variant X4"; exon_number "2"; model_evidence "Supporting evidence includes similarity to: 31 Proteins, and 100% coverage of the annotated genomic feature by RNAseq alignments, including 13 samples with support for all annotated introns";
NC_043016.1	Gnomon	exon	24457559	24457872	.	-	.	gene_id "LOC115222478"; db_xref "GeneID:115222478"; gbkey "misc_RNA"; gene "LOC115222478"; ID ""; gene_name "LOC115222478"; transcript_id "XR_005003180.1"; product "serine/threonine-protein phosphatase 2A 56 kDa regulatory subunit delta isoform, transcript variant X4"; exon_number "1"; model_evidence "Supporting evidence includes similarity to: 31 Proteins, and 100% coverage of the annotated genomic feature by RNAseq alignments, including 13 samples with support for all annotated introns";
NC_043016.1	Gnomon	gene	30529087	30595119	.	+	.	gene_id "LOC115222479"; db_xref "GeneID:115222479"; gbkey "Gene"; gene "LOC115222479"; gene_biotype "protein_coding"; ID ""; gene_name "LOC115222479";
NC_043016.1	PBRI~FLAMseq	transcript	30532004	30595119	.	+	.	gene_id "LOC115222479"; ID ""; gene_name "LOC115222479"; transcript_id "FLAMseq_ext~G51344.17"; uniq_trans_id "G51344.17"; three_prime_ext "55382";
NC_043016.1	PBRI~FLAMseq	exon	30532004	30532095	.	+	.	gene_id "LOC115222479"; ID ""; gene_name "LOC115222479"; transcript_id "FLAMseq_ext~G51344.17"; exon_number "1"; uniq_trans_id "G51344.17";
NC_043016.1	PBRI~FLAMseq	exon	30537217	30539737	.	+	.	gene_id "LOC115222479"; ID ""; gene_name "LOC115222479"; transcript_id "FLAMseq_ext~G51344.17"; exon_number "2"; uniq_trans_id "G51344.17";
NC_043016.1	PBRI~FLAMseq	exon	30537217	30595119	.	+	.	gene_id "LOC115222479"; ID ""; gene_name "LOC115222479"; transcript_id "FLAMseq_ext~G51344.17"; exon_number "2"; uniq_trans_id "G51344.17"; three_prime_ext "55382";
NC_043016.1	PBRI	transcript	30529087	30538187	.	+	.	gene_id "LOC115222479"; ID ""; gene_name "LOC115222479"; transcript_id "G51344.1"; uniq_trans_id "G51344.1";
NC_043016.1	PBRI	exon	30529087	30529128	.	+	.	gene_id "LOC115222479"; ID ""; gene_name "LOC115222479"; transcript_id "G51344.1"; exon_number "1"; uniq_trans_id "G51344.1";
NC_043016.1	PBRI	exon	30531994	30532095	.	+	.	gene_id "LOC115222479"; ID ""; gene_name "LOC115222479"; transcript_id "G51344.1"; exon_number "2"; uniq_trans_id "G51344.1";
NC_043016.1	PBRI	exon	30537217	30537414	.	+	.	gene_id "LOC115222479"; ID ""; gene_name "LOC115222479"; transcript_id "G51344.1"; exon_number "3"; uniq_trans_id "G51344.1";
NC_043016.1	PBRI	exon	30537744	30538187	.	+	.	gene_id "LOC115222479"; ID ""; gene_name "LOC115222479"; transcript_id "G51344.1"; exon_number "4"; uniq_trans_id "G51344.1";
NC_043016.1	PBRI	transcript	30531931	30538194	.	+	.	gene_id "LOC115222479"; ID ""; gene_name "LOC115222479"; transcript_id "G51344.11"; uniq_trans_id "G51344.11";
NC_043016.1	PBRI	exon	30531931	30532095	.	+	.	gene_id "LOC115222479"; ID ""; gene_name "LOC115222479"; transcript_id "G51344.11"; exon_number "1"; uniq_trans_id "G51344.11";
NC_043016.1	PBRI	exon	30537744	30538194	.	+	.	gene_id "LOC115222479"; ID ""; gene_name "LOC115222479"; transcript_id "G51344.11"; exon_number "2"; uniq_trans_id "G51344.11";
NC_043016.1	PBRI	transcript	30531945	30538002	.	+	.	gene_id "LOC115222479"; ID ""; gene_name "LOC115222479"; transcript_id "G51344.16"; uniq_trans_id "G51344.16";
NC_043016.1	PBRI	exon	30531945	30532095	.	+	.	gene_id "LOC115222479"; ID ""; gene_name "LOC115222479"; transcript_id "G51344.16"; exon_number "1"; uniq_trans_id "G51344.16";
NC_043016.1	PBRI	exon	30537217	30538002	.	+	.	gene_id "LOC115222479"; ID ""; gene_name "LOC115222479"; transcript_id "G51344.16"; exon_number "2"; uniq_trans_id "G51344.16";
NC_043016.1	PBRI	transcript	30532004	30539737	.	+	.	gene_id "LOC115222479"; ID ""; gene_name "LOC115222479"; transcript_id "G51344.17"; uniq_trans_id "G51344.17";
NC_043016.1	PBRI	exon	30532004	30532095	.	+	.	gene_id "LOC115222479"; ID ""; gene_name "LOC115222479"; transcript_id "G51344.17"; exon_number "1"; uniq_trans_id "G51344.17";
NC_043016.1	PBRI	exon	30537217	30539737	.	+	.	gene_id "LOC115222479"; ID ""; gene_name "LOC115222479"; transcript_id "G51344.17"; exon_number "2"; uniq_trans_id "G51344.17";
NC_043016.1	PBRI	transcript	30534100	30538002	.	+	.	gene_id "LOC115222479"; ID ""; gene_name "LOC115222479"; transcript_id "G51344.19"; uniq_trans_id "G51344.19";
NC_043016.1	PBRI	exon	30534100	30534154	.	+	.	gene_id "LOC115222479"; ID ""; gene_name "LOC115222479"; transcript_id "G51344.19"; exon_number "1"; uniq_trans_id "G51344.19";
NC_043016.1	PBRI	exon	30537217	30537414	.	+	.	gene_id "LOC115222479"; ID ""; gene_name "LOC115222479"; transcript_id "G51344.19"; exon_number "2"; uniq_trans_id "G51344.19";
NC_043016.1	PBRI	exon	30537744	30538002	.	+	.	gene_id "LOC115222479"; ID ""; gene_name "LOC115222479"; transcript_id "G51344.19"; exon_number "3"; uniq_trans_id "G51344.19";
NC_043016.1	PBRI	transcript	30529214	30538002	.	+	.	gene_id "LOC115222479"; ID ""; gene_name "LOC115222479"; transcript_id "G51344.2"; uniq_trans_id "G51344.2";
NC_043016.1	PBRI	exon	30529214	30529337	.	+	.	gene_id "LOC115222479"; ID ""; gene_name "LOC115222479"; transcript_id "G51344.2"; exon_number "1"; uniq_trans_id "G51344.2";
NC_043016.1	PBRI	exon	30531994	30532095	.	+	.	gene_id "LOC115222479"; ID ""; gene_name "LOC115222479"; transcript_id "G51344.2"; exon_number "2"; uniq_trans_id "G51344.2";
NC_043016.1	PBRI	exon	30537217	30537414	.	+	.	gene_id "LOC115222479"; ID ""; gene_name "LOC115222479"; transcript_id "G51344.2"; exon_number "3"; uniq_trans_id "G51344.2";
NC_043016.1	PBRI	exon	30537744	30538002	.	+	.	gene_id "LOC115222479"; ID ""; gene_name "LOC115222479"; transcript_id "G51344.2"; exon_number "4"; uniq_trans_id "G51344.2";
NC_043016.1	PBRI	transcript	30534812	30538194	.	+	.	gene_id "LOC115222479"; ID ""; gene_name "LOC115222479"; transcript_id "G51344.20"; uniq_trans_id "G51344.20";
NC_043016.1	PBRI	exon	30534812	30535068	.	+	.	gene_id "LOC115222479"; ID ""; gene_name "LOC115222479"; transcript_id "G51344.20"; exon_number "1"; uniq_trans_id "G51344.20";
NC_043016.1	PBRI	exon	30536056	30536112	.	+	.	gene_id "LOC115222479"; ID ""; gene_name "LOC115222479"; transcript_id "G51344.20"; exon_number "2"; uniq_trans_id "G51344.20";
NC_043016.1	PBRI	exon	30537217	30537414	.	+	.	gene_id "LOC115222479"; ID ""; gene_name "LOC115222479"; transcript_id "G51344.20"; exon_number "3"; uniq_trans_id "G51344.20";
NC_043016.1	PBRI	exon	30537744	30538194	.	+	.	gene_id "LOC115222479"; ID ""; gene_name "LOC115222479"; transcript_id "G51344.20"; exon_number "4"; uniq_trans_id "G51344.20";
NC_043016.1	PBRI	transcript	30535570	30538187	.	+	.	gene_id "LOC115222479"; ID ""; gene_name "LOC115222479"; transcript_id "G51344.22"; uniq_trans_id "G51344.22";
NC_043016.1	PBRI	exon	30535570	30535755	.	+	.	gene_id "LOC115222479"; ID ""; gene_name "LOC115222479"; transcript_id "G51344.22"; exon_number "1"; uniq_trans_id "G51344.22";
NC_043016.1	PBRI	exon	30537217	30537414	.	+	.	gene_id "LOC115222479"; ID ""; gene_name "LOC115222479"; transcript_id "G51344.22"; exon_number "2"; uniq_trans_id "G51344.22";
NC_043016.1	PBRI	exon	30537744	30538187	.	+	.	gene_id "LOC115222479"; ID ""; gene_name "LOC115222479"; transcript_id "G51344.22"; exon_number "3"; uniq_trans_id "G51344.22";
NC_043016.1	PBRI	transcript	30536311	30538188	.	+	.	gene_id "LOC115222479"; ID ""; gene_name "LOC115222479"; transcript_id "G51344.23"; uniq_trans_id "G51344.23";
NC_043016.1	PBRI	exon	30536311	30537018	.	+	.	gene_id "LOC115222479"; ID ""; gene_name "LOC115222479"; transcript_id "G51344.23"; exon_number "1"; uniq_trans_id "G51344.23";
NC_043016.1	PBRI	exon	30537217	30537414	.	+	.	gene_id "LOC115222479"; ID ""; gene_name "LOC115222479"; transcript_id "G51344.23"; exon_number "2"; uniq_trans_id "G51344.23";
NC_043016.1	PBRI	exon	30537744	30538188	.	+	.	gene_id "LOC115222479"; ID ""; gene_name "LOC115222479"; transcript_id "G51344.23"; exon_number "3"; uniq_trans_id "G51344.23";
NC_043016.1	PBRI	transcript	30529247	30538187	.	+	.	gene_id "LOC115222479"; ID ""; gene_name "LOC115222479"; transcript_id "G51344.3"; uniq_trans_id "G51344.3";
NC_043016.1	PBRI	exon	30529247	30529487	.	+	.	gene_id "LOC115222479"; ID ""; gene_name "LOC115222479"; transcript_id "G51344.3"; exon_number "1"; uniq_trans_id "G51344.3";
NC_043016.1	PBRI	exon	30531994	30532095	.	+	.	gene_id "LOC115222479"; ID ""; gene_name "LOC115222479"; transcript_id "G51344.3"; exon_number "2"; uniq_trans_id "G51344.3";
NC_043016.1	PBRI	exon	30537217	30537414	.	+	.	gene_id "LOC115222479"; ID ""; gene_name "LOC115222479"; transcript_id "G51344.3"; exon_number "3"; uniq_trans_id "G51344.3";
NC_043016.1	PBRI	exon	30537744	30538187	.	+	.	gene_id "LOC115222479"; ID ""; gene_name "LOC115222479"; transcript_id "G51344.3"; exon_number "4"; uniq_trans_id "G51344.3";
NC_043016.1	PBRI	transcript	30531894	30538002	.	+	.	gene_id "LOC115222479"; ID ""; gene_name "LOC115222479"; transcript_id "G51344.6"; uniq_trans_id "G51344.6";
NC_043016.1	PBRI	exon	30531894	30532095	.	+	.	gene_id "LOC115222479"; ID ""; gene_name "LOC115222479"; transcript_id "G51344.6"; exon_number "1"; uniq_trans_id "G51344.6";
NC_043016.1	PBRI	exon	30537744	30538002	.	+	.	gene_id "LOC115222479"; ID ""; gene_name "LOC115222479"; transcript_id "G51344.6"; exon_number "2"; uniq_trans_id "G51344.6";
NC_043016.1	PBRI	transcript	30531914	30538194	.	+	.	gene_id "LOC115222479"; ID ""; gene_name "LOC115222479"; transcript_id "G51344.9"; uniq_trans_id "G51344.9";
NC_043016.1	PBRI	exon	30531914	30532095	.	+	.	gene_id "LOC115222479"; ID ""; gene_name "LOC115222479"; transcript_id "G51344.9"; exon_number "1"; uniq_trans_id "G51344.9";
NC_043016.1	PBRI	exon	30537217	30538194	.	+	.	gene_id "LOC115222479"; ID ""; gene_name "LOC115222479"; transcript_id "G51344.9"; exon_number "2"; uniq_trans_id "G51344.9";
NC_043016.1	Gnomon	transcript	30531895	30538190	.	+	.	gene_id "LOC115222479"; ID "XM_029792704.2"; gene_name "LOC115222479"; transcript_id "XM_029792704.2";
NC_043016.1	Gnomon	CDS	30532006	30532095	.	+	0	gene_id "LOC115222479"; db_xref "GeneID:115222479"; gbkey "CDS"; gene "LOC115222479"; ID ""; gene_name "LOC115222479"; transcript_id "XM_029792704.2"; product "gamma-aminobutyric acid receptor-associated protein"; protein_id "XP_029648564.1"; exon_number "1";
NC_043016.1	Gnomon	CDS	30537217	30537414	.	+	0	gene_id "LOC115222479"; db_xref "GeneID:115222479"; gbkey "CDS"; gene "LOC115222479"; ID ""; gene_name "LOC115222479"; transcript_id "XM_029792704.2"; product "gamma-aminobutyric acid receptor-associated protein"; protein_id "XP_029648564.1"; exon_number "2";
NC_043016.1	Gnomon	CDS	30537744	30537806	.	+	0	gene_id "LOC115222479"; db_xref "GeneID:115222479"; gbkey "CDS"; gene "LOC115222479"; ID ""; gene_name "LOC115222479"; transcript_id "XM_029792704.2"; product "gamma-aminobutyric acid receptor-associated protein"; protein_id "XP_029648564.1"; exon_number "3";
NC_043016.1	Gnomon	exon	30531895	30532095	.	+	.	gene_id "LOC115222479"; db_xref "GeneID:115222479"; gbkey "mRNA"; gene "LOC115222479"; ID ""; gene_name "LOC115222479"; transcript_id "XM_029792704.2"; product "gamma-aminobutyric acid receptor-associated protein"; exon_number "1"; model_evidence "Supporting evidence includes similarity to: 39 Proteins, and 100% coverage of the annotated genomic feature by RNAseq alignments, including 46 samples with support for all annotated introns";
NC_043016.1	Gnomon	exon	30537217	30537414	.	+	.	gene_id "LOC115222479"; db_xref "GeneID:115222479"; gbkey "mRNA"; gene "LOC115222479"; ID ""; gene_name "LOC115222479"; transcript_id "XM_029792704.2"; product "gamma-aminobutyric acid receptor-associated protein"; exon_number "2"; model_evidence "Supporting evidence includes similarity to: 39 Proteins, and 100% coverage of the annotated genomic feature by RNAseq alignments, including 46 samples with support for all annotated introns";
NC_043016.1	Gnomon	exon	30537744	30538190	.	+	.	gene_id "LOC115222479"; db_xref "GeneID:115222479"; gbkey "mRNA"; gene "LOC115222479"; ID ""; gene_name "LOC115222479"; transcript_id "XM_029792704.2"; product "gamma-aminobutyric acid receptor-associated protein"; exon_number "3"; model_evidence "Supporting evidence includes similarity to: 39 Proteins, and 100% coverage of the annotated genomic feature by RNAseq alignments, including 46 samples with support for all annotated introns";
NC_043016.1	Gnomon	start_codon	30532006	30532008	.	+	0	gene_id "LOC115222479"; db_xref "GeneID:115222479"; gbkey "CDS"; gene "LOC115222479"; ID ""; gene_name "LOC115222479"; transcript_id "XM_029792704.2"; product "gamma-aminobutyric acid receptor-associated protein"; protein_id "XP_029648564.1"; exon_number "1";
NC_043016.1	Gnomon	stop_codon	30537807	30537809	.	+	0	gene_id "LOC115222479"; db_xref "GeneID:115222479"; gbkey "CDS"; gene "LOC115222479"; ID ""; gene_name "LOC115222479"; transcript_id "XM_029792704.2"; product "gamma-aminobutyric acid receptor-associated protein"; protein_id "XP_029648564.1"; exon_number "3";
NC_043016.1	Gnomon	gene	24841057	24852518	.	+	.	gene_id "LOC115222480"; db_xref "GeneID:115222480"; gbkey "Gene"; gene "LOC115222480"; gene_biotype "protein_coding"; ID ""; gene_name "LOC115222480";
NC_043016.1	PBRI	transcript	24844023	24852403	.	+	.	gene_id "LOC115222480"; ID ""; gene_name "LOC115222480"; transcript_id "G51088.10"; uniq_trans_id "G51088.10";
NC_043016.1	PBRI	exon	24844023	24844162	.	+	.	gene_id "LOC115222480"; ID ""; gene_name "LOC115222480"; transcript_id "G51088.10"; exon_number "1"; uniq_trans_id "G51088.10";
NC_043016.1	PBRI	exon	24845032	24845842	.	+	.	gene_id "LOC115222480"; ID ""; gene_name "LOC115222480"; transcript_id "G51088.10"; exon_number "2"; uniq_trans_id "G51088.10";
NC_043016.1	PBRI	exon	24849245	24849326	.	+	.	gene_id "LOC115222480"; ID ""; gene_name "LOC115222480"; transcript_id "G51088.10"; exon_number "3"; uniq_trans_id "G51088.10";
NC_043016.1	PBRI	exon	24849448	24849620	.	+	.	gene_id "LOC115222480"; ID ""; gene_name "LOC115222480"; transcript_id "G51088.10"; exon_number "4"; uniq_trans_id "G51088.10";
NC_043016.1	PBRI	exon	24849705	24849821	.	+	.	gene_id "LOC115222480"; ID ""; gene_name "LOC115222480"; transcript_id "G51088.10"; exon_number "5"; uniq_trans_id "G51088.10";
NC_043016.1	PBRI	exon	24850057	24850377	.	+	.	gene_id "LOC115222480"; ID ""; gene_name "LOC115222480"; transcript_id "G51088.10"; exon_number "6"; uniq_trans_id "G51088.10";
NC_043016.1	PBRI	exon	24850675	24850836	.	+	.	gene_id "LOC115222480"; ID ""; gene_name "LOC115222480"; transcript_id "G51088.10"; exon_number "7"; uniq_trans_id "G51088.10";
NC_043016.1	PBRI	exon	24851031	24851198	.	+	.	gene_id "LOC115222480"; ID ""; gene_name "LOC115222480"; transcript_id "G51088.10"; exon_number "8"; uniq_trans_id "G51088.10";
NC_043016.1	PBRI	exon	24851289	24851414	.	+	.	gene_id "LOC115222480"; ID ""; gene_name "LOC115222480"; transcript_id "G51088.10"; exon_number "9"; uniq_trans_id "G51088.10";
NC_043016.1	PBRI	exon	24851740	24852403	.	+	.	gene_id "LOC115222480"; ID ""; gene_name "LOC115222480"; transcript_id "G51088.10"; exon_number "10"; uniq_trans_id "G51088.10";
NC_043016.1	PBRI	transcript	24844027	24852420	.	+	.	gene_id "LOC115222480"; ID ""; gene_name "LOC115222480"; transcript_id "G51088.11"; uniq_trans_id "G51088.11";
NC_043016.1	PBRI	exon	24844027	24844162	.	+	.	gene_id "LOC115222480"; ID ""; gene_name "LOC115222480"; transcript_id "G51088.11"; exon_number "1"; uniq_trans_id "G51088.11";
NC_043016.1	PBRI	exon	24845032	24845842	.	+	.	gene_id "LOC115222480"; ID ""; gene_name "LOC115222480"; transcript_id "G51088.11"; exon_number "2"; uniq_trans_id "G51088.11";
NC_043016.1	PBRI	exon	24848492	24848720	.	+	.	gene_id "LOC115222480"; ID ""; gene_name "LOC115222480"; transcript_id "G51088.11"; exon_number "3"; uniq_trans_id "G51088.11";
NC_043016.1	PBRI	exon	24849245	24849326	.	+	.	gene_id "LOC115222480"; ID ""; gene_name "LOC115222480"; transcript_id "G51088.11"; exon_number "4"; uniq_trans_id "G51088.11";
NC_043016.1	PBRI	exon	24849448	24849620	.	+	.	gene_id "LOC115222480"; ID ""; gene_name "LOC115222480"; transcript_id "G51088.11"; exon_number "5"; uniq_trans_id "G51088.11";
NC_043016.1	PBRI	exon	24849705	24849821	.	+	.	gene_id "LOC115222480"; ID ""; gene_name "LOC115222480"; transcript_id "G51088.11"; exon_number "6"; uniq_trans_id "G51088.11";
NC_043016.1	PBRI	exon	24850057	24850377	.	+	.	gene_id "LOC115222480"; ID ""; gene_name "LOC115222480"; transcript_id "G51088.11"; exon_number "7"; uniq_trans_id "G51088.11";
NC_043016.1	PBRI	exon	24850675	24850836	.	+	.	gene_id "LOC115222480"; ID ""; gene_name "LOC115222480"; transcript_id "G51088.11"; exon_number "8"; uniq_trans_id "G51088.11";
NC_043016.1	PBRI	exon	24851031	24851198	.	+	.	gene_id "LOC115222480"; ID ""; gene_name "LOC115222480"; transcript_id "G51088.11"; exon_number "9"; uniq_trans_id "G51088.11";
NC_043016.1	PBRI	exon	24851289	24851414	.	+	.	gene_id "LOC115222480"; ID ""; gene_name "LOC115222480"; transcript_id "G51088.11"; exon_number "10"; uniq_trans_id "G51088.11";
NC_043016.1	PBRI	exon	24851740	24852420	.	+	.	gene_id "LOC115222480"; ID ""; gene_name "LOC115222480"; transcript_id "G51088.11"; exon_number "11"; uniq_trans_id "G51088.11";
NC_043016.1	PBRI	transcript	24844040	24852511	.	+	.	gene_id "LOC115222480"; ID ""; gene_name "LOC115222480"; transcript_id "G51088.14"; uniq_trans_id "G51088.14";
NC_043016.1	PBRI	exon	24844040	24844162	.	+	.	gene_id "LOC115222480"; ID ""; gene_name "LOC115222480"; transcript_id "G51088.14"; exon_number "1"; uniq_trans_id "G51088.14";
NC_043016.1	PBRI	exon	24845032	24845842	.	+	.	gene_id "LOC115222480"; ID ""; gene_name "LOC115222480"; transcript_id "G51088.14"; exon_number "2"; uniq_trans_id "G51088.14";
NC_043016.1	PBRI	exon	24848492	24848720	.	+	.	gene_id "LOC115222480"; ID ""; gene_name "LOC115222480"; transcript_id "G51088.14"; exon_number "3"; uniq_trans_id "G51088.14";
NC_043016.1	PBRI	exon	24849245	24849326	.	+	.	gene_id "LOC115222480"; ID ""; gene_name "LOC115222480"; transcript_id "G51088.14"; exon_number "4"; uniq_trans_id "G51088.14";
NC_043016.1	PBRI	exon	24849448	24849620	.	+	.	gene_id "LOC115222480"; ID ""; gene_name "LOC115222480"; transcript_id "G51088.14"; exon_number "5"; uniq_trans_id "G51088.14";
NC_043016.1	PBRI	exon	24849705	24849821	.	+	.	gene_id "LOC115222480"; ID ""; gene_name "LOC115222480"; transcript_id "G51088.14"; exon_number "6"; uniq_trans_id "G51088.14";
NC_043016.1	PBRI	exon	24850057	24850377	.	+	.	gene_id "LOC115222480"; ID ""; gene_name "LOC115222480"; transcript_id "G51088.14"; exon_number "7"; uniq_trans_id "G51088.14";
NC_043016.1	PBRI	exon	24850675	24850836	.	+	.	gene_id "LOC115222480"; ID ""; gene_name "LOC115222480"; transcript_id "G51088.14"; exon_number "8"; uniq_trans_id "G51088.14";
NC_043016.1	PBRI	exon	24851031	24851198	.	+	.	gene_id "LOC115222480"; ID ""; gene_name "LOC115222480"; transcript_id "G51088.14"; exon_number "9"; uniq_trans_id "G51088.14";
NC_043016.1	PBRI	exon	24851289	24851414	.	+	.	gene_id "LOC115222480"; ID ""; gene_name "LOC115222480"; transcript_id "G51088.14"; exon_number "10"; uniq_trans_id "G51088.14";
NC_043016.1	PBRI	exon	24851740	24852511	.	+	.	gene_id "LOC115222480"; ID ""; gene_name "LOC115222480"; transcript_id "G51088.14"; exon_number "11"; uniq_trans_id "G51088.14";
NC_043016.1	PBRI	transcript	24844067	24852045	.	+	.	gene_id "LOC115222480"; ID ""; gene_name "LOC115222480"; transcript_id "G51088.15"; uniq_trans_id "G51088.15";
NC_043016.1	PBRI	exon	24844067	24844162	.	+	.	gene_id "LOC115222480"; ID ""; gene_name "LOC115222480"; transcript_id "G51088.15"; exon_number "1"; uniq_trans_id "G51088.15";
NC_043016.1	PBRI	exon	24845032	24845842	.	+	.	gene_id "LOC115222480"; ID ""; gene_name "LOC115222480"; transcript_id "G51088.15"; exon_number "2"; uniq_trans_id "G51088.15";
NC_043016.1	PBRI	exon	24848492	24848720	.	+	.	gene_id "LOC115222480"; ID ""; gene_name "LOC115222480"; transcript_id "G51088.15"; exon_number "3"; uniq_trans_id "G51088.15";
NC_043016.1	PBRI	exon	24849245	24849326	.	+	.	gene_id "LOC115222480"; ID ""; gene_name "LOC115222480"; transcript_id "G51088.15"; exon_number "4"; uniq_trans_id "G51088.15";
NC_043016.1	PBRI	exon	24849448	24849620	.	+	.	gene_id "LOC115222480"; ID ""; gene_name "LOC115222480"; transcript_id "G51088.15"; exon_number "5"; uniq_trans_id "G51088.15";
NC_043016.1	PBRI	exon	24849705	24849821	.	+	.	gene_id "LOC115222480"; ID ""; gene_name "LOC115222480"; transcript_id "G51088.15"; exon_number "6"; uniq_trans_id "G51088.15";
NC_043016.1	PBRI	exon	24850057	24850377	.	+	.	gene_id "LOC115222480"; ID ""; gene_name "LOC115222480"; transcript_id "G51088.15"; exon_number "7"; uniq_trans_id "G51088.15";
NC_043016.1	PBRI	exon	24850675	24850836	.	+	.	gene_id "LOC115222480"; ID ""; gene_name "LOC115222480"; transcript_id "G51088.15"; exon_number "8"; uniq_trans_id "G51088.15";
NC_043016.1	PBRI	exon	24851031	24851198	.	+	.	gene_id "LOC115222480"; ID ""; gene_name "LOC115222480"; transcript_id "G51088.15"; exon_number "9"; uniq_trans_id "G51088.15";
NC_043016.1	PBRI	exon	24851289	24851414	.	+	.	gene_id "LOC115222480"; ID ""; gene_name "LOC115222480"; transcript_id "G51088.15"; exon_number "10"; uniq_trans_id "G51088.15";
NC_043016.1	PBRI	exon	24851740	24852045	.	+	.	gene_id "LOC115222480"; ID ""; gene_name "LOC115222480"; transcript_id "G51088.15"; exon_number "11"; uniq_trans_id "G51088.15";
NC_043016.1	PBRI	transcript	24844093	24852403	.	+	.	gene_id "LOC115222480"; ID ""; gene_name "LOC115222480"; transcript_id "G51088.17"; uniq_trans_id "G51088.17";
NC_043016.1	PBRI	exon	24844093	24844162	.	+	.	gene_id "LOC115222480"; ID ""; gene_name "LOC115222480"; transcript_id "G51088.17"; exon_number "1"; uniq_trans_id "G51088.17";
NC_043016.1	PBRI	exon	24845032	24845842	.	+	.	gene_id "LOC115222480"; ID ""; gene_name "LOC115222480"; transcript_id "G51088.17"; exon_number "2"; uniq_trans_id "G51088.17";
NC_043016.1	PBRI	exon	24848492	24849326	.	+	.	gene_id "LOC115222480"; ID ""; gene_name "LOC115222480"; transcript_id "G51088.17"; exon_number "3"; uniq_trans_id "G51088.17";
NC_043016.1	PBRI	exon	24849448	24849620	.	+	.	gene_id "LOC115222480"; ID ""; gene_name "LOC115222480"; transcript_id "G51088.17"; exon_number "4"; uniq_trans_id "G51088.17";
NC_043016.1	PBRI	exon	24849705	24849821	.	+	.	gene_id "LOC115222480"; ID ""; gene_name "LOC115222480"; transcript_id "G51088.17"; exon_number "5"; uniq_trans_id "G51088.17";
NC_043016.1	PBRI	exon	24850057	24850377	.	+	.	gene_id "LOC115222480"; ID ""; gene_name "LOC115222480"; transcript_id "G51088.17"; exon_number "6"; uniq_trans_id "G51088.17";
NC_043016.1	PBRI	exon	24850675	24850836	.	+	.	gene_id "LOC115222480"; ID ""; gene_name "LOC115222480"; transcript_id "G51088.17"; exon_number "7"; uniq_trans_id "G51088.17";
NC_043016.1	PBRI	exon	24851031	24851198	.	+	.	gene_id "LOC115222480"; ID ""; gene_name "LOC115222480"; transcript_id "G51088.17"; exon_number "8"; uniq_trans_id "G51088.17";
NC_043016.1	PBRI	exon	24851289	24851414	.	+	.	gene_id "LOC115222480"; ID ""; gene_name "LOC115222480"; transcript_id "G51088.17"; exon_number "9"; uniq_trans_id "G51088.17";
NC_043016.1	PBRI	exon	24851740	24852403	.	+	.	gene_id "LOC115222480"; ID ""; gene_name "LOC115222480"; transcript_id "G51088.17"; exon_number "10"; uniq_trans_id "G51088.17";
NC_043016.1	PBRI	transcript	24844098	24852420	.	+	.	gene_id "LOC115222480"; ID ""; gene_name "LOC115222480"; transcript_id "G51088.19"; uniq_trans_id "G51088.19";
NC_043016.1	PBRI	exon	24844098	24844162	.	+	.	gene_id "LOC115222480"; ID ""; gene_name "LOC115222480"; transcript_id "G51088.19"; exon_number "1"; uniq_trans_id "G51088.19";
NC_043016.1	PBRI	exon	24845012	24845842	.	+	.	gene_id "LOC115222480"; ID ""; gene_name "LOC115222480"; transcript_id "G51088.19"; exon_number "2"; uniq_trans_id "G51088.19";
NC_043016.1	PBRI	exon	24848492	24848720	.	+	.	gene_id "LOC115222480"; ID ""; gene_name "LOC115222480"; transcript_id "G51088.19"; exon_number "3"; uniq_trans_id "G51088.19";
NC_043016.1	PBRI	exon	24849245	24849326	.	+	.	gene_id "LOC115222480"; ID ""; gene_name "LOC115222480"; transcript_id "G51088.19"; exon_number "4"; uniq_trans_id "G51088.19";
NC_043016.1	PBRI	exon	24849448	24849620	.	+	.	gene_id "LOC115222480"; ID ""; gene_name "LOC115222480"; transcript_id "G51088.19"; exon_number "5"; uniq_trans_id "G51088.19";
NC_043016.1	PBRI	exon	24850057	24850377	.	+	.	gene_id "LOC115222480"; ID ""; gene_name "LOC115222480"; transcript_id "G51088.19"; exon_number "6"; uniq_trans_id "G51088.19";
NC_043016.1	PBRI	exon	24850675	24850836	.	+	.	gene_id "LOC115222480"; ID ""; gene_name "LOC115222480"; transcript_id "G51088.19"; exon_number "7"; uniq_trans_id "G51088.19";
NC_043016.1	PBRI	exon	24851031	24851198	.	+	.	gene_id "LOC115222480"; ID ""; gene_name "LOC115222480"; transcript_id "G51088.19"; exon_number "8"; uniq_trans_id "G51088.19";
NC_043016.1	PBRI	exon	24851289	24851414	.	+	.	gene_id "LOC115222480"; ID ""; gene_name "LOC115222480"; transcript_id "G51088.19"; exon_number "9"; uniq_trans_id "G51088.19";
NC_043016.1	PBRI	exon	24851740	24852420	.	+	.	gene_id "LOC115222480"; ID ""; gene_name "LOC115222480"; transcript_id "G51088.19"; exon_number "10"; uniq_trans_id "G51088.19";
NC_043016.1	PBRI	transcript	24844821	24852403	.	+	.	gene_id "LOC115222480"; ID ""; gene_name "LOC115222480"; transcript_id "G51088.24"; uniq_trans_id "G51088.24";
NC_043016.1	PBRI	exon	24844821	24845842	.	+	.	gene_id "LOC115222480"; ID ""; gene_name "LOC115222480"; transcript_id "G51088.24"; exon_number "1"; uniq_trans_id "G51088.24";
NC_043016.1	PBRI	exon	24849245	24849326	.	+	.	gene_id "LOC115222480"; ID ""; gene_name "LOC115222480"; transcript_id "G51088.24"; exon_number "2"; uniq_trans_id "G51088.24";
NC_043016.1	PBRI	exon	24849448	24849620	.	+	.	gene_id "LOC115222480"; ID ""; gene_name "LOC115222480"; transcript_id "G51088.24"; exon_number "3"; uniq_trans_id "G51088.24";
NC_043016.1	PBRI	exon	24849705	24849821	.	+	.	gene_id "LOC115222480"; ID ""; gene_name "LOC115222480"; transcript_id "G51088.24"; exon_number "4"; uniq_trans_id "G51088.24";
NC_043016.1	PBRI	exon	24850057	24850377	.	+	.	gene_id "LOC115222480"; ID ""; gene_name "LOC115222480"; transcript_id "G51088.24"; exon_number "5"; uniq_trans_id "G51088.24";
NC_043016.1	PBRI	exon	24850675	24850836	.	+	.	gene_id "LOC115222480"; ID ""; gene_name "LOC115222480"; transcript_id "G51088.24"; exon_number "6"; uniq_trans_id "G51088.24";
NC_043016.1	PBRI	exon	24851031	24851198	.	+	.	gene_id "LOC115222480"; ID ""; gene_name "LOC115222480"; transcript_id "G51088.24"; exon_number "7"; uniq_trans_id "G51088.24";
NC_043016.1	PBRI	exon	24851289	24851414	.	+	.	gene_id "LOC115222480"; ID ""; gene_name "LOC115222480"; transcript_id "G51088.24"; exon_number "8"; uniq_trans_id "G51088.24";
NC_043016.1	PBRI	exon	24851740	24852403	.	+	.	gene_id "LOC115222480"; ID ""; gene_name "LOC115222480"; transcript_id "G51088.24"; exon_number "9"; uniq_trans_id "G51088.24";
NC_043016.1	PBRI	transcript	24844829	24852403	.	+	.	gene_id "LOC115222480"; ID ""; gene_name "LOC115222480"; transcript_id "G51088.25"; uniq_trans_id "G51088.25";
NC_043016.1	PBRI	exon	24844829	24845842	.	+	.	gene_id "LOC115222480"; ID ""; gene_name "LOC115222480"; transcript_id "G51088.25"; exon_number "1"; uniq_trans_id "G51088.25";
NC_043016.1	PBRI	exon	24848492	24848720	.	+	.	gene_id "LOC115222480"; ID ""; gene_name "LOC115222480"; transcript_id "G51088.25"; exon_number "2"; uniq_trans_id "G51088.25";
NC_043016.1	PBRI	exon	24849245	24849620	.	+	.	gene_id "LOC115222480"; ID ""; gene_name "LOC115222480"; transcript_id "G51088.25"; exon_number "3"; uniq_trans_id "G51088.25";
NC_043016.1	PBRI	exon	24849705	24849821	.	+	.	gene_id "LOC115222480"; ID ""; gene_name "LOC115222480"; transcript_id "G51088.25"; exon_number "4"; uniq_trans_id "G51088.25";
NC_043016.1	PBRI	exon	24850057	24850377	.	+	.	gene_id "LOC115222480"; ID ""; gene_name "LOC115222480"; transcript_id "G51088.25"; exon_number "5"; uniq_trans_id "G51088.25";
NC_043016.1	PBRI	exon	24850675	24850836	.	+	.	gene_id "LOC115222480"; ID ""; gene_name "LOC115222480"; transcript_id "G51088.25"; exon_number "6"; uniq_trans_id "G51088.25";
NC_043016.1	PBRI	exon	24851031	24851198	.	+	.	gene_id "LOC115222480"; ID ""; gene_name "LOC115222480"; transcript_id "G51088.25"; exon_number "7"; uniq_trans_id "G51088.25";
NC_043016.1	PBRI	exon	24851289	24851414	.	+	.	gene_id "LOC115222480"; ID ""; gene_name "LOC115222480"; transcript_id "G51088.25"; exon_number "8"; uniq_trans_id "G51088.25";
NC_043016.1	PBRI	exon	24851740	24852403	.	+	.	gene_id "LOC115222480"; ID ""; gene_name "LOC115222480"; transcript_id "G51088.25"; exon_number "9"; uniq_trans_id "G51088.25";
NC_043016.1	PBRI	transcript	24845322	24852420	.	+	.	gene_id "LOC115222480"; ID ""; gene_name "LOC115222480"; transcript_id "G51088.29"; uniq_trans_id "G51088.29";
NC_043016.1	PBRI	exon	24845322	24845842	.	+	.	gene_id "LOC115222480"; ID ""; gene_name "LOC115222480"; transcript_id "G51088.29"; exon_number "1"; uniq_trans_id "G51088.29";
NC_043016.1	PBRI	exon	24848492	24848720	.	+	.	gene_id "LOC115222480"; ID ""; gene_name "LOC115222480"; transcript_id "G51088.29"; exon_number "2"; uniq_trans_id "G51088.29";
NC_043016.1	PBRI	exon	24849245	24849326	.	+	.	gene_id "LOC115222480"; ID ""; gene_name "LOC115222480"; transcript_id "G51088.29"; exon_number "3"; uniq_trans_id "G51088.29";
NC_043016.1	PBRI	exon	24849448	24849620	.	+	.	gene_id "LOC115222480"; ID ""; gene_name "LOC115222480"; transcript_id "G51088.29"; exon_number "4"; uniq_trans_id "G51088.29";
NC_043016.1	PBRI	exon	24849705	24849821	.	+	.	gene_id "LOC115222480"; ID ""; gene_name "LOC115222480"; transcript_id "G51088.29"; exon_number "5"; uniq_trans_id "G51088.29";
NC_043016.1	PBRI	exon	24850057	24850377	.	+	.	gene_id "LOC115222480"; ID ""; gene_name "LOC115222480"; transcript_id "G51088.29"; exon_number "6"; uniq_trans_id "G51088.29";
NC_043016.1	PBRI	exon	24850675	24850836	.	+	.	gene_id "LOC115222480"; ID ""; gene_name "LOC115222480"; transcript_id "G51088.29"; exon_number "7"; uniq_trans_id "G51088.29";
NC_043016.1	PBRI	exon	24851031	24851414	.	+	.	gene_id "LOC115222480"; ID ""; gene_name "LOC115222480"; transcript_id "G51088.29"; exon_number "8"; uniq_trans_id "G51088.29";
NC_043016.1	PBRI	exon	24851740	24852420	.	+	.	gene_id "LOC115222480"; ID ""; gene_name "LOC115222480"; transcript_id "G51088.29"; exon_number "9"; uniq_trans_id "G51088.29";
NC_043016.1	PBRI	transcript	24845356	24852518	.	+	.	gene_id "LOC115222480"; ID ""; gene_name "LOC115222480"; transcript_id "G51088.30"; uniq_trans_id "G51088.30";
NC_043016.1	PBRI	exon	24845356	24845842	.	+	.	gene_id "LOC115222480"; ID ""; gene_name "LOC115222480"; transcript_id "G51088.30"; exon_number "1"; uniq_trans_id "G51088.30";
NC_043016.1	PBRI	exon	24849245	24849326	.	+	.	gene_id "LOC115222480"; ID ""; gene_name "LOC115222480"; transcript_id "G51088.30"; exon_number "2"; uniq_trans_id "G51088.30";
NC_043016.1	PBRI	exon	24849448	24849620	.	+	.	gene_id "LOC115222480"; ID ""; gene_name "LOC115222480"; transcript_id "G51088.30"; exon_number "3"; uniq_trans_id "G51088.30";
NC_043016.1	PBRI	exon	24849705	24849821	.	+	.	gene_id "LOC115222480"; ID ""; gene_name "LOC115222480"; transcript_id "G51088.30"; exon_number "4"; uniq_trans_id "G51088.30";
NC_043016.1	PBRI	exon	24850057	24850377	.	+	.	gene_id "LOC115222480"; ID ""; gene_name "LOC115222480"; transcript_id "G51088.30"; exon_number "5"; uniq_trans_id "G51088.30";
NC_043016.1	PBRI	exon	24850675	24850836	.	+	.	gene_id "LOC115222480"; ID ""; gene_name "LOC115222480"; transcript_id "G51088.30"; exon_number "6"; uniq_trans_id "G51088.30";
NC_043016.1	PBRI	exon	24851031	24851198	.	+	.	gene_id "LOC115222480"; ID ""; gene_name "LOC115222480"; transcript_id "G51088.30"; exon_number "7"; uniq_trans_id "G51088.30";
NC_043016.1	PBRI	exon	24851289	24851414	.	+	.	gene_id "LOC115222480"; ID ""; gene_name "LOC115222480"; transcript_id "G51088.30"; exon_number "8"; uniq_trans_id "G51088.30";
NC_043016.1	PBRI	exon	24851740	24852518	.	+	.	gene_id "LOC115222480"; ID ""; gene_name "LOC115222480"; transcript_id "G51088.30"; exon_number "9"; uniq_trans_id "G51088.30";
NC_043016.1	PBRI	transcript	24841057	24852420	.	+	.	gene_id "LOC115222480"; ID ""; gene_name "LOC115222480"; transcript_id "G51088.4"; uniq_trans_id "G51088.4";
NC_043016.1	PBRI	exon	24841057	24841219	.	+	.	gene_id "LOC115222480"; ID ""; gene_name "LOC115222480"; transcript_id "G51088.4"; exon_number "1"; uniq_trans_id "G51088.4";
NC_043016.1	PBRI	exon	24841691	24841781	.	+	.	gene_id "LOC115222480"; ID ""; gene_name "LOC115222480"; transcript_id "G51088.4"; exon_number "2"; uniq_trans_id "G51088.4";
NC_043016.1	PBRI	exon	24845032	24845842	.	+	.	gene_id "LOC115222480"; ID ""; gene_name "LOC115222480"; transcript_id "G51088.4"; exon_number "3"; uniq_trans_id "G51088.4";
NC_043016.1	PBRI	exon	24848492	24848720	.	+	.	gene_id "LOC115222480"; ID ""; gene_name "LOC115222480"; transcript_id "G51088.4"; exon_number "4"; uniq_trans_id "G51088.4";
NC_043016.1	PBRI	exon	24849245	24849326	.	+	.	gene_id "LOC115222480"; ID ""; gene_name "LOC115222480"; transcript_id "G51088.4"; exon_number "5"; uniq_trans_id "G51088.4";
NC_043016.1	PBRI	exon	24849448	24849620	.	+	.	gene_id "LOC115222480"; ID ""; gene_name "LOC115222480"; transcript_id "G51088.4"; exon_number "6"; uniq_trans_id "G51088.4";
NC_043016.1	PBRI	exon	24849705	24849821	.	+	.	gene_id "LOC115222480"; ID ""; gene_name "LOC115222480"; transcript_id "G51088.4"; exon_number "7"; uniq_trans_id "G51088.4";
NC_043016.1	PBRI	exon	24850057	24850377	.	+	.	gene_id "LOC115222480"; ID ""; gene_name "LOC115222480"; transcript_id "G51088.4"; exon_number "8"; uniq_trans_id "G51088.4";
NC_043016.1	PBRI	exon	24850675	24850836	.	+	.	gene_id "LOC115222480"; ID ""; gene_name "LOC115222480"; transcript_id "G51088.4"; exon_number "9"; uniq_trans_id "G51088.4";
NC_043016.1	PBRI	exon	24851031	24851198	.	+	.	gene_id "LOC115222480"; ID ""; gene_name "LOC115222480"; transcript_id "G51088.4"; exon_number "10"; uniq_trans_id "G51088.4";
NC_043016.1	PBRI	exon	24851289	24851414	.	+	.	gene_id "LOC115222480"; ID ""; gene_name "LOC115222480"; transcript_id "G51088.4"; exon_number "11"; uniq_trans_id "G51088.4";
NC_043016.1	PBRI	exon	24851740	24852420	.	+	.	gene_id "LOC115222480"; ID ""; gene_name "LOC115222480"; transcript_id "G51088.4"; exon_number "12"; uniq_trans_id "G51088.4";
NC_043016.1	PBRI	transcript	24845692	24852420	.	+	.	gene_id "LOC115222480"; ID ""; gene_name "LOC115222480"; transcript_id "G51088.41"; uniq_trans_id "G51088.41";
NC_043016.1	PBRI	exon	24845692	24845842	.	+	.	gene_id "LOC115222480"; ID ""; gene_name "LOC115222480"; transcript_id "G51088.41"; exon_number "1"; uniq_trans_id "G51088.41";
NC_043016.1	PBRI	exon	24848492	24848720	.	+	.	gene_id "LOC115222480"; ID ""; gene_name "LOC115222480"; transcript_id "G51088.41"; exon_number "2"; uniq_trans_id "G51088.41";
NC_043016.1	PBRI	exon	24849245	24849326	.	+	.	gene_id "LOC115222480"; ID ""; gene_name "LOC115222480"; transcript_id "G51088.41"; exon_number "3"; uniq_trans_id "G51088.41";
NC_043016.1	PBRI	exon	24849448	24849821	.	+	.	gene_id "LOC115222480"; ID ""; gene_name "LOC115222480"; transcript_id "G51088.41"; exon_number "4"; uniq_trans_id "G51088.41";
NC_043016.1	PBRI	exon	24850057	24850377	.	+	.	gene_id "LOC115222480"; ID ""; gene_name "LOC115222480"; transcript_id "G51088.41"; exon_number "5"; uniq_trans_id "G51088.41";
NC_043016.1	PBRI	exon	24850675	24850836	.	+	.	gene_id "LOC115222480"; ID ""; gene_name "LOC115222480"; transcript_id "G51088.41"; exon_number "6"; uniq_trans_id "G51088.41";
NC_043016.1	PBRI	exon	24851031	24851198	.	+	.	gene_id "LOC115222480"; ID ""; gene_name "LOC115222480"; transcript_id "G51088.41"; exon_number "7"; uniq_trans_id "G51088.41";
NC_043016.1	PBRI	exon	24851289	24851414	.	+	.	gene_id "LOC115222480"; ID ""; gene_name "LOC115222480"; transcript_id "G51088.41"; exon_number "8"; uniq_trans_id "G51088.41";
NC_043016.1	PBRI	exon	24851740	24852420	.	+	.	gene_id "LOC115222480"; ID ""; gene_name "LOC115222480"; transcript_id "G51088.41"; exon_number "9"; uniq_trans_id "G51088.41";
NC_043016.1	PBRI	transcript	24845695	24852420	.	+	.	gene_id "LOC115222480"; ID ""; gene_name "LOC115222480"; transcript_id "G51088.44"; uniq_trans_id "G51088.44";
NC_043016.1	PBRI	exon	24845695	24845842	.	+	.	gene_id "LOC115222480"; ID ""; gene_name "LOC115222480"; transcript_id "G51088.44"; exon_number "1"; uniq_trans_id "G51088.44";
NC_043016.1	PBRI	exon	24848492	24848720	.	+	.	gene_id "LOC115222480"; ID ""; gene_name "LOC115222480"; transcript_id "G51088.44"; exon_number "2"; uniq_trans_id "G51088.44";
NC_043016.1	PBRI	exon	24849245	24849821	.	+	.	gene_id "LOC115222480"; ID ""; gene_name "LOC115222480"; transcript_id "G51088.44"; exon_number "3"; uniq_trans_id "G51088.44";
NC_043016.1	PBRI	exon	24850057	24850377	.	+	.	gene_id "LOC115222480"; ID ""; gene_name "LOC115222480"; transcript_id "G51088.44"; exon_number "4"; uniq_trans_id "G51088.44";
NC_043016.1	PBRI	exon	24850675	24850836	.	+	.	gene_id "LOC115222480"; ID ""; gene_name "LOC115222480"; transcript_id "G51088.44"; exon_number "5"; uniq_trans_id "G51088.44";
NC_043016.1	PBRI	exon	24851031	24851198	.	+	.	gene_id "LOC115222480"; ID ""; gene_name "LOC115222480"; transcript_id "G51088.44"; exon_number "6"; uniq_trans_id "G51088.44";
NC_043016.1	PBRI	exon	24851289	24851414	.	+	.	gene_id "LOC115222480"; ID ""; gene_name "LOC115222480"; transcript_id "G51088.44"; exon_number "7"; uniq_trans_id "G51088.44";
NC_043016.1	PBRI	exon	24851740	24852420	.	+	.	gene_id "LOC115222480"; ID ""; gene_name "LOC115222480"; transcript_id "G51088.44"; exon_number "8"; uniq_trans_id "G51088.44";
NC_043016.1	PBRI	transcript	24845696	24852420	.	+	.	gene_id "LOC115222480"; ID ""; gene_name "LOC115222480"; transcript_id "G51088.45"; uniq_trans_id "G51088.45";
NC_043016.1	PBRI	exon	24845696	24845842	.	+	.	gene_id "LOC115222480"; ID ""; gene_name "LOC115222480"; transcript_id "G51088.45"; exon_number "1"; uniq_trans_id "G51088.45";
NC_043016.1	PBRI	exon	24848492	24848720	.	+	.	gene_id "LOC115222480"; ID ""; gene_name "LOC115222480"; transcript_id "G51088.45"; exon_number "2"; uniq_trans_id "G51088.45";
NC_043016.1	PBRI	exon	24849245	24849326	.	+	.	gene_id "LOC115222480"; ID ""; gene_name "LOC115222480"; transcript_id "G51088.45"; exon_number "3"; uniq_trans_id "G51088.45";
NC_043016.1	PBRI	exon	24849448	24850377	.	+	.	gene_id "LOC115222480"; ID ""; gene_name "LOC115222480"; transcript_id "G51088.45"; exon_number "4"; uniq_trans_id "G51088.45";
NC_043016.1	PBRI	exon	24850675	24850836	.	+	.	gene_id "LOC115222480"; ID ""; gene_name "LOC115222480"; transcript_id "G51088.45"; exon_number "5"; uniq_trans_id "G51088.45";
NC_043016.1	PBRI	exon	24851031	24851198	.	+	.	gene_id "LOC115222480"; ID ""; gene_name "LOC115222480"; transcript_id "G51088.45"; exon_number "6"; uniq_trans_id "G51088.45";
NC_043016.1	PBRI	exon	24851289	24851414	.	+	.	gene_id "LOC115222480"; ID ""; gene_name "LOC115222480"; transcript_id "G51088.45"; exon_number "7"; uniq_trans_id "G51088.45";
NC_043016.1	PBRI	exon	24851740	24852420	.	+	.	gene_id "LOC115222480"; ID ""; gene_name "LOC115222480"; transcript_id "G51088.45"; exon_number "8"; uniq_trans_id "G51088.45";
NC_043016.1	PBRI	transcript	24841596	24852420	.	+	.	gene_id "LOC115222480"; ID ""; gene_name "LOC115222480"; transcript_id "G51088.5"; uniq_trans_id "G51088.5";
NC_043016.1	PBRI	exon	24841596	24841781	.	+	.	gene_id "LOC115222480"; ID ""; gene_name "LOC115222480"; transcript_id "G51088.5"; exon_number "1"; uniq_trans_id "G51088.5";
NC_043016.1	PBRI	exon	24845032	24845842	.	+	.	gene_id "LOC115222480"; ID ""; gene_name "LOC115222480"; transcript_id "G51088.5"; exon_number "2"; uniq_trans_id "G51088.5";
NC_043016.1	PBRI	exon	24848492	24848720	.	+	.	gene_id "LOC115222480"; ID ""; gene_name "LOC115222480"; transcript_id "G51088.5"; exon_number "3"; uniq_trans_id "G51088.5";
NC_043016.1	PBRI	exon	24849245	24849326	.	+	.	gene_id "LOC115222480"; ID ""; gene_name "LOC115222480"; transcript_id "G51088.5"; exon_number "4"; uniq_trans_id "G51088.5";
NC_043016.1	PBRI	exon	24849448	24849620	.	+	.	gene_id "LOC115222480"; ID ""; gene_name "LOC115222480"; transcript_id "G51088.5"; exon_number "5"; uniq_trans_id "G51088.5";
NC_043016.1	PBRI	exon	24849705	24849821	.	+	.	gene_id "LOC115222480"; ID ""; gene_name "LOC115222480"; transcript_id "G51088.5"; exon_number "6"; uniq_trans_id "G51088.5";
NC_043016.1	PBRI	exon	24850057	24850377	.	+	.	gene_id "LOC115222480"; ID ""; gene_name "LOC115222480"; transcript_id "G51088.5"; exon_number "7"; uniq_trans_id "G51088.5";
NC_043016.1	PBRI	exon	24850675	24850836	.	+	.	gene_id "LOC115222480"; ID ""; gene_name "LOC115222480"; transcript_id "G51088.5"; exon_number "8"; uniq_trans_id "G51088.5";
NC_043016.1	PBRI	exon	24851031	24851198	.	+	.	gene_id "LOC115222480"; ID ""; gene_name "LOC115222480"; transcript_id "G51088.5"; exon_number "9"; uniq_trans_id "G51088.5";
NC_043016.1	PBRI	exon	24851289	24851414	.	+	.	gene_id "LOC115222480"; ID ""; gene_name "LOC115222480"; transcript_id "G51088.5"; exon_number "10"; uniq_trans_id "G51088.5";
NC_043016.1	PBRI	exon	24851740	24852420	.	+	.	gene_id "LOC115222480"; ID ""; gene_name "LOC115222480"; transcript_id "G51088.5"; exon_number "11"; uniq_trans_id "G51088.5";
NC_043016.1	PBRI	transcript	24841687	24852511	.	+	.	gene_id "LOC115222480"; ID ""; gene_name "LOC115222480"; transcript_id "G51088.6"; uniq_trans_id "G51088.6";
NC_043016.1	PBRI	exon	24841687	24841781	.	+	.	gene_id "LOC115222480"; ID ""; gene_name "LOC115222480"; transcript_id "G51088.6"; exon_number "1"; uniq_trans_id "G51088.6";
NC_043016.1	PBRI	exon	24845032	24845842	.	+	.	gene_id "LOC115222480"; ID ""; gene_name "LOC115222480"; transcript_id "G51088.6"; exon_number "2"; uniq_trans_id "G51088.6";
NC_043016.1	PBRI	exon	24848492	24848720	.	+	.	gene_id "LOC115222480"; ID ""; gene_name "LOC115222480"; transcript_id "G51088.6"; exon_number "3"; uniq_trans_id "G51088.6";
NC_043016.1	PBRI	exon	24849245	24849326	.	+	.	gene_id "LOC115222480"; ID ""; gene_name "LOC115222480"; transcript_id "G51088.6"; exon_number "4"; uniq_trans_id "G51088.6";
NC_043016.1	PBRI	exon	24849448	24849620	.	+	.	gene_id "LOC115222480"; ID ""; gene_name "LOC115222480"; transcript_id "G51088.6"; exon_number "5"; uniq_trans_id "G51088.6";
NC_043016.1	PBRI	exon	24849705	24849821	.	+	.	gene_id "LOC115222480"; ID ""; gene_name "LOC115222480"; transcript_id "G51088.6"; exon_number "6"; uniq_trans_id "G51088.6";
NC_043016.1	PBRI	exon	24850057	24850377	.	+	.	gene_id "LOC115222480"; ID ""; gene_name "LOC115222480"; transcript_id "G51088.6"; exon_number "7"; uniq_trans_id "G51088.6";
NC_043016.1	PBRI	exon	24850675	24850836	.	+	.	gene_id "LOC115222480"; ID ""; gene_name "LOC115222480"; transcript_id "G51088.6"; exon_number "8"; uniq_trans_id "G51088.6";
NC_043016.1	PBRI	exon	24851031	24851198	.	+	.	gene_id "LOC115222480"; ID ""; gene_name "LOC115222480"; transcript_id "G51088.6"; exon_number "9"; uniq_trans_id "G51088.6";
NC_043016.1	PBRI	exon	24851289	24851414	.	+	.	gene_id "LOC115222480"; ID ""; gene_name "LOC115222480"; transcript_id "G51088.6"; exon_number "10"; uniq_trans_id "G51088.6";
NC_043016.1	PBRI	exon	24851740	24852511	.	+	.	gene_id "LOC115222480"; ID ""; gene_name "LOC115222480"; transcript_id "G51088.6"; exon_number "11"; uniq_trans_id "G51088.6";
NC_043016.1	PBRI	transcript	24845735	24852403	.	+	.	gene_id "LOC115222480"; ID ""; gene_name "LOC115222480"; transcript_id "G51088.62"; uniq_trans_id "G51088.62";
NC_043016.1	PBRI	exon	24845735	24845842	.	+	.	gene_id "LOC115222480"; ID ""; gene_name "LOC115222480"; transcript_id "G51088.62"; exon_number "1"; uniq_trans_id "G51088.62";
NC_043016.1	PBRI	exon	24849448	24849620	.	+	.	gene_id "LOC115222480"; ID ""; gene_name "LOC115222480"; transcript_id "G51088.62"; exon_number "2"; uniq_trans_id "G51088.62";
NC_043016.1	PBRI	exon	24849705	24849821	.	+	.	gene_id "LOC115222480"; ID ""; gene_name "LOC115222480"; transcript_id "G51088.62"; exon_number "3"; uniq_trans_id "G51088.62";
NC_043016.1	PBRI	exon	24850057	24850377	.	+	.	gene_id "LOC115222480"; ID ""; gene_name "LOC115222480"; transcript_id "G51088.62"; exon_number "4"; uniq_trans_id "G51088.62";
NC_043016.1	PBRI	exon	24850675	24850836	.	+	.	gene_id "LOC115222480"; ID ""; gene_name "LOC115222480"; transcript_id "G51088.62"; exon_number "5"; uniq_trans_id "G51088.62";
NC_043016.1	PBRI	exon	24851031	24851198	.	+	.	gene_id "LOC115222480"; ID ""; gene_name "LOC115222480"; transcript_id "G51088.62"; exon_number "6"; uniq_trans_id "G51088.62";
NC_043016.1	PBRI	exon	24851289	24851414	.	+	.	gene_id "LOC115222480"; ID ""; gene_name "LOC115222480"; transcript_id "G51088.62"; exon_number "7"; uniq_trans_id "G51088.62";
NC_043016.1	PBRI	exon	24851740	24852403	.	+	.	gene_id "LOC115222480"; ID ""; gene_name "LOC115222480"; transcript_id "G51088.62"; exon_number "8"; uniq_trans_id "G51088.62";
NC_043016.1	PBRI	transcript	24846767	24852403	.	+	.	gene_id "LOC115222480"; ID ""; gene_name "LOC115222480"; transcript_id "G51088.64"; uniq_trans_id "G51088.64";
NC_043016.1	PBRI	exon	24846767	24848720	.	+	.	gene_id "LOC115222480"; ID ""; gene_name "LOC115222480"; transcript_id "G51088.64"; exon_number "1"; uniq_trans_id "G51088.64";
NC_043016.1	PBRI	exon	24849245	24849326	.	+	.	gene_id "LOC115222480"; ID ""; gene_name "LOC115222480"; transcript_id "G51088.64"; exon_number "2"; uniq_trans_id "G51088.64";
NC_043016.1	PBRI	exon	24849448	24849620	.	+	.	gene_id "LOC115222480"; ID ""; gene_name "LOC115222480"; transcript_id "G51088.64"; exon_number "3"; uniq_trans_id "G51088.64";
NC_043016.1	PBRI	exon	24849705	24849821	.	+	.	gene_id "LOC115222480"; ID ""; gene_name "LOC115222480"; transcript_id "G51088.64"; exon_number "4"; uniq_trans_id "G51088.64";
NC_043016.1	PBRI	exon	24850057	24850377	.	+	.	gene_id "LOC115222480"; ID ""; gene_name "LOC115222480"; transcript_id "G51088.64"; exon_number "5"; uniq_trans_id "G51088.64";
NC_043016.1	PBRI	exon	24850675	24850836	.	+	.	gene_id "LOC115222480"; ID ""; gene_name "LOC115222480"; transcript_id "G51088.64"; exon_number "6"; uniq_trans_id "G51088.64";
NC_043016.1	PBRI	exon	24851031	24851198	.	+	.	gene_id "LOC115222480"; ID ""; gene_name "LOC115222480"; transcript_id "G51088.64"; exon_number "7"; uniq_trans_id "G51088.64";
NC_043016.1	PBRI	exon	24851289	24851414	.	+	.	gene_id "LOC115222480"; ID ""; gene_name "LOC115222480"; transcript_id "G51088.64"; exon_number "8"; uniq_trans_id "G51088.64";
NC_043016.1	PBRI	exon	24851740	24852403	.	+	.	gene_id "LOC115222480"; ID ""; gene_name "LOC115222480"; transcript_id "G51088.64"; exon_number "9"; uniq_trans_id "G51088.64";
NC_043016.1	PBRI	transcript	24846793	24852420	.	+	.	gene_id "LOC115222480"; ID ""; gene_name "LOC115222480"; transcript_id "G51088.65"; uniq_trans_id "G51088.65";
NC_043016.1	PBRI	exon	24846793	24848720	.	+	.	gene_id "LOC115222480"; ID ""; gene_name "LOC115222480"; transcript_id "G51088.65"; exon_number "1"; uniq_trans_id "G51088.65";
NC_043016.1	PBRI	exon	24849245	24849326	.	+	.	gene_id "LOC115222480"; ID ""; gene_name "LOC115222480"; transcript_id "G51088.65"; exon_number "2"; uniq_trans_id "G51088.65";
NC_043016.1	PBRI	exon	24849448	24849821	.	+	.	gene_id "LOC115222480"; ID ""; gene_name "LOC115222480"; transcript_id "G51088.65"; exon_number "3"; uniq_trans_id "G51088.65";
NC_043016.1	PBRI	exon	24850057	24850377	.	+	.	gene_id "LOC115222480"; ID ""; gene_name "LOC115222480"; transcript_id "G51088.65"; exon_number "4"; uniq_trans_id "G51088.65";
NC_043016.1	PBRI	exon	24850675	24850836	.	+	.	gene_id "LOC115222480"; ID ""; gene_name "LOC115222480"; transcript_id "G51088.65"; exon_number "5"; uniq_trans_id "G51088.65";
NC_043016.1	PBRI	exon	24851031	24851198	.	+	.	gene_id "LOC115222480"; ID ""; gene_name "LOC115222480"; transcript_id "G51088.65"; exon_number "6"; uniq_trans_id "G51088.65";
NC_043016.1	PBRI	exon	24851289	24851414	.	+	.	gene_id "LOC115222480"; ID ""; gene_name "LOC115222480"; transcript_id "G51088.65"; exon_number "7"; uniq_trans_id "G51088.65";
NC_043016.1	PBRI	exon	24851740	24852420	.	+	.	gene_id "LOC115222480"; ID ""; gene_name "LOC115222480"; transcript_id "G51088.65"; exon_number "8"; uniq_trans_id "G51088.65";
NC_043016.1	PBRI	transcript	24846836	24852403	.	+	.	gene_id "LOC115222480"; ID ""; gene_name "LOC115222480"; transcript_id "G51088.66"; uniq_trans_id "G51088.66";
NC_043016.1	PBRI	exon	24846836	24847764	.	+	.	gene_id "LOC115222480"; ID ""; gene_name "LOC115222480"; transcript_id "G51088.66"; exon_number "1"; uniq_trans_id "G51088.66";
NC_043016.1	PBRI	exon	24848492	24848720	.	+	.	gene_id "LOC115222480"; ID ""; gene_name "LOC115222480"; transcript_id "G51088.66"; exon_number "2"; uniq_trans_id "G51088.66";
NC_043016.1	PBRI	exon	24849245	24849326	.	+	.	gene_id "LOC115222480"; ID ""; gene_name "LOC115222480"; transcript_id "G51088.66"; exon_number "3"; uniq_trans_id "G51088.66";
NC_043016.1	PBRI	exon	24849448	24849620	.	+	.	gene_id "LOC115222480"; ID ""; gene_name "LOC115222480"; transcript_id "G51088.66"; exon_number "4"; uniq_trans_id "G51088.66";
NC_043016.1	PBRI	exon	24849705	24849821	.	+	.	gene_id "LOC115222480"; ID ""; gene_name "LOC115222480"; transcript_id "G51088.66"; exon_number "5"; uniq_trans_id "G51088.66";
NC_043016.1	PBRI	exon	24850057	24850377	.	+	.	gene_id "LOC115222480"; ID ""; gene_name "LOC115222480"; transcript_id "G51088.66"; exon_number "6"; uniq_trans_id "G51088.66";
NC_043016.1	PBRI	exon	24850675	24850836	.	+	.	gene_id "LOC115222480"; ID ""; gene_name "LOC115222480"; transcript_id "G51088.66"; exon_number "7"; uniq_trans_id "G51088.66";
NC_043016.1	PBRI	exon	24851031	24851198	.	+	.	gene_id "LOC115222480"; ID ""; gene_name "LOC115222480"; transcript_id "G51088.66"; exon_number "8"; uniq_trans_id "G51088.66";
NC_043016.1	PBRI	exon	24851289	24851414	.	+	.	gene_id "LOC115222480"; ID ""; gene_name "LOC115222480"; transcript_id "G51088.66"; exon_number "9"; uniq_trans_id "G51088.66";
NC_043016.1	PBRI	exon	24851740	24852403	.	+	.	gene_id "LOC115222480"; ID ""; gene_name "LOC115222480"; transcript_id "G51088.66"; exon_number "10"; uniq_trans_id "G51088.66";
NC_043016.1	PBRI	transcript	24847183	24852403	.	+	.	gene_id "LOC115222480"; ID ""; gene_name "LOC115222480"; transcript_id "G51088.68"; uniq_trans_id "G51088.68";
NC_043016.1	PBRI	exon	24847183	24847348	.	+	.	gene_id "LOC115222480"; ID ""; gene_name "LOC115222480"; transcript_id "G51088.68"; exon_number "1"; uniq_trans_id "G51088.68";
NC_043016.1	PBRI	exon	24848492	24848720	.	+	.	gene_id "LOC115222480"; ID ""; gene_name "LOC115222480"; transcript_id "G51088.68"; exon_number "2"; uniq_trans_id "G51088.68";
NC_043016.1	PBRI	exon	24849245	24849326	.	+	.	gene_id "LOC115222480"; ID ""; gene_name "LOC115222480"; transcript_id "G51088.68"; exon_number "3"; uniq_trans_id "G51088.68";
NC_043016.1	PBRI	exon	24849448	24849620	.	+	.	gene_id "LOC115222480"; ID ""; gene_name "LOC115222480"; transcript_id "G51088.68"; exon_number "4"; uniq_trans_id "G51088.68";
NC_043016.1	PBRI	exon	24849705	24849821	.	+	.	gene_id "LOC115222480"; ID ""; gene_name "LOC115222480"; transcript_id "G51088.68"; exon_number "5"; uniq_trans_id "G51088.68";
NC_043016.1	PBRI	exon	24850057	24850377	.	+	.	gene_id "LOC115222480"; ID ""; gene_name "LOC115222480"; transcript_id "G51088.68"; exon_number "6"; uniq_trans_id "G51088.68";
NC_043016.1	PBRI	exon	24850675	24850836	.	+	.	gene_id "LOC115222480"; ID ""; gene_name "LOC115222480"; transcript_id "G51088.68"; exon_number "7"; uniq_trans_id "G51088.68";
NC_043016.1	PBRI	exon	24851031	24851198	.	+	.	gene_id "LOC115222480"; ID ""; gene_name "LOC115222480"; transcript_id "G51088.68"; exon_number "8"; uniq_trans_id "G51088.68";
NC_043016.1	PBRI	exon	24851289	24851414	.	+	.	gene_id "LOC115222480"; ID ""; gene_name "LOC115222480"; transcript_id "G51088.68"; exon_number "9"; uniq_trans_id "G51088.68";
NC_043016.1	PBRI	exon	24851740	24852403	.	+	.	gene_id "LOC115222480"; ID ""; gene_name "LOC115222480"; transcript_id "G51088.68"; exon_number "10"; uniq_trans_id "G51088.68";
NC_043016.1	PBRI	transcript	24841748	24852403	.	+	.	gene_id "LOC115222480"; ID ""; gene_name "LOC115222480"; transcript_id "G51088.7"; uniq_trans_id "G51088.7";
NC_043016.1	PBRI	exon	24841748	24841781	.	+	.	gene_id "LOC115222480"; ID ""; gene_name "LOC115222480"; transcript_id "G51088.7"; exon_number "1"; uniq_trans_id "G51088.7";
NC_043016.1	PBRI	exon	24845032	24845842	.	+	.	gene_id "LOC115222480"; ID ""; gene_name "LOC115222480"; transcript_id "G51088.7"; exon_number "2"; uniq_trans_id "G51088.7";
NC_043016.1	PBRI	exon	24849245	24849326	.	+	.	gene_id "LOC115222480"; ID ""; gene_name "LOC115222480"; transcript_id "G51088.7"; exon_number "3"; uniq_trans_id "G51088.7";
NC_043016.1	PBRI	exon	24849448	24849620	.	+	.	gene_id "LOC115222480"; ID ""; gene_name "LOC115222480"; transcript_id "G51088.7"; exon_number "4"; uniq_trans_id "G51088.7";
NC_043016.1	PBRI	exon	24849705	24849821	.	+	.	gene_id "LOC115222480"; ID ""; gene_name "LOC115222480"; transcript_id "G51088.7"; exon_number "5"; uniq_trans_id "G51088.7";
NC_043016.1	PBRI	exon	24850057	24850377	.	+	.	gene_id "LOC115222480"; ID ""; gene_name "LOC115222480"; transcript_id "G51088.7"; exon_number "6"; uniq_trans_id "G51088.7";
NC_043016.1	PBRI	exon	24850675	24850836	.	+	.	gene_id "LOC115222480"; ID ""; gene_name "LOC115222480"; transcript_id "G51088.7"; exon_number "7"; uniq_trans_id "G51088.7";
NC_043016.1	PBRI	exon	24851031	24851198	.	+	.	gene_id "LOC115222480"; ID ""; gene_name "LOC115222480"; transcript_id "G51088.7"; exon_number "8"; uniq_trans_id "G51088.7";
NC_043016.1	PBRI	exon	24851289	24851414	.	+	.	gene_id "LOC115222480"; ID ""; gene_name "LOC115222480"; transcript_id "G51088.7"; exon_number "9"; uniq_trans_id "G51088.7";
NC_043016.1	PBRI	exon	24851740	24852403	.	+	.	gene_id "LOC115222480"; ID ""; gene_name "LOC115222480"; transcript_id "G51088.7"; exon_number "10"; uniq_trans_id "G51088.7";
NC_043016.1	PBRI	transcript	24847285	24852518	.	+	.	gene_id "LOC115222480"; ID ""; gene_name "LOC115222480"; transcript_id "G51088.71"; uniq_trans_id "G51088.71";
NC_043016.1	PBRI	exon	24847285	24847348	.	+	.	gene_id "LOC115222480"; ID ""; gene_name "LOC115222480"; transcript_id "G51088.71"; exon_number "1"; uniq_trans_id "G51088.71";
NC_043016.1	PBRI	exon	24848492	24848720	.	+	.	gene_id "LOC115222480"; ID ""; gene_name "LOC115222480"; transcript_id "G51088.71"; exon_number "2"; uniq_trans_id "G51088.71";
NC_043016.1	PBRI	exon	24849245	24849326	.	+	.	gene_id "LOC115222480"; ID ""; gene_name "LOC115222480"; transcript_id "G51088.71"; exon_number "3"; uniq_trans_id "G51088.71";
NC_043016.1	PBRI	exon	24849448	24849620	.	+	.	gene_id "LOC115222480"; ID ""; gene_name "LOC115222480"; transcript_id "G51088.71"; exon_number "4"; uniq_trans_id "G51088.71";
NC_043016.1	PBRI	exon	24849705	24849821	.	+	.	gene_id "LOC115222480"; ID ""; gene_name "LOC115222480"; transcript_id "G51088.71"; exon_number "5"; uniq_trans_id "G51088.71";
NC_043016.1	PBRI	exon	24850057	24850377	.	+	.	gene_id "LOC115222480"; ID ""; gene_name "LOC115222480"; transcript_id "G51088.71"; exon_number "6"; uniq_trans_id "G51088.71";
NC_043016.1	PBRI	exon	24850675	24850836	.	+	.	gene_id "LOC115222480"; ID ""; gene_name "LOC115222480"; transcript_id "G51088.71"; exon_number "7"; uniq_trans_id "G51088.71";
NC_043016.1	PBRI	exon	24851031	24851198	.	+	.	gene_id "LOC115222480"; ID ""; gene_name "LOC115222480"; transcript_id "G51088.71"; exon_number "8"; uniq_trans_id "G51088.71";
NC_043016.1	PBRI	exon	24851289	24851414	.	+	.	gene_id "LOC115222480"; ID ""; gene_name "LOC115222480"; transcript_id "G51088.71"; exon_number "9"; uniq_trans_id "G51088.71";
NC_043016.1	PBRI	exon	24851740	24852518	.	+	.	gene_id "LOC115222480"; ID ""; gene_name "LOC115222480"; transcript_id "G51088.71"; exon_number "10"; uniq_trans_id "G51088.71";
NC_043016.1	Gnomon	transcript	24845254	24852421	.	+	.	gene_id "LOC115222480"; ID "XM_029792705.2"; gene_name "LOC115222480"; transcript_id "XM_029792705.2";
NC_043016.1	Gnomon	CDS	24848646	24848720	.	+	0	gene_id "LOC115222480"; db_xref "GeneID:115222480"; gbkey "CDS"; gene "LOC115222480"; ID ""; gene_name "LOC115222480"; transcript_id "XM_029792705.2"; product "eukaryotic translation initiation factor 5"; protein_id "XP_029648565.1"; exon_number "2";
NC_043016.1	Gnomon	CDS	24849245	24849326	.	+	0	gene_id "LOC115222480"; db_xref "GeneID:115222480"; gbkey "CDS"; gene "LOC115222480"; ID ""; gene_name "LOC115222480"; transcript_id "XM_029792705.2"; product "eukaryotic translation initiation factor 5"; protein_id "XP_029648565.1"; exon_number "3";
NC_043016.1	Gnomon	CDS	24849448	24849620	.	+	2	gene_id "LOC115222480"; db_xref "GeneID:115222480"; gbkey "CDS"; gene "LOC115222480"; ID ""; gene_name "LOC115222480"; transcript_id "XM_029792705.2"; product "eukaryotic translation initiation factor 5"; protein_id "XP_029648565.1"; exon_number "4";
NC_043016.1	Gnomon	CDS	24849705	24849821	.	+	0	gene_id "LOC115222480"; db_xref "GeneID:115222480"; gbkey "CDS"; gene "LOC115222480"; ID ""; gene_name "LOC115222480"; transcript_id "XM_029792705.2"; product "eukaryotic translation initiation factor 5"; protein_id "XP_029648565.1"; exon_number "5";
NC_043016.1	Gnomon	CDS	24850057	24850377	.	+	0	gene_id "LOC115222480"; db_xref "GeneID:115222480"; gbkey "CDS"; gene "LOC115222480"; ID ""; gene_name "LOC115222480"; transcript_id "XM_029792705.2"; product "eukaryotic translation initiation factor 5"; protein_id "XP_029648565.1"; exon_number "6";
NC_043016.1	Gnomon	CDS	24850675	24850836	.	+	0	gene_id "LOC115222480"; db_xref "GeneID:115222480"; gbkey "CDS"; gene "LOC115222480"; ID ""; gene_name "LOC115222480"; transcript_id "XM_029792705.2"; product "eukaryotic translation initiation factor 5"; protein_id "XP_029648565.1"; exon_number "7";
NC_043016.1	Gnomon	CDS	24851031	24851198	.	+	0	gene_id "LOC115222480"; db_xref "GeneID:115222480"; gbkey "CDS"; gene "LOC115222480"; ID ""; gene_name "LOC115222480"; transcript_id "XM_029792705.2"; product "eukaryotic translation initiation factor 5"; protein_id "XP_029648565.1"; exon_number "8";
NC_043016.1	Gnomon	CDS	24851289	24851414	.	+	0	gene_id "LOC115222480"; db_xref "GeneID:115222480"; gbkey "CDS"; gene "LOC115222480"; ID ""; gene_name "LOC115222480"; transcript_id "XM_029792705.2"; product "eukaryotic translation initiation factor 5"; protein_id "XP_029648565.1"; exon_number "9";
NC_043016.1	Gnomon	CDS	24851740	24851835	.	+	0	gene_id "LOC115222480"; db_xref "GeneID:115222480"; gbkey "CDS"; gene "LOC115222480"; ID ""; gene_name "LOC115222480"; transcript_id "XM_029792705.2"; product "eukaryotic translation initiation factor 5"; protein_id "XP_029648565.1"; exon_number "10";
NC_043016.1	Gnomon	exon	24845254	24845842	.	+	.	gene_id "LOC115222480"; db_xref "GeneID:115222480"; gbkey "mRNA"; gene "LOC115222480"; ID ""; gene_name "LOC115222480"; transcript_id "XM_029792705.2"; product "eukaryotic translation initiation factor 5, transcript variant X1"; exon_number "1"; model_evidence "Supporting evidence includes similarity to: 3 Proteins, and 100% coverage of the annotated genomic feature by RNAseq alignments, including 46 samples with support for all annotated introns";
NC_043016.1	Gnomon	exon	24848492	24848720	.	+	.	gene_id "LOC115222480"; db_xref "GeneID:115222480"; gbkey "mRNA"; gene "LOC115222480"; ID ""; gene_name "LOC115222480"; transcript_id "XM_029792705.2"; product "eukaryotic translation initiation factor 5, transcript variant X1"; exon_number "2"; model_evidence "Supporting evidence includes similarity to: 3 Proteins, and 100% coverage of the annotated genomic feature by RNAseq alignments, including 46 samples with support for all annotated introns";
NC_043016.1	Gnomon	exon	24849245	24849326	.	+	.	gene_id "LOC115222480"; db_xref "GeneID:115222480"; gbkey "mRNA"; gene "LOC115222480"; ID ""; gene_name "LOC115222480"; transcript_id "XM_029792705.2"; product "eukaryotic translation initiation factor 5, transcript variant X1"; exon_number "3"; model_evidence "Supporting evidence includes similarity to: 3 Proteins, and 100% coverage of the annotated genomic feature by RNAseq alignments, including 46 samples with support for all annotated introns";
NC_043016.1	Gnomon	exon	24849448	24849620	.	+	.	gene_id "LOC115222480"; db_xref "GeneID:115222480"; gbkey "mRNA"; gene "LOC115222480"; ID ""; gene_name "LOC115222480"; transcript_id "XM_029792705.2"; product "eukaryotic translation initiation factor 5, transcript variant X1"; exon_number "4"; model_evidence "Supporting evidence includes similarity to: 3 Proteins, and 100% coverage of the annotated genomic feature by RNAseq alignments, including 46 samples with support for all annotated introns";
NC_043016.1	Gnomon	exon	24849705	24849821	.	+	.	gene_id "LOC115222480"; db_xref "GeneID:115222480"; gbkey "mRNA"; gene "LOC115222480"; ID ""; gene_name "LOC115222480"; transcript_id "XM_029792705.2"; product "eukaryotic translation initiation factor 5, transcript variant X1"; exon_number "5"; model_evidence "Supporting evidence includes similarity to: 3 Proteins, and 100% coverage of the annotated genomic feature by RNAseq alignments, including 46 samples with support for all annotated introns";
NC_043016.1	Gnomon	exon	24850057	24850377	.	+	.	gene_id "LOC115222480"; db_xref "GeneID:115222480"; gbkey "mRNA"; gene "LOC115222480"; ID ""; gene_name "LOC115222480"; transcript_id "XM_029792705.2"; product "eukaryotic translation initiation factor 5, transcript variant X1"; exon_number "6"; model_evidence "Supporting evidence includes similarity to: 3 Proteins, and 100% coverage of the annotated genomic feature by RNAseq alignments, including 46 samples with support for all annotated introns";
NC_043016.1	Gnomon	exon	24850675	24850836	.	+	.	gene_id "LOC115222480"; db_xref "GeneID:115222480"; gbkey "mRNA"; gene "LOC115222480"; ID ""; gene_name "LOC115222480"; transcript_id "XM_029792705.2"; product "eukaryotic translation initiation factor 5, transcript variant X1"; exon_number "7"; model_evidence "Supporting evidence includes similarity to: 3 Proteins, and 100% coverage of the annotated genomic feature by RNAseq alignments, including 46 samples with support for all annotated introns";
NC_043016.1	Gnomon	exon	24851031	24851198	.	+	.	gene_id "LOC115222480"; db_xref "GeneID:115222480"; gbkey "mRNA"; gene "LOC115222480"; ID ""; gene_name "LOC115222480"; transcript_id "XM_029792705.2"; product "eukaryotic translation initiation factor 5, transcript variant X1"; exon_number "8"; model_evidence "Supporting evidence includes similarity to: 3 Proteins, and 100% coverage of the annotated genomic feature by RNAseq alignments, including 46 samples with support for all annotated introns";
NC_043016.1	Gnomon	exon	24851289	24851414	.	+	.	gene_id "LOC115222480"; db_xref "GeneID:115222480"; gbkey "mRNA"; gene "LOC115222480"; ID ""; gene_name "LOC115222480"; transcript_id "XM_029792705.2"; product "eukaryotic translation initiation factor 5, transcript variant X1"; exon_number "9"; model_evidence "Supporting evidence includes similarity to: 3 Proteins, and 100% coverage of the annotated genomic feature by RNAseq alignments, including 46 samples with support for all annotated introns";
NC_043016.1	Gnomon	exon	24851740	24852421	.	+	.	gene_id "LOC115222480"; db_xref "GeneID:115222480"; gbkey "mRNA"; gene "LOC115222480"; ID ""; gene_name "LOC115222480"; transcript_id "XM_029792705.2"; product "eukaryotic translation initiation factor 5, transcript variant X1"; exon_number "10"; model_evidence "Supporting evidence includes similarity to: 3 Proteins, and 100% coverage of the annotated genomic feature by RNAseq alignments, including 46 samples with support for all annotated introns";
NC_043016.1	Gnomon	start_codon	24848646	24848648	.	+	0	gene_id "LOC115222480"; db_xref "GeneID:115222480"; gbkey "CDS"; gene "LOC115222480"; ID ""; gene_name "LOC115222480"; transcript_id "XM_029792705.2"; product "eukaryotic translation initiation factor 5"; protein_id "XP_029648565.1"; exon_number "2";
NC_043016.1	Gnomon	stop_codon	24851836	24851838	.	+	0	gene_id "LOC115222480"; db_xref "GeneID:115222480"; gbkey "CDS"; gene "LOC115222480"; ID ""; gene_name "LOC115222480"; transcript_id "XM_029792705.2"; product "eukaryotic translation initiation factor 5"; protein_id "XP_029648565.1"; exon_number "10";
NC_043016.1	Gnomon	transcript	24848382	24852421	.	+	.	gene_id "LOC115222480"; ID "XM_036511662.1"; gene_name "LOC115222480"; transcript_id "XM_036511662.1";
NC_043016.1	Gnomon	CDS	24848646	24848720	.	+	0	gene_id "LOC115222480"; db_xref "GeneID:115222480"; gbkey "CDS"; gene "LOC115222480"; ID ""; gene_name "LOC115222480"; transcript_id "XM_036511662.1"; product "eukaryotic translation initiation factor 5"; protein_id "XP_036367555.1"; exon_number "2";
NC_043016.1	Gnomon	CDS	24849245	24849326	.	+	0	gene_id "LOC115222480"; db_xref "GeneID:115222480"; gbkey "CDS"; gene "LOC115222480"; ID ""; gene_name "LOC115222480"; transcript_id "XM_036511662.1"; product "eukaryotic translation initiation factor 5"; protein_id "XP_036367555.1"; exon_number "3";
NC_043016.1	Gnomon	CDS	24849448	24849620	.	+	2	gene_id "LOC115222480"; db_xref "GeneID:115222480"; gbkey "CDS"; gene "LOC115222480"; ID ""; gene_name "LOC115222480"; transcript_id "XM_036511662.1"; product "eukaryotic translation initiation factor 5"; protein_id "XP_036367555.1"; exon_number "4";
NC_043016.1	Gnomon	CDS	24849705	24849821	.	+	0	gene_id "LOC115222480"; db_xref "GeneID:115222480"; gbkey "CDS"; gene "LOC115222480"; ID ""; gene_name "LOC115222480"; transcript_id "XM_036511662.1"; product "eukaryotic translation initiation factor 5"; protein_id "XP_036367555.1"; exon_number "5";
NC_043016.1	Gnomon	CDS	24850057	24850377	.	+	0	gene_id "LOC115222480"; db_xref "GeneID:115222480"; gbkey "CDS"; gene "LOC115222480"; ID ""; gene_name "LOC115222480"; transcript_id "XM_036511662.1"; product "eukaryotic translation initiation factor 5"; protein_id "XP_036367555.1"; exon_number "6";
NC_043016.1	Gnomon	CDS	24850675	24850836	.	+	0	gene_id "LOC115222480"; db_xref "GeneID:115222480"; gbkey "CDS"; gene "LOC115222480"; ID ""; gene_name "LOC115222480"; transcript_id "XM_036511662.1"; product "eukaryotic translation initiation factor 5"; protein_id "XP_036367555.1"; exon_number "7";
NC_043016.1	Gnomon	CDS	24851031	24851198	.	+	0	gene_id "LOC115222480"; db_xref "GeneID:115222480"; gbkey "CDS"; gene "LOC115222480"; ID ""; gene_name "LOC115222480"; transcript_id "XM_036511662.1"; product "eukaryotic translation initiation factor 5"; protein_id "XP_036367555.1"; exon_number "8";
NC_043016.1	Gnomon	CDS	24851289	24851414	.	+	0	gene_id "LOC115222480"; db_xref "GeneID:115222480"; gbkey "CDS"; gene "LOC115222480"; ID ""; gene_name "LOC115222480"; transcript_id "XM_036511662.1"; product "eukaryotic translation initiation factor 5"; protein_id "XP_036367555.1"; exon_number "9";
NC_043016.1	Gnomon	CDS	24851740	24851835	.	+	0	gene_id "LOC115222480"; db_xref "GeneID:115222480"; gbkey "CDS"; gene "LOC115222480"; ID ""; gene_name "LOC115222480"; transcript_id "XM_036511662.1"; product "eukaryotic translation initiation factor 5"; protein_id "XP_036367555.1"; exon_number "10";
NC_043016.1	Gnomon	exon	24848382	24848401	.	+	.	gene_id "LOC115222480"; db_xref "GeneID:115222480"; gbkey "mRNA"; gene "LOC115222480"; ID ""; gene_name "LOC115222480"; transcript_id "XM_036511662.1"; product "eukaryotic translation initiation factor 5, transcript variant X2"; exon_number "1"; model_evidence "Supporting evidence includes similarity to: 3 Proteins, and 100% coverage of the annotated genomic feature by RNAseq alignments, including 20 samples with support for all annotated introns";
NC_043016.1	Gnomon	exon	24848492	24848720	.	+	.	gene_id "LOC115222480"; db_xref "GeneID:115222480"; gbkey "mRNA"; gene "LOC115222480"; ID ""; gene_name "LOC115222480"; transcript_id "XM_036511662.1"; product "eukaryotic translation initiation factor 5, transcript variant X2"; exon_number "2"; model_evidence "Supporting evidence includes similarity to: 3 Proteins, and 100% coverage of the annotated genomic feature by RNAseq alignments, including 20 samples with support for all annotated introns";
NC_043016.1	Gnomon	exon	24849245	24849326	.	+	.	gene_id "LOC115222480"; db_xref "GeneID:115222480"; gbkey "mRNA"; gene "LOC115222480"; ID ""; gene_name "LOC115222480"; transcript_id "XM_036511662.1"; product "eukaryotic translation initiation factor 5, transcript variant X2"; exon_number "3"; model_evidence "Supporting evidence includes similarity to: 3 Proteins, and 100% coverage of the annotated genomic feature by RNAseq alignments, including 20 samples with support for all annotated introns";
NC_043016.1	Gnomon	exon	24849448	24849620	.	+	.	gene_id "LOC115222480"; db_xref "GeneID:115222480"; gbkey "mRNA"; gene "LOC115222480"; ID ""; gene_name "LOC115222480"; transcript_id "XM_036511662.1"; product "eukaryotic translation initiation factor 5, transcript variant X2"; exon_number "4"; model_evidence "Supporting evidence includes similarity to: 3 Proteins, and 100% coverage of the annotated genomic feature by RNAseq alignments, including 20 samples with support for all annotated introns";
NC_043016.1	Gnomon	exon	24849705	24849821	.	+	.	gene_id "LOC115222480"; db_xref "GeneID:115222480"; gbkey "mRNA"; gene "LOC115222480"; ID ""; gene_name "LOC115222480"; transcript_id "XM_036511662.1"; product "eukaryotic translation initiation factor 5, transcript variant X2"; exon_number "5"; model_evidence "Supporting evidence includes similarity to: 3 Proteins, and 100% coverage of the annotated genomic feature by RNAseq alignments, including 20 samples with support for all annotated introns";
NC_043016.1	Gnomon	exon	24850057	24850377	.	+	.	gene_id "LOC115222480"; db_xref "GeneID:115222480"; gbkey "mRNA"; gene "LOC115222480"; ID ""; gene_name "LOC115222480"; transcript_id "XM_036511662.1"; product "eukaryotic translation initiation factor 5, transcript variant X2"; exon_number "6"; model_evidence "Supporting evidence includes similarity to: 3 Proteins, and 100% coverage of the annotated genomic feature by RNAseq alignments, including 20 samples with support for all annotated introns";
NC_043016.1	Gnomon	exon	24850675	24850836	.	+	.	gene_id "LOC115222480"; db_xref "GeneID:115222480"; gbkey "mRNA"; gene "LOC115222480"; ID ""; gene_name "LOC115222480"; transcript_id "XM_036511662.1"; product "eukaryotic translation initiation factor 5, transcript variant X2"; exon_number "7"; model_evidence "Supporting evidence includes similarity to: 3 Proteins, and 100% coverage of the annotated genomic feature by RNAseq alignments, including 20 samples with support for all annotated introns";
NC_043016.1	Gnomon	exon	24851031	24851198	.	+	.	gene_id "LOC115222480"; db_xref "GeneID:115222480"; gbkey "mRNA"; gene "LOC115222480"; ID ""; gene_name "LOC115222480"; transcript_id "XM_036511662.1"; product "eukaryotic translation initiation factor 5, transcript variant X2"; exon_number "8"; model_evidence "Supporting evidence includes similarity to: 3 Proteins, and 100% coverage of the annotated genomic feature by RNAseq alignments, including 20 samples with support for all annotated introns";
NC_043016.1	Gnomon	exon	24851289	24851414	.	+	.	gene_id "LOC115222480"; db_xref "GeneID:115222480"; gbkey "mRNA"; gene "LOC115222480"; ID ""; gene_name "LOC115222480"; transcript_id "XM_036511662.1"; product "eukaryotic translation initiation factor 5, transcript variant X2"; exon_number "9"; model_evidence "Supporting evidence includes similarity to: 3 Proteins, and 100% coverage of the annotated genomic feature by RNAseq alignments, including 20 samples with support for all annotated introns";
NC_043016.1	Gnomon	exon	24851740	24852421	.	+	.	gene_id "LOC115222480"; db_xref "GeneID:115222480"; gbkey "mRNA"; gene "LOC115222480"; ID ""; gene_name "LOC115222480"; transcript_id "XM_036511662.1"; product "eukaryotic translation initiation factor 5, transcript variant X2"; exon_number "10"; model_evidence "Supporting evidence includes similarity to: 3 Proteins, and 100% coverage of the annotated genomic feature by RNAseq alignments, including 20 samples with support for all annotated introns";
NC_043016.1	Gnomon	start_codon	24848646	24848648	.	+	0	gene_id "LOC115222480"; db_xref "GeneID:115222480"; gbkey "CDS"; gene "LOC115222480"; ID ""; gene_name "LOC115222480"; transcript_id "XM_036511662.1"; product "eukaryotic translation initiation factor 5"; protein_id "XP_036367555.1"; exon_number "2";
NC_043016.1	Gnomon	stop_codon	24851836	24851838	.	+	0	gene_id "LOC115222480"; db_xref "GeneID:115222480"; gbkey "CDS"; gene "LOC115222480"; ID ""; gene_name "LOC115222480"; transcript_id "XM_036511662.1"; product "eukaryotic translation initiation factor 5"; protein_id "XP_036367555.1"; exon_number "10";
NC_043016.1	Gnomon	gene	28090510	28153663	.	-	.	gene_id "LOC115222481"; db_xref "GeneID:115222481"; gbkey "Gene"; gene "LOC115222481"; gene_biotype "protein_coding"; ID ""; gene_name "LOC115222481";
NC_043016.1	PBRI~FLAMseq	transcript	28090510	28131716	.	-	.	gene_id "LOC115222481"; ID ""; gene_name "LOC115222481"; transcript_id "FLAMseq_ext~G51250.1"; uniq_trans_id "G51250.1"; three_prime_ext "10675";
NC_043016.1	PBRI~FLAMseq	exon	28101185	28109567	.	-	.	gene_id "LOC115222481"; ID ""; gene_name "LOC115222481"; transcript_id "FLAMseq_ext~G51250.1"; exon_number "9"; uniq_trans_id "G51250.1";
NC_043016.1	PBRI~FLAMseq	exon	28111386	28111463	.	-	.	gene_id "LOC115222481"; ID ""; gene_name "LOC115222481"; transcript_id "FLAMseq_ext~G51250.1"; exon_number "8"; uniq_trans_id "G51250.1";
NC_043016.1	PBRI~FLAMseq	exon	28114122	28114248	.	-	.	gene_id "LOC115222481"; ID ""; gene_name "LOC115222481"; transcript_id "FLAMseq_ext~G51250.1"; exon_number "7"; uniq_trans_id "G51250.1";
NC_043016.1	PBRI~FLAMseq	exon	28115253	28115388	.	-	.	gene_id "LOC115222481"; ID ""; gene_name "LOC115222481"; transcript_id "FLAMseq_ext~G51250.1"; exon_number "6"; uniq_trans_id "G51250.1";
NC_043016.1	PBRI~FLAMseq	exon	28121659	28121779	.	-	.	gene_id "LOC115222481"; ID ""; gene_name "LOC115222481"; transcript_id "FLAMseq_ext~G51250.1"; exon_number "5"; uniq_trans_id "G51250.1";
NC_043016.1	PBRI~FLAMseq	exon	28123605	28123637	.	-	.	gene_id "LOC115222481"; ID ""; gene_name "LOC115222481"; transcript_id "FLAMseq_ext~G51250.1"; exon_number "4"; uniq_trans_id "G51250.1";
NC_043016.1	PBRI~FLAMseq	exon	28127443	28127512	.	-	.	gene_id "LOC115222481"; ID ""; gene_name "LOC115222481"; transcript_id "FLAMseq_ext~G51250.1"; exon_number "3"; uniq_trans_id "G51250.1";
NC_043016.1	PBRI~FLAMseq	exon	28130005	28130125	.	-	.	gene_id "LOC115222481"; ID ""; gene_name "LOC115222481"; transcript_id "FLAMseq_ext~G51250.1"; exon_number "2"; uniq_trans_id "G51250.1";
NC_043016.1	PBRI~FLAMseq	exon	28131691	28131716	.	-	.	gene_id "LOC115222481"; ID ""; gene_name "LOC115222481"; transcript_id "FLAMseq_ext~G51250.1"; exon_number "1"; uniq_trans_id "G51250.1";
NC_043016.1	PBRI~FLAMseq	exon	28090510	28109567	.	-	.	gene_id "LOC115222481"; ID ""; gene_name "LOC115222481"; transcript_id "FLAMseq_ext~G51250.1"; exon_number "9"; uniq_trans_id "G51250.1"; three_prime_ext "10675";
NC_043016.1	PBRI	transcript	28101185	28131716	.	-	.	gene_id "LOC115222481"; ID ""; gene_name "LOC115222481"; transcript_id "G51250.1"; uniq_trans_id "G51250.1";
NC_043016.1	PBRI	exon	28101185	28109567	.	-	.	gene_id "LOC115222481"; ID ""; gene_name "LOC115222481"; transcript_id "G51250.1"; exon_number "9"; uniq_trans_id "G51250.1";
NC_043016.1	PBRI	exon	28111386	28111463	.	-	.	gene_id "LOC115222481"; ID ""; gene_name "LOC115222481"; transcript_id "G51250.1"; exon_number "8"; uniq_trans_id "G51250.1";
NC_043016.1	PBRI	exon	28114122	28114248	.	-	.	gene_id "LOC115222481"; ID ""; gene_name "LOC115222481"; transcript_id "G51250.1"; exon_number "7"; uniq_trans_id "G51250.1";
NC_043016.1	PBRI	exon	28115253	28115388	.	-	.	gene_id "LOC115222481"; ID ""; gene_name "LOC115222481"; transcript_id "G51250.1"; exon_number "6"; uniq_trans_id "G51250.1";
NC_043016.1	PBRI	exon	28121659	28121779	.	-	.	gene_id "LOC115222481"; ID ""; gene_name "LOC115222481"; transcript_id "G51250.1"; exon_number "5"; uniq_trans_id "G51250.1";
NC_043016.1	PBRI	exon	28123605	28123637	.	-	.	gene_id "LOC115222481"; ID ""; gene_name "LOC115222481"; transcript_id "G51250.1"; exon_number "4"; uniq_trans_id "G51250.1";
NC_043016.1	PBRI	exon	28127443	28127512	.	-	.	gene_id "LOC115222481"; ID ""; gene_name "LOC115222481"; transcript_id "G51250.1"; exon_number "3"; uniq_trans_id "G51250.1";
NC_043016.1	PBRI	exon	28130005	28130125	.	-	.	gene_id "LOC115222481"; ID ""; gene_name "LOC115222481"; transcript_id "G51250.1"; exon_number "2"; uniq_trans_id "G51250.1";
NC_043016.1	PBRI	exon	28131691	28131716	.	-	.	gene_id "LOC115222481"; ID ""; gene_name "LOC115222481"; transcript_id "G51250.1"; exon_number "1"; uniq_trans_id "G51250.1";
NC_043016.1	Gnomon	transcript	28105193	28153663	.	-	.	gene_id "LOC115222481"; ID "XM_029792706.2"; gene_name "LOC115222481"; transcript_id "XM_029792706.2";
NC_043016.1	Gnomon	CDS	28109471	28109567	.	-	1	gene_id "LOC115222481"; db_xref "GeneID:115222481"; gbkey "CDS"; gene "LOC115222481"; ID ""; gene_name "LOC115222481"; transcript_id "XM_029792706.2"; product "palmitoyltransferase ZDHHC2 isoform X1"; protein_id "XP_029648566.1"; exon_number "11";
NC_043016.1	Gnomon	CDS	28111386	28111463	.	-	1	gene_id "LOC115222481"; db_xref "GeneID:115222481"; gbkey "CDS"; gene "LOC115222481"; ID ""; gene_name "LOC115222481"; transcript_id "XM_029792706.2"; product "palmitoyltransferase ZDHHC2 isoform X1"; protein_id "XP_029648566.1"; exon_number "10";
NC_043016.1	Gnomon	CDS	28114122	28114248	.	-	2	gene_id "LOC115222481"; db_xref "GeneID:115222481"; gbkey "CDS"; gene "LOC115222481"; ID ""; gene_name "LOC115222481"; transcript_id "XM_029792706.2"; product "palmitoyltransferase ZDHHC2 isoform X1"; protein_id "XP_029648566.1"; exon_number "9";
NC_043016.1	Gnomon	CDS	28115253	28115388	.	-	0	gene_id "LOC115222481"; db_xref "GeneID:115222481"; gbkey "CDS"; gene "LOC115222481"; ID ""; gene_name "LOC115222481"; transcript_id "XM_029792706.2"; product "palmitoyltransferase ZDHHC2 isoform X1"; protein_id "XP_029648566.1"; exon_number "8";
NC_043016.1	Gnomon	CDS	28121659	28121779	.	-	1	gene_id "LOC115222481"; db_xref "GeneID:115222481"; gbkey "CDS"; gene "LOC115222481"; ID ""; gene_name "LOC115222481"; transcript_id "XM_029792706.2"; product "palmitoyltransferase ZDHHC2 isoform X1"; protein_id "XP_029648566.1"; exon_number "7";
NC_043016.1	Gnomon	CDS	28123605	28123637	.	-	1	gene_id "LOC115222481"; db_xref "GeneID:115222481"; gbkey "CDS"; gene "LOC115222481"; ID ""; gene_name "LOC115222481"; transcript_id "XM_029792706.2"; product "palmitoyltransferase ZDHHC2 isoform X1"; protein_id "XP_029648566.1"; exon_number "6";
NC_043016.1	Gnomon	CDS	28127443	28127512	.	-	2	gene_id "LOC115222481"; db_xref "GeneID:115222481"; gbkey "CDS"; gene "LOC115222481"; ID ""; gene_name "LOC115222481"; transcript_id "XM_029792706.2"; product "palmitoyltransferase ZDHHC2 isoform X1"; protein_id "XP_029648566.1"; exon_number "5";
NC_043016.1	Gnomon	CDS	28130005	28130125	.	-	0	gene_id "LOC115222481"; db_xref "GeneID:115222481"; gbkey "CDS"; gene "LOC115222481"; ID ""; gene_name "LOC115222481"; transcript_id "XM_029792706.2"; product "palmitoyltransferase ZDHHC2 isoform X1"; protein_id "XP_029648566.1"; exon_number "4";
NC_043016.1	Gnomon	CDS	28131691	28131785	.	-	2	gene_id "LOC115222481"; db_xref "GeneID:115222481"; gbkey "CDS"; gene "LOC115222481"; ID ""; gene_name "LOC115222481"; transcript_id "XM_029792706.2"; product "palmitoyltransferase ZDHHC2 isoform X1"; protein_id "XP_029648566.1"; exon_number "3";
NC_043016.1	Gnomon	CDS	28134315	28134341	.	-	2	gene_id "LOC115222481"; db_xref "GeneID:115222481"; gbkey "CDS"; gene "LOC115222481"; ID ""; gene_name "LOC115222481"; transcript_id "XM_029792706.2"; product "palmitoyltransferase ZDHHC2 isoform X1"; protein_id "XP_029648566.1"; exon_number "2";
NC_043016.1	Gnomon	CDS	28153517	28153631	.	-	0	gene_id "LOC115222481"; db_xref "GeneID:115222481"; gbkey "CDS"; gene "LOC115222481"; ID ""; gene_name "LOC115222481"; transcript_id "XM_029792706.2"; product "palmitoyltransferase ZDHHC2 isoform X1"; protein_id "XP_029648566.1"; exon_number "1";
NC_043016.1	Gnomon	exon	28105193	28109567	.	-	.	gene_id "LOC115222481"; db_xref "GeneID:115222481"; gbkey "mRNA"; gene "LOC115222481"; ID ""; gene_name "LOC115222481"; transcript_id "XM_029792706.2"; product "palmitoyltransferase ZDHHC2, transcript variant X1"; exon_number "11"; model_evidence "Supporting evidence includes similarity to: 9 Proteins, and 100% coverage of the annotated genomic feature by RNAseq alignments, including 38 samples with support for all annotated introns";
NC_043016.1	Gnomon	exon	28111386	28111463	.	-	.	gene_id "LOC115222481"; db_xref "GeneID:115222481"; gbkey "mRNA"; gene "LOC115222481"; ID ""; gene_name "LOC115222481"; transcript_id "XM_029792706.2"; product "palmitoyltransferase ZDHHC2, transcript variant X1"; exon_number "10"; model_evidence "Supporting evidence includes similarity to: 9 Proteins, and 100% coverage of the annotated genomic feature by RNAseq alignments, including 38 samples with support for all annotated introns";
NC_043016.1	Gnomon	exon	28114122	28114248	.	-	.	gene_id "LOC115222481"; db_xref "GeneID:115222481"; gbkey "mRNA"; gene "LOC115222481"; ID ""; gene_name "LOC115222481"; transcript_id "XM_029792706.2"; product "palmitoyltransferase ZDHHC2, transcript variant X1"; exon_number "9"; model_evidence "Supporting evidence includes similarity to: 9 Proteins, and 100% coverage of the annotated genomic feature by RNAseq alignments, including 38 samples with support for all annotated introns";
NC_043016.1	Gnomon	exon	28115253	28115388	.	-	.	gene_id "LOC115222481"; db_xref "GeneID:115222481"; gbkey "mRNA"; gene "LOC115222481"; ID ""; gene_name "LOC115222481"; transcript_id "XM_029792706.2"; product "palmitoyltransferase ZDHHC2, transcript variant X1"; exon_number "8"; model_evidence "Supporting evidence includes similarity to: 9 Proteins, and 100% coverage of the annotated genomic feature by RNAseq alignments, including 38 samples with support for all annotated introns";
NC_043016.1	Gnomon	exon	28121659	28121779	.	-	.	gene_id "LOC115222481"; db_xref "GeneID:115222481"; gbkey "mRNA"; gene "LOC115222481"; ID ""; gene_name "LOC115222481"; transcript_id "XM_029792706.2"; product "palmitoyltransferase ZDHHC2, transcript variant X1"; exon_number "7"; model_evidence "Supporting evidence includes similarity to: 9 Proteins, and 100% coverage of the annotated genomic feature by RNAseq alignments, including 38 samples with support for all annotated introns";
NC_043016.1	Gnomon	exon	28123605	28123637	.	-	.	gene_id "LOC115222481"; db_xref "GeneID:115222481"; gbkey "mRNA"; gene "LOC115222481"; ID ""; gene_name "LOC115222481"; transcript_id "XM_029792706.2"; product "palmitoyltransferase ZDHHC2, transcript variant X1"; exon_number "6"; model_evidence "Supporting evidence includes similarity to: 9 Proteins, and 100% coverage of the annotated genomic feature by RNAseq alignments, including 38 samples with support for all annotated introns";
NC_043016.1	Gnomon	exon	28127443	28127512	.	-	.	gene_id "LOC115222481"; db_xref "GeneID:115222481"; gbkey "mRNA"; gene "LOC115222481"; ID ""; gene_name "LOC115222481"; transcript_id "XM_029792706.2"; product "palmitoyltransferase ZDHHC2, transcript variant X1"; exon_number "5"; model_evidence "Supporting evidence includes similarity to: 9 Proteins, and 100% coverage of the annotated genomic feature by RNAseq alignments, including 38 samples with support for all annotated introns";
NC_043016.1	Gnomon	exon	28130005	28130125	.	-	.	gene_id "LOC115222481"; db_xref "GeneID:115222481"; gbkey "mRNA"; gene "LOC115222481"; ID ""; gene_name "LOC115222481"; transcript_id "XM_029792706.2"; product "palmitoyltransferase ZDHHC2, transcript variant X1"; exon_number "4"; model_evidence "Supporting evidence includes similarity to: 9 Proteins, and 100% coverage of the annotated genomic feature by RNAseq alignments, including 38 samples with support for all annotated introns";
NC_043016.1	Gnomon	exon	28131691	28131785	.	-	.	gene_id "LOC115222481"; db_xref "GeneID:115222481"; gbkey "mRNA"; gene "LOC115222481"; ID ""; gene_name "LOC115222481"; transcript_id "XM_029792706.2"; product "palmitoyltransferase ZDHHC2, transcript variant X1"; exon_number "3"; model_evidence "Supporting evidence includes similarity to: 9 Proteins, and 100% coverage of the annotated genomic feature by RNAseq alignments, including 38 samples with support for all annotated introns";
NC_043016.1	Gnomon	exon	28134315	28134341	.	-	.	gene_id "LOC115222481"; db_xref "GeneID:115222481"; gbkey "mRNA"; gene "LOC115222481"; ID ""; gene_name "LOC115222481"; transcript_id "XM_029792706.2"; product "palmitoyltransferase ZDHHC2, transcript variant X1"; exon_number "2"; model_evidence "Supporting evidence includes similarity to: 9 Proteins, and 100% coverage of the annotated genomic feature by RNAseq alignments, including 38 samples with support for all annotated introns";
NC_043016.1	Gnomon	exon	28153517	28153663	.	-	.	gene_id "LOC115222481"; db_xref "GeneID:115222481"; gbkey "mRNA"; gene "LOC115222481"; ID ""; gene_name "LOC115222481"; transcript_id "XM_029792706.2"; product "palmitoyltransferase ZDHHC2, transcript variant X1"; exon_number "1"; model_evidence "Supporting evidence includes similarity to: 9 Proteins, and 100% coverage of the annotated genomic feature by RNAseq alignments, including 38 samples with support for all annotated introns";
NC_043016.1	Gnomon	start_codon	28153629	28153631	.	-	0	gene_id "LOC115222481"; db_xref "GeneID:115222481"; gbkey "CDS"; gene "LOC115222481"; ID ""; gene_name "LOC115222481"; transcript_id "XM_029792706.2"; product "palmitoyltransferase ZDHHC2 isoform X1"; protein_id "XP_029648566.1"; exon_number "1";
NC_043016.1	Gnomon	stop_codon	28109468	28109470	.	-	0	gene_id "LOC115222481"; db_xref "GeneID:115222481"; gbkey "CDS"; gene "LOC115222481"; ID ""; gene_name "LOC115222481"; transcript_id "XM_029792706.2"; product "palmitoyltransferase ZDHHC2 isoform X1"; protein_id "XP_029648566.1"; exon_number "11";
NC_043016.1	Gnomon	transcript	28105193	28153663	.	-	.	gene_id "LOC115222481"; ID "XM_029792707.2"; gene_name "LOC115222481"; transcript_id "XM_029792707.2";
NC_043016.1	Gnomon	CDS	28109471	28109567	.	-	1	gene_id "LOC115222481"; db_xref "GeneID:115222481"; gbkey "CDS"; gene "LOC115222481"; ID ""; gene_name "LOC115222481"; transcript_id "XM_029792707.2"; product "palmitoyltransferase ZDHHC2 isoform X2"; protein_id "XP_029648567.1"; exon_number "11";
NC_043016.1	Gnomon	CDS	28111389	28111463	.	-	1	gene_id "LOC115222481"; db_xref "GeneID:115222481"; gbkey "CDS"; gene "LOC115222481"; ID ""; gene_name "LOC115222481"; transcript_id "XM_029792707.2"; product "palmitoyltransferase ZDHHC2 isoform X2"; protein_id "XP_029648567.1"; exon_number "10";
NC_043016.1	Gnomon	CDS	28114122	28114248	.	-	2	gene_id "LOC115222481"; db_xref "GeneID:115222481"; gbkey "CDS"; gene "LOC115222481"; ID ""; gene_name "LOC115222481"; transcript_id "XM_029792707.2"; product "palmitoyltransferase ZDHHC2 isoform X2"; protein_id "XP_029648567.1"; exon_number "9";
NC_043016.1	Gnomon	CDS	28115253	28115388	.	-	0	gene_id "LOC115222481"; db_xref "GeneID:115222481"; gbkey "CDS"; gene "LOC115222481"; ID ""; gene_name "LOC115222481"; transcript_id "XM_029792707.2"; product "palmitoyltransferase ZDHHC2 isoform X2"; protein_id "XP_029648567.1"; exon_number "8";
NC_043016.1	Gnomon	CDS	28121659	28121779	.	-	1	gene_id "LOC115222481"; db_xref "GeneID:115222481"; gbkey "CDS"; gene "LOC115222481"; ID ""; gene_name "LOC115222481"; transcript_id "XM_029792707.2"; product "palmitoyltransferase ZDHHC2 isoform X2"; protein_id "XP_029648567.1"; exon_number "7";
NC_043016.1	Gnomon	CDS	28123605	28123637	.	-	1	gene_id "LOC115222481"; db_xref "GeneID:115222481"; gbkey "CDS"; gene "LOC115222481"; ID ""; gene_name "LOC115222481"; transcript_id "XM_029792707.2"; product "palmitoyltransferase ZDHHC2 isoform X2"; protein_id "XP_029648567.1"; exon_number "6";
NC_043016.1	Gnomon	CDS	28127443	28127512	.	-	2	gene_id "LOC115222481"; db_xref "GeneID:115222481"; gbkey "CDS"; gene "LOC115222481"; ID ""; gene_name "LOC115222481"; transcript_id "XM_029792707.2"; product "palmitoyltransferase ZDHHC2 isoform X2"; protein_id "XP_029648567.1"; exon_number "5";
NC_043016.1	Gnomon	CDS	28130005	28130125	.	-	0	gene_id "LOC115222481"; db_xref "GeneID:115222481"; gbkey "CDS"; gene "LOC115222481"; ID ""; gene_name "LOC115222481"; transcript_id "XM_029792707.2"; product "palmitoyltransferase ZDHHC2 isoform X2"; protein_id "XP_029648567.1"; exon_number "4";
NC_043016.1	Gnomon	CDS	28131691	28131785	.	-	2	gene_id "LOC115222481"; db_xref "GeneID:115222481"; gbkey "CDS"; gene "LOC115222481"; ID ""; gene_name "LOC115222481"; transcript_id "XM_029792707.2"; product "palmitoyltransferase ZDHHC2 isoform X2"; protein_id "XP_029648567.1"; exon_number "3";
NC_043016.1	Gnomon	CDS	28134315	28134341	.	-	2	gene_id "LOC115222481"; db_xref "GeneID:115222481"; gbkey "CDS"; gene "LOC115222481"; ID ""; gene_name "LOC115222481"; transcript_id "XM_029792707.2"; product "palmitoyltransferase ZDHHC2 isoform X2"; protein_id "XP_029648567.1"; exon_number "2";
NC_043016.1	Gnomon	CDS	28153517	28153631	.	-	0	gene_id "LOC115222481"; db_xref "GeneID:115222481"; gbkey "CDS"; gene "LOC115222481"; ID ""; gene_name "LOC115222481"; transcript_id "XM_029792707.2"; product "palmitoyltransferase ZDHHC2 isoform X2"; protein_id "XP_029648567.1"; exon_number "1";
NC_043016.1	Gnomon	exon	28105193	28109567	.	-	.	gene_id "LOC115222481"; db_xref "GeneID:115222481"; gbkey "mRNA"; gene "LOC115222481"; ID ""; gene_name "LOC115222481"; transcript_id "XM_029792707.2"; product "palmitoyltransferase ZDHHC2, transcript variant X2"; exon_number "11"; model_evidence "Supporting evidence includes similarity to: 9 Proteins, and 100% coverage of the annotated genomic feature by RNAseq alignments, including 42 samples with support for all annotated introns";
NC_043016.1	Gnomon	exon	28111389	28111463	.	-	.	gene_id "LOC115222481"; db_xref "GeneID:115222481"; gbkey "mRNA"; gene "LOC115222481"; ID ""; gene_name "LOC115222481"; transcript_id "XM_029792707.2"; product "palmitoyltransferase ZDHHC2, transcript variant X2"; exon_number "10"; model_evidence "Supporting evidence includes similarity to: 9 Proteins, and 100% coverage of the annotated genomic feature by RNAseq alignments, including 42 samples with support for all annotated introns";
NC_043016.1	Gnomon	exon	28114122	28114248	.	-	.	gene_id "LOC115222481"; db_xref "GeneID:115222481"; gbkey "mRNA"; gene "LOC115222481"; ID ""; gene_name "LOC115222481"; transcript_id "XM_029792707.2"; product "palmitoyltransferase ZDHHC2, transcript variant X2"; exon_number "9"; model_evidence "Supporting evidence includes similarity to: 9 Proteins, and 100% coverage of the annotated genomic feature by RNAseq alignments, including 42 samples with support for all annotated introns";
NC_043016.1	Gnomon	exon	28115253	28115388	.	-	.	gene_id "LOC115222481"; db_xref "GeneID:115222481"; gbkey "mRNA"; gene "LOC115222481"; ID ""; gene_name "LOC115222481"; transcript_id "XM_029792707.2"; product "palmitoyltransferase ZDHHC2, transcript variant X2"; exon_number "8"; model_evidence "Supporting evidence includes similarity to: 9 Proteins, and 100% coverage of the annotated genomic feature by RNAseq alignments, including 42 samples with support for all annotated introns";
NC_043016.1	Gnomon	exon	28121659	28121779	.	-	.	gene_id "LOC115222481"; db_xref "GeneID:115222481"; gbkey "mRNA"; gene "LOC115222481"; ID ""; gene_name "LOC115222481"; transcript_id "XM_029792707.2"; product "palmitoyltransferase ZDHHC2, transcript variant X2"; exon_number "7"; model_evidence "Supporting evidence includes similarity to: 9 Proteins, and 100% coverage of the annotated genomic feature by RNAseq alignments, including 42 samples with support for all annotated introns";
NC_043016.1	Gnomon	exon	28123605	28123637	.	-	.	gene_id "LOC115222481"; db_xref "GeneID:115222481"; gbkey "mRNA"; gene "LOC115222481"; ID ""; gene_name "LOC115222481"; transcript_id "XM_029792707.2"; product "palmitoyltransferase ZDHHC2, transcript variant X2"; exon_number "6"; model_evidence "Supporting evidence includes similarity to: 9 Proteins, and 100% coverage of the annotated genomic feature by RNAseq alignments, including 42 samples with support for all annotated introns";
NC_043016.1	Gnomon	exon	28127443	28127512	.	-	.	gene_id "LOC115222481"; db_xref "GeneID:115222481"; gbkey "mRNA"; gene "LOC115222481"; ID ""; gene_name "LOC115222481"; transcript_id "XM_029792707.2"; product "palmitoyltransferase ZDHHC2, transcript variant X2"; exon_number "5"; model_evidence "Supporting evidence includes similarity to: 9 Proteins, and 100% coverage of the annotated genomic feature by RNAseq alignments, including 42 samples with support for all annotated introns";
NC_043016.1	Gnomon	exon	28130005	28130125	.	-	.	gene_id "LOC115222481"; db_xref "GeneID:115222481"; gbkey "mRNA"; gene "LOC115222481"; ID ""; gene_name "LOC115222481"; transcript_id "XM_029792707.2"; product "palmitoyltransferase ZDHHC2, transcript variant X2"; exon_number "4"; model_evidence "Supporting evidence includes similarity to: 9 Proteins, and 100% coverage of the annotated genomic feature by RNAseq alignments, including 42 samples with support for all annotated introns";
NC_043016.1	Gnomon	exon	28131691	28131785	.	-	.	gene_id "LOC115222481"; db_xref "GeneID:115222481"; gbkey "mRNA"; gene "LOC115222481"; ID ""; gene_name "LOC115222481"; transcript_id "XM_029792707.2"; product "palmitoyltransferase ZDHHC2, transcript variant X2"; exon_number "3"; model_evidence "Supporting evidence includes similarity to: 9 Proteins, and 100% coverage of the annotated genomic feature by RNAseq alignments, including 42 samples with support for all annotated introns";
NC_043016.1	Gnomon	exon	28134315	28134341	.	-	.	gene_id "LOC115222481"; db_xref "GeneID:115222481"; gbkey "mRNA"; gene "LOC115222481"; ID ""; gene_name "LOC115222481"; transcript_id "XM_029792707.2"; product "palmitoyltransferase ZDHHC2, transcript variant X2"; exon_number "2"; model_evidence "Supporting evidence includes similarity to: 9 Proteins, and 100% coverage of the annotated genomic feature by RNAseq alignments, including 42 samples with support for all annotated introns";
NC_043016.1	Gnomon	exon	28153517	28153663	.	-	.	gene_id "LOC115222481"; db_xref "GeneID:115222481"; gbkey "mRNA"; gene "LOC115222481"; ID ""; gene_name "LOC115222481"; transcript_id "XM_029792707.2"; product "palmitoyltransferase ZDHHC2, transcript variant X2"; exon_number "1"; model_evidence "Supporting evidence includes similarity to: 9 Proteins, and 100% coverage of the annotated genomic feature by RNAseq alignments, including 42 samples with support for all annotated introns";
NC_043016.1	Gnomon	start_codon	28153629	28153631	.	-	0	gene_id "LOC115222481"; db_xref "GeneID:115222481"; gbkey "CDS"; gene "LOC115222481"; ID ""; gene_name "LOC115222481"; transcript_id "XM_029792707.2"; product "palmitoyltransferase ZDHHC2 isoform X2"; protein_id "XP_029648567.1"; exon_number "1";
NC_043016.1	Gnomon	stop_codon	28109468	28109470	.	-	0	gene_id "LOC115222481"; db_xref "GeneID:115222481"; gbkey "CDS"; gene "LOC115222481"; ID ""; gene_name "LOC115222481"; transcript_id "XM_029792707.2"; product "palmitoyltransferase ZDHHC2 isoform X2"; protein_id "XP_029648567.1"; exon_number "11";
NC_043016.1	Gnomon	gene	21047516	21098834	.	-	.	gene_id "LOC115222482"; db_xref "GeneID:115222482"; gbkey "Gene"; gene "LOC115222482"; gene_biotype "protein_coding"; ID ""; gene_name "LOC115222482";
NC_043016.1	PBRI~FLAMseq	transcript	21047516	21098834	.	-	.	gene_id "LOC115222482"; ID ""; gene_name "LOC115222482"; transcript_id "FLAMseq_ext~G50924.12"; uniq_trans_id "G50924.12"; three_prime_ext "27078";
NC_043016.1	PBRI~FLAMseq	exon	21074594	21075679	.	-	.	gene_id "LOC115222482"; ID ""; gene_name "LOC115222482"; transcript_id "FLAMseq_ext~G50924.12"; exon_number "12"; uniq_trans_id "G50924.12";
NC_043016.1	PBRI~FLAMseq	exon	21076133	21076653	.	-	.	gene_id "LOC115222482"; ID ""; gene_name "LOC115222482"; transcript_id "FLAMseq_ext~G50924.12"; exon_number "11"; uniq_trans_id "G50924.12";
NC_043016.1	PBRI~FLAMseq	exon	21077177	21077308	.	-	.	gene_id "LOC115222482"; ID ""; gene_name "LOC115222482"; transcript_id "FLAMseq_ext~G50924.12"; exon_number "10"; uniq_trans_id "G50924.12";
NC_043016.1	PBRI~FLAMseq	exon	21077991	21078146	.	-	.	gene_id "LOC115222482"; ID ""; gene_name "LOC115222482"; transcript_id "FLAMseq_ext~G50924.12"; exon_number "9"; uniq_trans_id "G50924.12";
NC_043016.1	PBRI~FLAMseq	exon	21080244	21080340	.	-	.	gene_id "LOC115222482"; ID ""; gene_name "LOC115222482"; transcript_id "FLAMseq_ext~G50924.12"; exon_number "8"; uniq_trans_id "G50924.12";
NC_043016.1	PBRI~FLAMseq	exon	21082766	21082855	.	-	.	gene_id "LOC115222482"; ID ""; gene_name "LOC115222482"; transcript_id "FLAMseq_ext~G50924.12"; exon_number "7"; uniq_trans_id "G50924.12";
NC_043016.1	PBRI~FLAMseq	exon	21083404	21083521	.	-	.	gene_id "LOC115222482"; ID ""; gene_name "LOC115222482"; transcript_id "FLAMseq_ext~G50924.12"; exon_number "6"; uniq_trans_id "G50924.12";
NC_043016.1	PBRI~FLAMseq	exon	21084139	21084279	.	-	.	gene_id "LOC115222482"; ID ""; gene_name "LOC115222482"; transcript_id "FLAMseq_ext~G50924.12"; exon_number "5"; uniq_trans_id "G50924.12";
NC_043016.1	PBRI~FLAMseq	exon	21085907	21085988	.	-	.	gene_id "LOC115222482"; ID ""; gene_name "LOC115222482"; transcript_id "FLAMseq_ext~G50924.12"; exon_number "4"; uniq_trans_id "G50924.12";
NC_043016.1	PBRI~FLAMseq	exon	21087266	21087379	.	-	.	gene_id "LOC115222482"; ID ""; gene_name "LOC115222482"; transcript_id "FLAMseq_ext~G50924.12"; exon_number "3"; uniq_trans_id "G50924.12";
NC_043016.1	PBRI~FLAMseq	exon	21088226	21088358	.	-	.	gene_id "LOC115222482"; ID ""; gene_name "LOC115222482"; transcript_id "FLAMseq_ext~G50924.12"; exon_number "2"; uniq_trans_id "G50924.12";
NC_043016.1	PBRI~FLAMseq	exon	21098558	21098834	.	-	.	gene_id "LOC115222482"; ID ""; gene_name "LOC115222482"; transcript_id "FLAMseq_ext~G50924.12"; exon_number "1"; uniq_trans_id "G50924.12";
NC_043016.1	PBRI~FLAMseq	exon	21047516	21075679	.	-	.	gene_id "LOC115222482"; ID ""; gene_name "LOC115222482"; transcript_id "FLAMseq_ext~G50924.12"; exon_number "12"; uniq_trans_id "G50924.12"; three_prime_ext "27078";
NC_043016.1	PBRI	transcript	21074594	21098834	.	-	.	gene_id "LOC115222482"; ID ""; gene_name "LOC115222482"; transcript_id "G50924.12"; uniq_trans_id "G50924.12";
NC_043016.1	PBRI	exon	21074594	21075679	.	-	.	gene_id "LOC115222482"; ID ""; gene_name "LOC115222482"; transcript_id "G50924.12"; exon_number "12"; uniq_trans_id "G50924.12";
NC_043016.1	PBRI	exon	21076133	21076653	.	-	.	gene_id "LOC115222482"; ID ""; gene_name "LOC115222482"; transcript_id "G50924.12"; exon_number "11"; uniq_trans_id "G50924.12";
NC_043016.1	PBRI	exon	21077177	21077308	.	-	.	gene_id "LOC115222482"; ID ""; gene_name "LOC115222482"; transcript_id "G50924.12"; exon_number "10"; uniq_trans_id "G50924.12";
NC_043016.1	PBRI	exon	21077991	21078146	.	-	.	gene_id "LOC115222482"; ID ""; gene_name "LOC115222482"; transcript_id "G50924.12"; exon_number "9"; uniq_trans_id "G50924.12";
NC_043016.1	PBRI	exon	21080244	21080340	.	-	.	gene_id "LOC115222482"; ID ""; gene_name "LOC115222482"; transcript_id "G50924.12"; exon_number "8"; uniq_trans_id "G50924.12";
NC_043016.1	PBRI	exon	21082766	21082855	.	-	.	gene_id "LOC115222482"; ID ""; gene_name "LOC115222482"; transcript_id "G50924.12"; exon_number "7"; uniq_trans_id "G50924.12";
NC_043016.1	PBRI	exon	21083404	21083521	.	-	.	gene_id "LOC115222482"; ID ""; gene_name "LOC115222482"; transcript_id "G50924.12"; exon_number "6"; uniq_trans_id "G50924.12";
NC_043016.1	PBRI	exon	21084139	21084279	.	-	.	gene_id "LOC115222482"; ID ""; gene_name "LOC115222482"; transcript_id "G50924.12"; exon_number "5"; uniq_trans_id "G50924.12";
NC_043016.1	PBRI	exon	21085907	21085988	.	-	.	gene_id "LOC115222482"; ID ""; gene_name "LOC115222482"; transcript_id "G50924.12"; exon_number "4"; uniq_trans_id "G50924.12";
NC_043016.1	PBRI	exon	21087266	21087379	.	-	.	gene_id "LOC115222482"; ID ""; gene_name "LOC115222482"; transcript_id "G50924.12"; exon_number "3"; uniq_trans_id "G50924.12";
NC_043016.1	PBRI	exon	21088226	21088358	.	-	.	gene_id "LOC115222482"; ID ""; gene_name "LOC115222482"; transcript_id "G50924.12"; exon_number "2"; uniq_trans_id "G50924.12";
NC_043016.1	PBRI	exon	21098558	21098834	.	-	.	gene_id "LOC115222482"; ID ""; gene_name "LOC115222482"; transcript_id "G50924.12"; exon_number "1"; uniq_trans_id "G50924.12";
NC_043016.1	PBRI	transcript	21075224	21098709	.	-	.	gene_id "LOC115222482"; ID ""; gene_name "LOC115222482"; transcript_id "G50924.13"; uniq_trans_id "G50924.13";
NC_043016.1	PBRI	exon	21075224	21075679	.	-	.	gene_id "LOC115222482"; ID ""; gene_name "LOC115222482"; transcript_id "G50924.13"; exon_number "12"; uniq_trans_id "G50924.13";
NC_043016.1	PBRI	exon	21076133	21076653	.	-	.	gene_id "LOC115222482"; ID ""; gene_name "LOC115222482"; transcript_id "G50924.13"; exon_number "11"; uniq_trans_id "G50924.13";
NC_043016.1	PBRI	exon	21077177	21077308	.	-	.	gene_id "LOC115222482"; ID ""; gene_name "LOC115222482"; transcript_id "G50924.13"; exon_number "10"; uniq_trans_id "G50924.13";
NC_043016.1	PBRI	exon	21077991	21078146	.	-	.	gene_id "LOC115222482"; ID ""; gene_name "LOC115222482"; transcript_id "G50924.13"; exon_number "9"; uniq_trans_id "G50924.13";
NC_043016.1	PBRI	exon	21080244	21080340	.	-	.	gene_id "LOC115222482"; ID ""; gene_name "LOC115222482"; transcript_id "G50924.13"; exon_number "8"; uniq_trans_id "G50924.13";
NC_043016.1	PBRI	exon	21082766	21082855	.	-	.	gene_id "LOC115222482"; ID ""; gene_name "LOC115222482"; transcript_id "G50924.13"; exon_number "7"; uniq_trans_id "G50924.13";
NC_043016.1	PBRI	exon	21083404	21083521	.	-	.	gene_id "LOC115222482"; ID ""; gene_name "LOC115222482"; transcript_id "G50924.13"; exon_number "6"; uniq_trans_id "G50924.13";
NC_043016.1	PBRI	exon	21084139	21084279	.	-	.	gene_id "LOC115222482"; ID ""; gene_name "LOC115222482"; transcript_id "G50924.13"; exon_number "5"; uniq_trans_id "G50924.13";
NC_043016.1	PBRI	exon	21085907	21085988	.	-	.	gene_id "LOC115222482"; ID ""; gene_name "LOC115222482"; transcript_id "G50924.13"; exon_number "4"; uniq_trans_id "G50924.13";
NC_043016.1	PBRI	exon	21087266	21087379	.	-	.	gene_id "LOC115222482"; ID ""; gene_name "LOC115222482"; transcript_id "G50924.13"; exon_number "3"; uniq_trans_id "G50924.13";
NC_043016.1	PBRI	exon	21088226	21088358	.	-	.	gene_id "LOC115222482"; ID ""; gene_name "LOC115222482"; transcript_id "G50924.13"; exon_number "2"; uniq_trans_id "G50924.13";
NC_043016.1	PBRI	exon	21098558	21098709	.	-	.	gene_id "LOC115222482"; ID ""; gene_name "LOC115222482"; transcript_id "G50924.13"; exon_number "1"; uniq_trans_id "G50924.13";
NC_043016.1	PBRI	transcript	21075374	21098676	.	-	.	gene_id "LOC115222482"; ID ""; gene_name "LOC115222482"; transcript_id "G50924.14"; uniq_trans_id "G50924.14";
NC_043016.1	PBRI	exon	21075374	21075679	.	-	.	gene_id "LOC115222482"; ID ""; gene_name "LOC115222482"; transcript_id "G50924.14"; exon_number "12"; uniq_trans_id "G50924.14";
NC_043016.1	PBRI	exon	21076133	21076653	.	-	.	gene_id "LOC115222482"; ID ""; gene_name "LOC115222482"; transcript_id "G50924.14"; exon_number "11"; uniq_trans_id "G50924.14";
NC_043016.1	PBRI	exon	21077177	21077308	.	-	.	gene_id "LOC115222482"; ID ""; gene_name "LOC115222482"; transcript_id "G50924.14"; exon_number "10"; uniq_trans_id "G50924.14";
NC_043016.1	PBRI	exon	21077991	21078146	.	-	.	gene_id "LOC115222482"; ID ""; gene_name "LOC115222482"; transcript_id "G50924.14"; exon_number "9"; uniq_trans_id "G50924.14";
NC_043016.1	PBRI	exon	21080244	21080340	.	-	.	gene_id "LOC115222482"; ID ""; gene_name "LOC115222482"; transcript_id "G50924.14"; exon_number "8"; uniq_trans_id "G50924.14";
NC_043016.1	PBRI	exon	21082766	21082855	.	-	.	gene_id "LOC115222482"; ID ""; gene_name "LOC115222482"; transcript_id "G50924.14"; exon_number "7"; uniq_trans_id "G50924.14";
NC_043016.1	PBRI	exon	21083404	21083521	.	-	.	gene_id "LOC115222482"; ID ""; gene_name "LOC115222482"; transcript_id "G50924.14"; exon_number "6"; uniq_trans_id "G50924.14";
NC_043016.1	PBRI	exon	21084139	21084279	.	-	.	gene_id "LOC115222482"; ID ""; gene_name "LOC115222482"; transcript_id "G50924.14"; exon_number "5"; uniq_trans_id "G50924.14";
NC_043016.1	PBRI	exon	21085907	21085988	.	-	.	gene_id "LOC115222482"; ID ""; gene_name "LOC115222482"; transcript_id "G50924.14"; exon_number "4"; uniq_trans_id "G50924.14";
NC_043016.1	PBRI	exon	21087266	21087379	.	-	.	gene_id "LOC115222482"; ID ""; gene_name "LOC115222482"; transcript_id "G50924.14"; exon_number "3"; uniq_trans_id "G50924.14";
NC_043016.1	PBRI	exon	21088226	21088358	.	-	.	gene_id "LOC115222482"; ID ""; gene_name "LOC115222482"; transcript_id "G50924.14"; exon_number "2"; uniq_trans_id "G50924.14";
NC_043016.1	PBRI	exon	21098558	21098676	.	-	.	gene_id "LOC115222482"; ID ""; gene_name "LOC115222482"; transcript_id "G50924.14"; exon_number "1"; uniq_trans_id "G50924.14";
NC_043016.1	Gnomon	transcript	21076485	21098715	.	-	.	gene_id "LOC115222482"; ID "XM_029792708.2"; gene_name "LOC115222482"; transcript_id "XM_029792708.2";
NC_043016.1	Gnomon	CDS	21076489	21076653	.	-	0	gene_id "LOC115222482"; db_xref "GeneID:115222482"; gbkey "CDS"; gene "LOC115222482"; ID ""; gene_name "LOC115222482"; transcript_id "XM_029792708.2"; product "LOW QUALITY PROTEIN: septin-11-like"; protein_id "XP_029648568.1"; exon_number "13"; note ""; exception "unclassified translation discrepancy";
NC_043016.1	Gnomon	CDS	21077177	21077199	.	-	2	gene_id "LOC115222482"; db_xref "GeneID:115222482"; gbkey "CDS"; gene "LOC115222482"; ID ""; gene_name "LOC115222482"; transcript_id "XM_029792708.2"; product "LOW QUALITY PROTEIN: septin-11-like"; protein_id "XP_029648568.1"; exon_number "12"; note ""; exception "unclassified translation discrepancy";
NC_043016.1	Gnomon	CDS	21077202	21077308	.	-	1	gene_id "LOC115222482"; db_xref "GeneID:115222482"; gbkey "CDS"; gene "LOC115222482"; ID ""; gene_name "LOC115222482"; transcript_id "XM_029792708.2"; product "LOW QUALITY PROTEIN: septin-11-like"; protein_id "XP_029648568.1"; exon_number "11"; note ""; exception "unclassified translation discrepancy";
NC_043016.1	Gnomon	CDS	21077991	21078135	.	-	2	gene_id "LOC115222482"; db_xref "GeneID:115222482"; gbkey "CDS"; gene "LOC115222482"; ID ""; gene_name "LOC115222482"; transcript_id "XM_029792708.2"; product "LOW QUALITY PROTEIN: septin-11-like"; protein_id "XP_029648568.1"; exon_number "10"; note ""; exception "unclassified translation discrepancy";
NC_043016.1	Gnomon	CDS	21078138	21078146	.	-	2	gene_id "LOC115222482"; db_xref "GeneID:115222482"; gbkey "CDS"; gene "LOC115222482"; ID ""; gene_name "LOC115222482"; transcript_id "XM_029792708.2"; product "LOW QUALITY PROTEIN: septin-11-like"; protein_id "XP_029648568.1"; exon_number "9"; note ""; exception "unclassified translation discrepancy";
NC_043016.1	Gnomon	CDS	21080244	21080340	.	-	0	gene_id "LOC115222482"; db_xref "GeneID:115222482"; gbkey "CDS"; gene "LOC115222482"; ID ""; gene_name "LOC115222482"; transcript_id "XM_029792708.2"; product "LOW QUALITY PROTEIN: septin-11-like"; protein_id "XP_029648568.1"; exon_number "8"; note ""; exception "unclassified translation discrepancy";
NC_043016.1	Gnomon	CDS	21082766	21082855	.	-	0	gene_id "LOC115222482"; db_xref "GeneID:115222482"; gbkey "CDS"; gene "LOC115222482"; ID ""; gene_name "LOC115222482"; transcript_id "XM_029792708.2"; product "LOW QUALITY PROTEIN: septin-11-like"; protein_id "XP_029648568.1"; exon_number "7"; note ""; exception "unclassified translation discrepancy";
NC_043016.1	Gnomon	CDS	21083404	21083521	.	-	1	gene_id "LOC115222482"; db_xref "GeneID:115222482"; gbkey "CDS"; gene "LOC115222482"; ID ""; gene_name "LOC115222482"; transcript_id "XM_029792708.2"; product "LOW QUALITY PROTEIN: septin-11-like"; protein_id "XP_029648568.1"; exon_number "6"; note ""; exception "unclassified translation discrepancy";
NC_043016.1	Gnomon	CDS	21084139	21084279	.	-	1	gene_id "LOC115222482"; db_xref "GeneID:115222482"; gbkey "CDS"; gene "LOC115222482"; ID ""; gene_name "LOC115222482"; transcript_id "XM_029792708.2"; product "LOW QUALITY PROTEIN: septin-11-like"; protein_id "XP_029648568.1"; exon_number "5"; note ""; exception "unclassified translation discrepancy";
NC_043016.1	Gnomon	CDS	21085907	21085988	.	-	2	gene_id "LOC115222482"; db_xref "GeneID:115222482"; gbkey "CDS"; gene "LOC115222482"; ID ""; gene_name "LOC115222482"; transcript_id "XM_029792708.2"; product "LOW QUALITY PROTEIN: septin-11-like"; protein_id "XP_029648568.1"; exon_number "4"; note ""; exception "unclassified translation discrepancy";
NC_043016.1	Gnomon	CDS	21087266	21087379	.	-	2	gene_id "LOC115222482"; db_xref "GeneID:115222482"; gbkey "CDS"; gene "LOC115222482"; ID ""; gene_name "LOC115222482"; transcript_id "XM_029792708.2"; product "LOW QUALITY PROTEIN: septin-11-like"; protein_id "XP_029648568.1"; exon_number "3"; note ""; exception "unclassified translation discrepancy";
NC_043016.1	Gnomon	CDS	21088226	21088358	.	-	0	gene_id "LOC115222482"; db_xref "GeneID:115222482"; gbkey "CDS"; gene "LOC115222482"; ID ""; gene_name "LOC115222482"; transcript_id "XM_029792708.2"; product "LOW QUALITY PROTEIN: septin-11-like"; protein_id "XP_029648568.1"; exon_number "2"; note ""; exception "unclassified translation discrepancy";
NC_043016.1	Gnomon	CDS	21098558	21098581	.	-	0	gene_id "LOC115222482"; db_xref "GeneID:115222482"; gbkey "CDS"; gene "LOC115222482"; ID ""; gene_name "LOC115222482"; transcript_id "XM_029792708.2"; product "LOW QUALITY PROTEIN: septin-11-like"; protein_id "XP_029648568.1"; exon_number "1"; note ""; exception "unclassified translation discrepancy";
NC_043016.1	Gnomon	exon	21076485	21076653	.	-	.	gene_id "LOC115222482"; db_xref "GeneID:115222482"; gbkey "mRNA"; gene "LOC115222482"; ID ""; gene_name "LOC115222482"; transcript_id "XM_029792708.2"; product "septin-11-like"; exon_number "13"; model_evidence "Supporting evidence includes similarity to: 2 Proteins, and 95% coverage of the annotated genomic feature by RNAseq alignments, including 46 samples with support for all annotated introns"; note ""; exception "unclassified transcription discrepancy";
NC_043016.1	Gnomon	exon	21077177	21077199	.	-	.	gene_id "LOC115222482"; db_xref "GeneID:115222482"; gbkey "mRNA"; gene "LOC115222482"; ID ""; gene_name "LOC115222482"; transcript_id "XM_029792708.2"; product "septin-11-like"; exon_number "12"; model_evidence "Supporting evidence includes similarity to: 2 Proteins, and 95% coverage of the annotated genomic feature by RNAseq alignments, including 46 samples with support for all annotated introns"; note ""; exception "unclassified transcription discrepancy";
NC_043016.1	Gnomon	exon	21077202	21077308	.	-	.	gene_id "LOC115222482"; db_xref "GeneID:115222482"; gbkey "mRNA"; gene "LOC115222482"; ID ""; gene_name "LOC115222482"; transcript_id "XM_029792708.2"; product "septin-11-like"; exon_number "11"; model_evidence "Supporting evidence includes similarity to: 2 Proteins, and 95% coverage of the annotated genomic feature by RNAseq alignments, including 46 samples with support for all annotated introns"; note ""; exception "unclassified transcription discrepancy";
NC_043016.1	Gnomon	exon	21077991	21078135	.	-	.	gene_id "LOC115222482"; db_xref "GeneID:115222482"; gbkey "mRNA"; gene "LOC115222482"; ID ""; gene_name "LOC115222482"; transcript_id "XM_029792708.2"; product "septin-11-like"; exon_number "10"; model_evidence "Supporting evidence includes similarity to: 2 Proteins, and 95% coverage of the annotated genomic feature by RNAseq alignments, including 46 samples with support for all annotated introns"; note ""; exception "unclassified transcription discrepancy";
NC_043016.1	Gnomon	exon	21078138	21078146	.	-	.	gene_id "LOC115222482"; db_xref "GeneID:115222482"; gbkey "mRNA"; gene "LOC115222482"; ID ""; gene_name "LOC115222482"; transcript_id "XM_029792708.2"; product "septin-11-like"; exon_number "9"; model_evidence "Supporting evidence includes similarity to: 2 Proteins, and 95% coverage of the annotated genomic feature by RNAseq alignments, including 46 samples with support for all annotated introns"; note ""; exception "unclassified transcription discrepancy";
NC_043016.1	Gnomon	exon	21080244	21080340	.	-	.	gene_id "LOC115222482"; db_xref "GeneID:115222482"; gbkey "mRNA"; gene "LOC115222482"; ID ""; gene_name "LOC115222482"; transcript_id "XM_029792708.2"; product "septin-11-like"; exon_number "8"; model_evidence "Supporting evidence includes similarity to: 2 Proteins, and 95% coverage of the annotated genomic feature by RNAseq alignments, including 46 samples with support for all annotated introns"; note ""; exception "unclassified transcription discrepancy";
NC_043016.1	Gnomon	exon	21082766	21082855	.	-	.	gene_id "LOC115222482"; db_xref "GeneID:115222482"; gbkey "mRNA"; gene "LOC115222482"; ID ""; gene_name "LOC115222482"; transcript_id "XM_029792708.2"; product "septin-11-like"; exon_number "7"; model_evidence "Supporting evidence includes similarity to: 2 Proteins, and 95% coverage of the annotated genomic feature by RNAseq alignments, including 46 samples with support for all annotated introns"; note ""; exception "unclassified transcription discrepancy";
NC_043016.1	Gnomon	exon	21083404	21083521	.	-	.	gene_id "LOC115222482"; db_xref "GeneID:115222482"; gbkey "mRNA"; gene "LOC115222482"; ID ""; gene_name "LOC115222482"; transcript_id "XM_029792708.2"; product "septin-11-like"; exon_number "6"; model_evidence "Supporting evidence includes similarity to: 2 Proteins, and 95% coverage of the annotated genomic feature by RNAseq alignments, including 46 samples with support for all annotated introns"; note ""; exception "unclassified transcription discrepancy";
NC_043016.1	Gnomon	exon	21084139	21084279	.	-	.	gene_id "LOC115222482"; db_xref "GeneID:115222482"; gbkey "mRNA"; gene "LOC115222482"; ID ""; gene_name "LOC115222482"; transcript_id "XM_029792708.2"; product "septin-11-like"; exon_number "5"; model_evidence "Supporting evidence includes similarity to: 2 Proteins, and 95% coverage of the annotated genomic feature by RNAseq alignments, including 46 samples with support for all annotated introns"; note ""; exception "unclassified transcription discrepancy";
NC_043016.1	Gnomon	exon	21085907	21085988	.	-	.	gene_id "LOC115222482"; db_xref "GeneID:115222482"; gbkey "mRNA"; gene "LOC115222482"; ID ""; gene_name "LOC115222482"; transcript_id "XM_029792708.2"; product "septin-11-like"; exon_number "4"; model_evidence "Supporting evidence includes similarity to: 2 Proteins, and 95% coverage of the annotated genomic feature by RNAseq alignments, including 46 samples with support for all annotated introns"; note ""; exception "unclassified transcription discrepancy";
NC_043016.1	Gnomon	exon	21087266	21087379	.	-	.	gene_id "LOC115222482"; db_xref "GeneID:115222482"; gbkey "mRNA"; gene "LOC115222482"; ID ""; gene_name "LOC115222482"; transcript_id "XM_029792708.2"; product "septin-11-like"; exon_number "3"; model_evidence "Supporting evidence includes similarity to: 2 Proteins, and 95% coverage of the annotated genomic feature by RNAseq alignments, including 46 samples with support for all annotated introns"; note ""; exception "unclassified transcription discrepancy";
NC_043016.1	Gnomon	exon	21088226	21088358	.	-	.	gene_id "LOC115222482"; db_xref "GeneID:115222482"; gbkey "mRNA"; gene "LOC115222482"; ID ""; gene_name "LOC115222482"; transcript_id "XM_029792708.2"; product "septin-11-like"; exon_number "2"; model_evidence "Supporting evidence includes similarity to: 2 Proteins, and 95% coverage of the annotated genomic feature by RNAseq alignments, including 46 samples with support for all annotated introns"; note ""; exception "unclassified transcription discrepancy";
NC_043016.1	Gnomon	exon	21098558	21098715	.	-	.	gene_id "LOC115222482"; db_xref "GeneID:115222482"; gbkey "mRNA"; gene "LOC115222482"; ID ""; gene_name "LOC115222482"; transcript_id "XM_029792708.2"; product "septin-11-like"; exon_number "1"; model_evidence "Supporting evidence includes similarity to: 2 Proteins, and 95% coverage of the annotated genomic feature by RNAseq alignments, including 46 samples with support for all annotated introns"; note ""; exception "unclassified transcription discrepancy";
NC_043016.1	Gnomon	start_codon	21098579	21098581	.	-	0	gene_id "LOC115222482"; db_xref "GeneID:115222482"; gbkey "CDS"; gene "LOC115222482"; ID ""; gene_name "LOC115222482"; transcript_id "XM_029792708.2"; product "LOW QUALITY PROTEIN: septin-11-like"; protein_id "XP_029648568.1"; exon_number "1"; note ""; exception "unclassified translation discrepancy";
NC_043016.1	Gnomon	stop_codon	21076486	21076488	.	-	0	gene_id "LOC115222482"; db_xref "GeneID:115222482"; gbkey "CDS"; gene "LOC115222482"; ID ""; gene_name "LOC115222482"; transcript_id "XM_029792708.2"; product "LOW QUALITY PROTEIN: septin-11-like"; protein_id "XP_029648568.1"; exon_number "13"; note ""; exception "unclassified translation discrepancy";
NC_043016.1	Gnomon	gene	23999002	24068695	.	+	.	gene_id "LOC115222483"; db_xref "GeneID:115222483"; gbkey "Gene"; gene "LOC115222483"; gene_biotype "protein_coding"; ID ""; gene_name "LOC115222483";
NC_043016.1	PBRI~FLAMseq	transcript	24001950	24068695	.	+	.	gene_id "LOC115222483"; ID ""; gene_name "LOC115222483"; transcript_id "FLAMseq_ext~G51045.10"; uniq_trans_id "G51045.10"; three_prime_ext "26492";
NC_043016.1	PBRI~FLAMseq	exon	24001950	24002158	.	+	.	gene_id "LOC115222483"; ID ""; gene_name "LOC115222483"; transcript_id "FLAMseq_ext~G51045.10"; exon_number "1"; uniq_trans_id "G51045.10";
NC_043016.1	PBRI~FLAMseq	exon	24011388	24011438	.	+	.	gene_id "LOC115222483"; ID ""; gene_name "LOC115222483"; transcript_id "FLAMseq_ext~G51045.10"; exon_number "2"; uniq_trans_id "G51045.10";
NC_043016.1	PBRI~FLAMseq	exon	24035367	24035507	.	+	.	gene_id "LOC115222483"; ID ""; gene_name "LOC115222483"; transcript_id "FLAMseq_ext~G51045.10"; exon_number "3"; uniq_trans_id "G51045.10";
NC_043016.1	PBRI~FLAMseq	exon	24036081	24036226	.	+	.	gene_id "LOC115222483"; ID ""; gene_name "LOC115222483"; transcript_id "FLAMseq_ext~G51045.10"; exon_number "4"; uniq_trans_id "G51045.10";
NC_043016.1	PBRI~FLAMseq	exon	24036919	24036990	.	+	.	gene_id "LOC115222483"; ID ""; gene_name "LOC115222483"; transcript_id "FLAMseq_ext~G51045.10"; exon_number "5"; uniq_trans_id "G51045.10";
NC_043016.1	PBRI~FLAMseq	exon	24037958	24038111	.	+	.	gene_id "LOC115222483"; ID ""; gene_name "LOC115222483"; transcript_id "FLAMseq_ext~G51045.10"; exon_number "6"; uniq_trans_id "G51045.10";
NC_043016.1	PBRI~FLAMseq	exon	24038803	24039374	.	+	.	gene_id "LOC115222483"; ID ""; gene_name "LOC115222483"; transcript_id "FLAMseq_ext~G51045.10"; exon_number "7"; uniq_trans_id "G51045.10";
NC_043016.1	PBRI~FLAMseq	exon	24041578	24042203	.	+	.	gene_id "LOC115222483"; ID ""; gene_name "LOC115222483"; transcript_id "FLAMseq_ext~G51045.10"; exon_number "8"; uniq_trans_id "G51045.10";
NC_043016.1	PBRI~FLAMseq	exon	24041578	24068695	.	+	.	gene_id "LOC115222483"; ID ""; gene_name "LOC115222483"; transcript_id "FLAMseq_ext~G51045.10"; exon_number "8"; uniq_trans_id "G51045.10"; three_prime_ext "26492";
NC_043016.1	PBRI	transcript	24001950	24042203	.	+	.	gene_id "LOC115222483"; ID ""; gene_name "LOC115222483"; transcript_id "G51045.10"; uniq_trans_id "G51045.10";
NC_043016.1	PBRI	exon	24001950	24002158	.	+	.	gene_id "LOC115222483"; ID ""; gene_name "LOC115222483"; transcript_id "G51045.10"; exon_number "1"; uniq_trans_id "G51045.10";
NC_043016.1	PBRI	exon	24011388	24011438	.	+	.	gene_id "LOC115222483"; ID ""; gene_name "LOC115222483"; transcript_id "G51045.10"; exon_number "2"; uniq_trans_id "G51045.10";
NC_043016.1	PBRI	exon	24035367	24035507	.	+	.	gene_id "LOC115222483"; ID ""; gene_name "LOC115222483"; transcript_id "G51045.10"; exon_number "3"; uniq_trans_id "G51045.10";
NC_043016.1	PBRI	exon	24036081	24036226	.	+	.	gene_id "LOC115222483"; ID ""; gene_name "LOC115222483"; transcript_id "G51045.10"; exon_number "4"; uniq_trans_id "G51045.10";
NC_043016.1	PBRI	exon	24036919	24036990	.	+	.	gene_id "LOC115222483"; ID ""; gene_name "LOC115222483"; transcript_id "G51045.10"; exon_number "5"; uniq_trans_id "G51045.10";
NC_043016.1	PBRI	exon	24037958	24038111	.	+	.	gene_id "LOC115222483"; ID ""; gene_name "LOC115222483"; transcript_id "G51045.10"; exon_number "6"; uniq_trans_id "G51045.10";
NC_043016.1	PBRI	exon	24038803	24039374	.	+	.	gene_id "LOC115222483"; ID ""; gene_name "LOC115222483"; transcript_id "G51045.10"; exon_number "7"; uniq_trans_id "G51045.10";
NC_043016.1	PBRI	exon	24041578	24042203	.	+	.	gene_id "LOC115222483"; ID ""; gene_name "LOC115222483"; transcript_id "G51045.10"; exon_number "8"; uniq_trans_id "G51045.10";
NC_043016.1	PBRI	transcript	24001986	24042151	.	+	.	gene_id "LOC115222483"; ID ""; gene_name "LOC115222483"; transcript_id "G51045.14"; uniq_trans_id "G51045.14";
NC_043016.1	PBRI	exon	24001986	24002158	.	+	.	gene_id "LOC115222483"; ID ""; gene_name "LOC115222483"; transcript_id "G51045.14"; exon_number "1"; uniq_trans_id "G51045.14";
NC_043016.1	PBRI	exon	24011388	24011438	.	+	.	gene_id "LOC115222483"; ID ""; gene_name "LOC115222483"; transcript_id "G51045.14"; exon_number "2"; uniq_trans_id "G51045.14";
NC_043016.1	PBRI	exon	24029635	24029748	.	+	.	gene_id "LOC115222483"; ID ""; gene_name "LOC115222483"; transcript_id "G51045.14"; exon_number "3"; uniq_trans_id "G51045.14";
NC_043016.1	PBRI	exon	24035367	24035507	.	+	.	gene_id "LOC115222483"; ID ""; gene_name "LOC115222483"; transcript_id "G51045.14"; exon_number "4"; uniq_trans_id "G51045.14";
NC_043016.1	PBRI	exon	24036081	24036226	.	+	.	gene_id "LOC115222483"; ID ""; gene_name "LOC115222483"; transcript_id "G51045.14"; exon_number "5"; uniq_trans_id "G51045.14";
NC_043016.1	PBRI	exon	24037958	24038111	.	+	.	gene_id "LOC115222483"; ID ""; gene_name "LOC115222483"; transcript_id "G51045.14"; exon_number "6"; uniq_trans_id "G51045.14";
NC_043016.1	PBRI	exon	24038803	24039374	.	+	.	gene_id "LOC115222483"; ID ""; gene_name "LOC115222483"; transcript_id "G51045.14"; exon_number "7"; uniq_trans_id "G51045.14";
NC_043016.1	PBRI	exon	24041578	24042151	.	+	.	gene_id "LOC115222483"; ID ""; gene_name "LOC115222483"; transcript_id "G51045.14"; exon_number "8"; uniq_trans_id "G51045.14";
NC_043016.1	PBRI	transcript	24002011	24041886	.	+	.	gene_id "LOC115222483"; ID ""; gene_name "LOC115222483"; transcript_id "G51045.19"; uniq_trans_id "G51045.19";
NC_043016.1	PBRI	exon	24002011	24002158	.	+	.	gene_id "LOC115222483"; ID ""; gene_name "LOC115222483"; transcript_id "G51045.19"; exon_number "1"; uniq_trans_id "G51045.19";
NC_043016.1	PBRI	exon	24011388	24011438	.	+	.	gene_id "LOC115222483"; ID ""; gene_name "LOC115222483"; transcript_id "G51045.19"; exon_number "2"; uniq_trans_id "G51045.19";
NC_043016.1	PBRI	exon	24029635	24029748	.	+	.	gene_id "LOC115222483"; ID ""; gene_name "LOC115222483"; transcript_id "G51045.19"; exon_number "3"; uniq_trans_id "G51045.19";
NC_043016.1	PBRI	exon	24035367	24035507	.	+	.	gene_id "LOC115222483"; ID ""; gene_name "LOC115222483"; transcript_id "G51045.19"; exon_number "4"; uniq_trans_id "G51045.19";
NC_043016.1	PBRI	exon	24036081	24036226	.	+	.	gene_id "LOC115222483"; ID ""; gene_name "LOC115222483"; transcript_id "G51045.19"; exon_number "5"; uniq_trans_id "G51045.19";
NC_043016.1	PBRI	exon	24036919	24036990	.	+	.	gene_id "LOC115222483"; ID ""; gene_name "LOC115222483"; transcript_id "G51045.19"; exon_number "6"; uniq_trans_id "G51045.19";
NC_043016.1	PBRI	exon	24037958	24038111	.	+	.	gene_id "LOC115222483"; ID ""; gene_name "LOC115222483"; transcript_id "G51045.19"; exon_number "7"; uniq_trans_id "G51045.19";
NC_043016.1	PBRI	exon	24038803	24039374	.	+	.	gene_id "LOC115222483"; ID ""; gene_name "LOC115222483"; transcript_id "G51045.19"; exon_number "8"; uniq_trans_id "G51045.19";
NC_043016.1	PBRI	exon	24041578	24041886	.	+	.	gene_id "LOC115222483"; ID ""; gene_name "LOC115222483"; transcript_id "G51045.19"; exon_number "9"; uniq_trans_id "G51045.19";
NC_043016.1	PBRI	transcript	24002011	24042151	.	+	.	gene_id "LOC115222483"; ID ""; gene_name "LOC115222483"; transcript_id "G51045.20"; uniq_trans_id "G51045.20";
NC_043016.1	PBRI	exon	24002011	24002158	.	+	.	gene_id "LOC115222483"; ID ""; gene_name "LOC115222483"; transcript_id "G51045.20"; exon_number "1"; uniq_trans_id "G51045.20";
NC_043016.1	PBRI	exon	24011388	24011438	.	+	.	gene_id "LOC115222483"; ID ""; gene_name "LOC115222483"; transcript_id "G51045.20"; exon_number "2"; uniq_trans_id "G51045.20";
NC_043016.1	PBRI	exon	24035367	24035507	.	+	.	gene_id "LOC115222483"; ID ""; gene_name "LOC115222483"; transcript_id "G51045.20"; exon_number "3"; uniq_trans_id "G51045.20";
NC_043016.1	PBRI	exon	24036081	24036226	.	+	.	gene_id "LOC115222483"; ID ""; gene_name "LOC115222483"; transcript_id "G51045.20"; exon_number "4"; uniq_trans_id "G51045.20";
NC_043016.1	PBRI	exon	24036919	24036990	.	+	.	gene_id "LOC115222483"; ID ""; gene_name "LOC115222483"; transcript_id "G51045.20"; exon_number "5"; uniq_trans_id "G51045.20";
NC_043016.1	PBRI	exon	24037958	24038111	.	+	.	gene_id "LOC115222483"; ID ""; gene_name "LOC115222483"; transcript_id "G51045.20"; exon_number "6"; uniq_trans_id "G51045.20";
NC_043016.1	PBRI	exon	24038803	24039374	.	+	.	gene_id "LOC115222483"; ID ""; gene_name "LOC115222483"; transcript_id "G51045.20"; exon_number "7"; uniq_trans_id "G51045.20";
NC_043016.1	PBRI	exon	24041578	24042151	.	+	.	gene_id "LOC115222483"; ID ""; gene_name "LOC115222483"; transcript_id "G51045.20"; exon_number "8"; uniq_trans_id "G51045.20";
NC_043016.1	PBRI	transcript	24002011	24041886	.	+	.	gene_id "LOC115222483"; ID ""; gene_name "LOC115222483"; transcript_id "G51045.21"; uniq_trans_id "G51045.21";
NC_043016.1	PBRI	exon	24002011	24002158	.	+	.	gene_id "LOC115222483"; ID ""; gene_name "LOC115222483"; transcript_id "G51045.21"; exon_number "1"; uniq_trans_id "G51045.21";
NC_043016.1	PBRI	exon	24011388	24011438	.	+	.	gene_id "LOC115222483"; ID ""; gene_name "LOC115222483"; transcript_id "G51045.21"; exon_number "2"; uniq_trans_id "G51045.21";
NC_043016.1	PBRI	exon	24035367	24035507	.	+	.	gene_id "LOC115222483"; ID ""; gene_name "LOC115222483"; transcript_id "G51045.21"; exon_number "3"; uniq_trans_id "G51045.21";
NC_043016.1	PBRI	exon	24036081	24036226	.	+	.	gene_id "LOC115222483"; ID ""; gene_name "LOC115222483"; transcript_id "G51045.21"; exon_number "4"; uniq_trans_id "G51045.21";
NC_043016.1	PBRI	exon	24037958	24038111	.	+	.	gene_id "LOC115222483"; ID ""; gene_name "LOC115222483"; transcript_id "G51045.21"; exon_number "5"; uniq_trans_id "G51045.21";
NC_043016.1	PBRI	exon	24038803	24039374	.	+	.	gene_id "LOC115222483"; ID ""; gene_name "LOC115222483"; transcript_id "G51045.21"; exon_number "6"; uniq_trans_id "G51045.21";
NC_043016.1	PBRI	exon	24041578	24041886	.	+	.	gene_id "LOC115222483"; ID ""; gene_name "LOC115222483"; transcript_id "G51045.21"; exon_number "7"; uniq_trans_id "G51045.21";
NC_043016.1	PBRI	transcript	24002013	24041886	.	+	.	gene_id "LOC115222483"; ID ""; gene_name "LOC115222483"; transcript_id "G51045.24"; uniq_trans_id "G51045.24";
NC_043016.1	PBRI	exon	24002013	24002158	.	+	.	gene_id "LOC115222483"; ID ""; gene_name "LOC115222483"; transcript_id "G51045.24"; exon_number "1"; uniq_trans_id "G51045.24";
NC_043016.1	PBRI	exon	24011388	24011438	.	+	.	gene_id "LOC115222483"; ID ""; gene_name "LOC115222483"; transcript_id "G51045.24"; exon_number "2"; uniq_trans_id "G51045.24";
NC_043016.1	PBRI	exon	24035367	24035507	.	+	.	gene_id "LOC115222483"; ID ""; gene_name "LOC115222483"; transcript_id "G51045.24"; exon_number "3"; uniq_trans_id "G51045.24";
NC_043016.1	PBRI	exon	24036081	24036226	.	+	.	gene_id "LOC115222483"; ID ""; gene_name "LOC115222483"; transcript_id "G51045.24"; exon_number "4"; uniq_trans_id "G51045.24";
NC_043016.1	PBRI	exon	24036919	24036990	.	+	.	gene_id "LOC115222483"; ID ""; gene_name "LOC115222483"; transcript_id "G51045.24"; exon_number "5"; uniq_trans_id "G51045.24";
NC_043016.1	PBRI	exon	24037958	24038111	.	+	.	gene_id "LOC115222483"; ID ""; gene_name "LOC115222483"; transcript_id "G51045.24"; exon_number "6"; uniq_trans_id "G51045.24";
NC_043016.1	PBRI	exon	24038803	24039374	.	+	.	gene_id "LOC115222483"; ID ""; gene_name "LOC115222483"; transcript_id "G51045.24"; exon_number "7"; uniq_trans_id "G51045.24";
NC_043016.1	PBRI	exon	24041578	24041886	.	+	.	gene_id "LOC115222483"; ID ""; gene_name "LOC115222483"; transcript_id "G51045.24"; exon_number "8"; uniq_trans_id "G51045.24";
NC_043016.1	PBRI	transcript	24002013	24042203	.	+	.	gene_id "LOC115222483"; ID ""; gene_name "LOC115222483"; transcript_id "G51045.25"; uniq_trans_id "G51045.25";
NC_043016.1	PBRI	exon	24002013	24002158	.	+	.	gene_id "LOC115222483"; ID ""; gene_name "LOC115222483"; transcript_id "G51045.25"; exon_number "1"; uniq_trans_id "G51045.25";
NC_043016.1	PBRI	exon	24011388	24011438	.	+	.	gene_id "LOC115222483"; ID ""; gene_name "LOC115222483"; transcript_id "G51045.25"; exon_number "2"; uniq_trans_id "G51045.25";
NC_043016.1	PBRI	exon	24035367	24035507	.	+	.	gene_id "LOC115222483"; ID ""; gene_name "LOC115222483"; transcript_id "G51045.25"; exon_number "3"; uniq_trans_id "G51045.25";
NC_043016.1	PBRI	exon	24036081	24036226	.	+	.	gene_id "LOC115222483"; ID ""; gene_name "LOC115222483"; transcript_id "G51045.25"; exon_number "4"; uniq_trans_id "G51045.25";
NC_043016.1	PBRI	exon	24037958	24038111	.	+	.	gene_id "LOC115222483"; ID ""; gene_name "LOC115222483"; transcript_id "G51045.25"; exon_number "5"; uniq_trans_id "G51045.25";
NC_043016.1	PBRI	exon	24038803	24039374	.	+	.	gene_id "LOC115222483"; ID ""; gene_name "LOC115222483"; transcript_id "G51045.25"; exon_number "6"; uniq_trans_id "G51045.25";
NC_043016.1	PBRI	exon	24041578	24042203	.	+	.	gene_id "LOC115222483"; ID ""; gene_name "LOC115222483"; transcript_id "G51045.25"; exon_number "7"; uniq_trans_id "G51045.25";
NC_043016.1	PBRI	transcript	24002020	24042203	.	+	.	gene_id "LOC115222483"; ID ""; gene_name "LOC115222483"; transcript_id "G51045.27"; uniq_trans_id "G51045.27";
NC_043016.1	PBRI	exon	24002020	24002158	.	+	.	gene_id "LOC115222483"; ID ""; gene_name "LOC115222483"; transcript_id "G51045.27"; exon_number "1"; uniq_trans_id "G51045.27";
NC_043016.1	PBRI	exon	24011388	24011438	.	+	.	gene_id "LOC115222483"; ID ""; gene_name "LOC115222483"; transcript_id "G51045.27"; exon_number "2"; uniq_trans_id "G51045.27";
NC_043016.1	PBRI	exon	24029487	24029748	.	+	.	gene_id "LOC115222483"; ID ""; gene_name "LOC115222483"; transcript_id "G51045.27"; exon_number "3"; uniq_trans_id "G51045.27";
NC_043016.1	PBRI	exon	24035367	24035507	.	+	.	gene_id "LOC115222483"; ID ""; gene_name "LOC115222483"; transcript_id "G51045.27"; exon_number "4"; uniq_trans_id "G51045.27";
NC_043016.1	PBRI	exon	24036081	24036226	.	+	.	gene_id "LOC115222483"; ID ""; gene_name "LOC115222483"; transcript_id "G51045.27"; exon_number "5"; uniq_trans_id "G51045.27";
NC_043016.1	PBRI	exon	24037958	24038111	.	+	.	gene_id "LOC115222483"; ID ""; gene_name "LOC115222483"; transcript_id "G51045.27"; exon_number "6"; uniq_trans_id "G51045.27";
NC_043016.1	PBRI	exon	24038803	24039374	.	+	.	gene_id "LOC115222483"; ID ""; gene_name "LOC115222483"; transcript_id "G51045.27"; exon_number "7"; uniq_trans_id "G51045.27";
NC_043016.1	PBRI	exon	24041578	24042203	.	+	.	gene_id "LOC115222483"; ID ""; gene_name "LOC115222483"; transcript_id "G51045.27"; exon_number "8"; uniq_trans_id "G51045.27";
NC_043016.1	PBRI	transcript	24002034	24041886	.	+	.	gene_id "LOC115222483"; ID ""; gene_name "LOC115222483"; transcript_id "G51045.35"; uniq_trans_id "G51045.35";
NC_043016.1	PBRI	exon	24002034	24002158	.	+	.	gene_id "LOC115222483"; ID ""; gene_name "LOC115222483"; transcript_id "G51045.35"; exon_number "1"; uniq_trans_id "G51045.35";
NC_043016.1	PBRI	exon	24011388	24011438	.	+	.	gene_id "LOC115222483"; ID ""; gene_name "LOC115222483"; transcript_id "G51045.35"; exon_number "2"; uniq_trans_id "G51045.35";
NC_043016.1	PBRI	exon	24029635	24029748	.	+	.	gene_id "LOC115222483"; ID ""; gene_name "LOC115222483"; transcript_id "G51045.35"; exon_number "3"; uniq_trans_id "G51045.35";
NC_043016.1	PBRI	exon	24035367	24035507	.	+	.	gene_id "LOC115222483"; ID ""; gene_name "LOC115222483"; transcript_id "G51045.35"; exon_number "4"; uniq_trans_id "G51045.35";
NC_043016.1	PBRI	exon	24036081	24036226	.	+	.	gene_id "LOC115222483"; ID ""; gene_name "LOC115222483"; transcript_id "G51045.35"; exon_number "5"; uniq_trans_id "G51045.35";
NC_043016.1	PBRI	exon	24037958	24038111	.	+	.	gene_id "LOC115222483"; ID ""; gene_name "LOC115222483"; transcript_id "G51045.35"; exon_number "6"; uniq_trans_id "G51045.35";
NC_043016.1	PBRI	exon	24038803	24039374	.	+	.	gene_id "LOC115222483"; ID ""; gene_name "LOC115222483"; transcript_id "G51045.35"; exon_number "7"; uniq_trans_id "G51045.35";
NC_043016.1	PBRI	exon	24041578	24041886	.	+	.	gene_id "LOC115222483"; ID ""; gene_name "LOC115222483"; transcript_id "G51045.35"; exon_number "8"; uniq_trans_id "G51045.35";
NC_043016.1	PBRI	transcript	24005478	24042151	.	+	.	gene_id "LOC115222483"; ID ""; gene_name "LOC115222483"; transcript_id "G51045.39"; uniq_trans_id "G51045.39";
NC_043016.1	PBRI	exon	24005478	24005663	.	+	.	gene_id "LOC115222483"; ID ""; gene_name "LOC115222483"; transcript_id "G51045.39"; exon_number "1"; uniq_trans_id "G51045.39";
NC_043016.1	PBRI	exon	24011388	24011438	.	+	.	gene_id "LOC115222483"; ID ""; gene_name "LOC115222483"; transcript_id "G51045.39"; exon_number "2"; uniq_trans_id "G51045.39";
NC_043016.1	PBRI	exon	24029635	24029748	.	+	.	gene_id "LOC115222483"; ID ""; gene_name "LOC115222483"; transcript_id "G51045.39"; exon_number "3"; uniq_trans_id "G51045.39";
NC_043016.1	PBRI	exon	24035367	24035507	.	+	.	gene_id "LOC115222483"; ID ""; gene_name "LOC115222483"; transcript_id "G51045.39"; exon_number "4"; uniq_trans_id "G51045.39";
NC_043016.1	PBRI	exon	24036081	24036226	.	+	.	gene_id "LOC115222483"; ID ""; gene_name "LOC115222483"; transcript_id "G51045.39"; exon_number "5"; uniq_trans_id "G51045.39";
NC_043016.1	PBRI	exon	24036919	24036990	.	+	.	gene_id "LOC115222483"; ID ""; gene_name "LOC115222483"; transcript_id "G51045.39"; exon_number "6"; uniq_trans_id "G51045.39";
NC_043016.1	PBRI	exon	24037958	24038111	.	+	.	gene_id "LOC115222483"; ID ""; gene_name "LOC115222483"; transcript_id "G51045.39"; exon_number "7"; uniq_trans_id "G51045.39";
NC_043016.1	PBRI	exon	24038803	24039374	.	+	.	gene_id "LOC115222483"; ID ""; gene_name "LOC115222483"; transcript_id "G51045.39"; exon_number "8"; uniq_trans_id "G51045.39";
NC_043016.1	PBRI	exon	24041578	24042151	.	+	.	gene_id "LOC115222483"; ID ""; gene_name "LOC115222483"; transcript_id "G51045.39"; exon_number "9"; uniq_trans_id "G51045.39";
NC_043016.1	PBRI	transcript	24005508	24042203	.	+	.	gene_id "LOC115222483"; ID ""; gene_name "LOC115222483"; transcript_id "G51045.40"; uniq_trans_id "G51045.40";
NC_043016.1	PBRI	exon	24005508	24005663	.	+	.	gene_id "LOC115222483"; ID ""; gene_name "LOC115222483"; transcript_id "G51045.40"; exon_number "1"; uniq_trans_id "G51045.40";
NC_043016.1	PBRI	exon	24011388	24011438	.	+	.	gene_id "LOC115222483"; ID ""; gene_name "LOC115222483"; transcript_id "G51045.40"; exon_number "2"; uniq_trans_id "G51045.40";
NC_043016.1	PBRI	exon	24035367	24035507	.	+	.	gene_id "LOC115222483"; ID ""; gene_name "LOC115222483"; transcript_id "G51045.40"; exon_number "3"; uniq_trans_id "G51045.40";
NC_043016.1	PBRI	exon	24036056	24036226	.	+	.	gene_id "LOC115222483"; ID ""; gene_name "LOC115222483"; transcript_id "G51045.40"; exon_number "4"; uniq_trans_id "G51045.40";
NC_043016.1	PBRI	exon	24037958	24038111	.	+	.	gene_id "LOC115222483"; ID ""; gene_name "LOC115222483"; transcript_id "G51045.40"; exon_number "5"; uniq_trans_id "G51045.40";
NC_043016.1	PBRI	exon	24038803	24039374	.	+	.	gene_id "LOC115222483"; ID ""; gene_name "LOC115222483"; transcript_id "G51045.40"; exon_number "6"; uniq_trans_id "G51045.40";
NC_043016.1	PBRI	exon	24041578	24042203	.	+	.	gene_id "LOC115222483"; ID ""; gene_name "LOC115222483"; transcript_id "G51045.40"; exon_number "7"; uniq_trans_id "G51045.40";
NC_043016.1	PBRI	transcript	24005509	24041886	.	+	.	gene_id "LOC115222483"; ID ""; gene_name "LOC115222483"; transcript_id "G51045.42"; uniq_trans_id "G51045.42";
NC_043016.1	PBRI	exon	24005509	24005663	.	+	.	gene_id "LOC115222483"; ID ""; gene_name "LOC115222483"; transcript_id "G51045.42"; exon_number "1"; uniq_trans_id "G51045.42";
NC_043016.1	PBRI	exon	24011388	24011438	.	+	.	gene_id "LOC115222483"; ID ""; gene_name "LOC115222483"; transcript_id "G51045.42"; exon_number "2"; uniq_trans_id "G51045.42";
NC_043016.1	PBRI	exon	24035367	24035507	.	+	.	gene_id "LOC115222483"; ID ""; gene_name "LOC115222483"; transcript_id "G51045.42"; exon_number "3"; uniq_trans_id "G51045.42";
NC_043016.1	PBRI	exon	24036081	24036226	.	+	.	gene_id "LOC115222483"; ID ""; gene_name "LOC115222483"; transcript_id "G51045.42"; exon_number "4"; uniq_trans_id "G51045.42";
NC_043016.1	PBRI	exon	24036919	24036990	.	+	.	gene_id "LOC115222483"; ID ""; gene_name "LOC115222483"; transcript_id "G51045.42"; exon_number "5"; uniq_trans_id "G51045.42";
NC_043016.1	PBRI	exon	24037958	24038111	.	+	.	gene_id "LOC115222483"; ID ""; gene_name "LOC115222483"; transcript_id "G51045.42"; exon_number "6"; uniq_trans_id "G51045.42";
NC_043016.1	PBRI	exon	24038803	24039374	.	+	.	gene_id "LOC115222483"; ID ""; gene_name "LOC115222483"; transcript_id "G51045.42"; exon_number "7"; uniq_trans_id "G51045.42";
NC_043016.1	PBRI	exon	24041578	24041886	.	+	.	gene_id "LOC115222483"; ID ""; gene_name "LOC115222483"; transcript_id "G51045.42"; exon_number "8"; uniq_trans_id "G51045.42";
NC_043016.1	Gnomon	transcript	24001394	24040201	.	+	.	gene_id "LOC115222483"; ID "XM_029792709.2"; gene_name "LOC115222483"; transcript_id "XM_029792709.2";
NC_043016.1	Gnomon	CDS	24002041	24002158	.	+	0	gene_id "LOC115222483"; db_xref "GeneID:115222483"; gbkey "CDS"; gene "LOC115222483"; ID ""; gene_name "LOC115222483"; transcript_id "XM_029792709.2"; product "RNA-binding protein Nova-1 isoform X1"; protein_id "XP_029648569.1"; exon_number "1";
NC_043016.1	Gnomon	CDS	24011388	24011438	.	+	2	gene_id "LOC115222483"; db_xref "GeneID:115222483"; gbkey "CDS"; gene "LOC115222483"; ID ""; gene_name "LOC115222483"; transcript_id "XM_029792709.2"; product "RNA-binding protein Nova-1 isoform X1"; protein_id "XP_029648569.1"; exon_number "2";
NC_043016.1	Gnomon	CDS	24029635	24029748	.	+	2	gene_id "LOC115222483"; db_xref "GeneID:115222483"; gbkey "CDS"; gene "LOC115222483"; ID ""; gene_name "LOC115222483"; transcript_id "XM_029792709.2"; product "RNA-binding protein Nova-1 isoform X1"; protein_id "XP_029648569.1"; exon_number "3";
NC_043016.1	Gnomon	CDS	24035367	24035507	.	+	2	gene_id "LOC115222483"; db_xref "GeneID:115222483"; gbkey "CDS"; gene "LOC115222483"; ID ""; gene_name "LOC115222483"; transcript_id "XM_029792709.2"; product "RNA-binding protein Nova-1 isoform X1"; protein_id "XP_029648569.1"; exon_number "4";
NC_043016.1	Gnomon	CDS	24036081	24036226	.	+	2	gene_id "LOC115222483"; db_xref "GeneID:115222483"; gbkey "CDS"; gene "LOC115222483"; ID ""; gene_name "LOC115222483"; transcript_id "XM_029792709.2"; product "RNA-binding protein Nova-1 isoform X1"; protein_id "XP_029648569.1"; exon_number "5";
NC_043016.1	Gnomon	CDS	24036919	24036990	.	+	0	gene_id "LOC115222483"; db_xref "GeneID:115222483"; gbkey "CDS"; gene "LOC115222483"; ID ""; gene_name "LOC115222483"; transcript_id "XM_029792709.2"; product "RNA-binding protein Nova-1 isoform X1"; protein_id "XP_029648569.1"; exon_number "6";
NC_043016.1	Gnomon	CDS	24037958	24038111	.	+	0	gene_id "LOC115222483"; db_xref "GeneID:115222483"; gbkey "CDS"; gene "LOC115222483"; ID ""; gene_name "LOC115222483"; transcript_id "XM_029792709.2"; product "RNA-binding protein Nova-1 isoform X1"; protein_id "XP_029648569.1"; exon_number "7";
NC_043016.1	Gnomon	CDS	24038803	24039965	.	+	2	gene_id "LOC115222483"; db_xref "GeneID:115222483"; gbkey "CDS"; gene "LOC115222483"; ID ""; gene_name "LOC115222483"; transcript_id "XM_029792709.2"; product "RNA-binding protein Nova-1 isoform X1"; protein_id "XP_029648569.1"; exon_number "8";
NC_043016.1	Gnomon	exon	24001394	24002158	.	+	.	gene_id "LOC115222483"; db_xref "GeneID:115222483"; gbkey "mRNA"; gene "LOC115222483"; ID ""; gene_name "LOC115222483"; transcript_id "XM_029792709.2"; product "RNA-binding protein Nova-1, transcript variant X1"; exon_number "1"; model_evidence "Supporting evidence includes similarity to: 4 Proteins, and 100% coverage of the annotated genomic feature by RNAseq alignments, including 46 samples with support for all annotated introns";
NC_043016.1	Gnomon	exon	24011388	24011438	.	+	.	gene_id "LOC115222483"; db_xref "GeneID:115222483"; gbkey "mRNA"; gene "LOC115222483"; ID ""; gene_name "LOC115222483"; transcript_id "XM_029792709.2"; product "RNA-binding protein Nova-1, transcript variant X1"; exon_number "2"; model_evidence "Supporting evidence includes similarity to: 4 Proteins, and 100% coverage of the annotated genomic feature by RNAseq alignments, including 46 samples with support for all annotated introns";
NC_043016.1	Gnomon	exon	24029635	24029748	.	+	.	gene_id "LOC115222483"; db_xref "GeneID:115222483"; gbkey "mRNA"; gene "LOC115222483"; ID ""; gene_name "LOC115222483"; transcript_id "XM_029792709.2"; product "RNA-binding protein Nova-1, transcript variant X1"; exon_number "3"; model_evidence "Supporting evidence includes similarity to: 4 Proteins, and 100% coverage of the annotated genomic feature by RNAseq alignments, including 46 samples with support for all annotated introns";
NC_043016.1	Gnomon	exon	24035367	24035507	.	+	.	gene_id "LOC115222483"; db_xref "GeneID:115222483"; gbkey "mRNA"; gene "LOC115222483"; ID ""; gene_name "LOC115222483"; transcript_id "XM_029792709.2"; product "RNA-binding protein Nova-1, transcript variant X1"; exon_number "4"; model_evidence "Supporting evidence includes similarity to: 4 Proteins, and 100% coverage of the annotated genomic feature by RNAseq alignments, including 46 samples with support for all annotated introns";
NC_043016.1	Gnomon	exon	24036081	24036226	.	+	.	gene_id "LOC115222483"; db_xref "GeneID:115222483"; gbkey "mRNA"; gene "LOC115222483"; ID ""; gene_name "LOC115222483"; transcript_id "XM_029792709.2"; product "RNA-binding protein Nova-1, transcript variant X1"; exon_number "5"; model_evidence "Supporting evidence includes similarity to: 4 Proteins, and 100% coverage of the annotated genomic feature by RNAseq alignments, including 46 samples with support for all annotated introns";
NC_043016.1	Gnomon	exon	24036919	24036990	.	+	.	gene_id "LOC115222483"; db_xref "GeneID:115222483"; gbkey "mRNA"; gene "LOC115222483"; ID ""; gene_name "LOC115222483"; transcript_id "XM_029792709.2"; product "RNA-binding protein Nova-1, transcript variant X1"; exon_number "6"; model_evidence "Supporting evidence includes similarity to: 4 Proteins, and 100% coverage of the annotated genomic feature by RNAseq alignments, including 46 samples with support for all annotated introns";
NC_043016.1	Gnomon	exon	24037958	24038111	.	+	.	gene_id "LOC115222483"; db_xref "GeneID:115222483"; gbkey "mRNA"; gene "LOC115222483"; ID ""; gene_name "LOC115222483"; transcript_id "XM_029792709.2"; product "RNA-binding protein Nova-1, transcript variant X1"; exon_number "7"; model_evidence "Supporting evidence includes similarity to: 4 Proteins, and 100% coverage of the annotated genomic feature by RNAseq alignments, including 46 samples with support for all annotated introns";
NC_043016.1	Gnomon	exon	24038803	24040201	.	+	.	gene_id "LOC115222483"; db_xref "GeneID:115222483"; gbkey "mRNA"; gene "LOC115222483"; ID ""; gene_name "LOC115222483"; transcript_id "XM_029792709.2"; product "RNA-binding protein Nova-1, transcript variant X1"; exon_number "8"; model_evidence "Supporting evidence includes similarity to: 4 Proteins, and 100% coverage of the annotated genomic feature by RNAseq alignments, including 46 samples with support for all annotated introns";
NC_043016.1	Gnomon	start_codon	24002041	24002043	.	+	0	gene_id "LOC115222483"; db_xref "GeneID:115222483"; gbkey "CDS"; gene "LOC115222483"; ID ""; gene_name "LOC115222483"; transcript_id "XM_029792709.2"; product "RNA-binding protein Nova-1 isoform X1"; protein_id "XP_029648569.1"; exon_number "1";
NC_043016.1	Gnomon	stop_codon	24039966	24039968	.	+	0	gene_id "LOC115222483"; db_xref "GeneID:115222483"; gbkey "CDS"; gene "LOC115222483"; ID ""; gene_name "LOC115222483"; transcript_id "XM_029792709.2"; product "RNA-binding protein Nova-1 isoform X1"; protein_id "XP_029648569.1"; exon_number "8";
NC_043016.1	Gnomon	transcript	24005454	24040203	.	+	.	gene_id "LOC115222483"; ID "XM_029792710.2"; gene_name "LOC115222483"; transcript_id "XM_029792710.2";
NC_043016.1	Gnomon	CDS	24005570	24005663	.	+	0	gene_id "LOC115222483"; db_xref "GeneID:115222483"; gbkey "CDS"; gene "LOC115222483"; ID ""; gene_name "LOC115222483"; transcript_id "XM_029792710.2"; product "RNA-binding protein Nova-1 isoform X2"; protein_id "XP_029648570.1"; exon_number "1";
NC_043016.1	Gnomon	CDS	24011388	24011438	.	+	2	gene_id "LOC115222483"; db_xref "GeneID:115222483"; gbkey "CDS"; gene "LOC115222483"; ID ""; gene_name "LOC115222483"; transcript_id "XM_029792710.2"; product "RNA-binding protein Nova-1 isoform X2"; protein_id "XP_029648570.1"; exon_number "2";
NC_043016.1	Gnomon	CDS	24029635	24029748	.	+	2	gene_id "LOC115222483"; db_xref "GeneID:115222483"; gbkey "CDS"; gene "LOC115222483"; ID ""; gene_name "LOC115222483"; transcript_id "XM_029792710.2"; product "RNA-binding protein Nova-1 isoform X2"; protein_id "XP_029648570.1"; exon_number "3";
NC_043016.1	Gnomon	CDS	24035367	24035507	.	+	2	gene_id "LOC115222483"; db_xref "GeneID:115222483"; gbkey "CDS"; gene "LOC115222483"; ID ""; gene_name "LOC115222483"; transcript_id "XM_029792710.2"; product "RNA-binding protein Nova-1 isoform X2"; protein_id "XP_029648570.1"; exon_number "4";
NC_043016.1	Gnomon	CDS	24036081	24036226	.	+	2	gene_id "LOC115222483"; db_xref "GeneID:115222483"; gbkey "CDS"; gene "LOC115222483"; ID ""; gene_name "LOC115222483"; transcript_id "XM_029792710.2"; product "RNA-binding protein Nova-1 isoform X2"; protein_id "XP_029648570.1"; exon_number "5";
NC_043016.1	Gnomon	CDS	24036919	24036990	.	+	0	gene_id "LOC115222483"; db_xref "GeneID:115222483"; gbkey "CDS"; gene "LOC115222483"; ID ""; gene_name "LOC115222483"; transcript_id "XM_029792710.2"; product "RNA-binding protein Nova-1 isoform X2"; protein_id "XP_029648570.1"; exon_number "6";
NC_043016.1	Gnomon	CDS	24037958	24038111	.	+	0	gene_id "LOC115222483"; db_xref "GeneID:115222483"; gbkey "CDS"; gene "LOC115222483"; ID ""; gene_name "LOC115222483"; transcript_id "XM_029792710.2"; product "RNA-binding protein Nova-1 isoform X2"; protein_id "XP_029648570.1"; exon_number "7";
NC_043016.1	Gnomon	CDS	24038803	24039965	.	+	2	gene_id "LOC115222483"; db_xref "GeneID:115222483"; gbkey "CDS"; gene "LOC115222483"; ID ""; gene_name "LOC115222483"; transcript_id "XM_029792710.2"; product "RNA-binding protein Nova-1 isoform X2"; protein_id "XP_029648570.1"; exon_number "8";
NC_043016.1	Gnomon	exon	24005454	24005663	.	+	.	gene_id "LOC115222483"; db_xref "GeneID:115222483"; gbkey "mRNA"; gene "LOC115222483"; ID ""; gene_name "LOC115222483"; transcript_id "XM_029792710.2"; product "RNA-binding protein Nova-1, transcript variant X2"; exon_number "1"; model_evidence "Supporting evidence includes similarity to: 4 Proteins, and 100% coverage of the annotated genomic feature by RNAseq alignments, including 31 samples with support for all annotated introns";
NC_043016.1	Gnomon	exon	24011388	24011438	.	+	.	gene_id "LOC115222483"; db_xref "GeneID:115222483"; gbkey "mRNA"; gene "LOC115222483"; ID ""; gene_name "LOC115222483"; transcript_id "XM_029792710.2"; product "RNA-binding protein Nova-1, transcript variant X2"; exon_number "2"; model_evidence "Supporting evidence includes similarity to: 4 Proteins, and 100% coverage of the annotated genomic feature by RNAseq alignments, including 31 samples with support for all annotated introns";
NC_043016.1	Gnomon	exon	24029635	24029748	.	+	.	gene_id "LOC115222483"; db_xref "GeneID:115222483"; gbkey "mRNA"; gene "LOC115222483"; ID ""; gene_name "LOC115222483"; transcript_id "XM_029792710.2"; product "RNA-binding protein Nova-1, transcript variant X2"; exon_number "3"; model_evidence "Supporting evidence includes similarity to: 4 Proteins, and 100% coverage of the annotated genomic feature by RNAseq alignments, including 31 samples with support for all annotated introns";
NC_043016.1	Gnomon	exon	24035367	24035507	.	+	.	gene_id "LOC115222483"; db_xref "GeneID:115222483"; gbkey "mRNA"; gene "LOC115222483"; ID ""; gene_name "LOC115222483"; transcript_id "XM_029792710.2"; product "RNA-binding protein Nova-1, transcript variant X2"; exon_number "4"; model_evidence "Supporting evidence includes similarity to: 4 Proteins, and 100% coverage of the annotated genomic feature by RNAseq alignments, including 31 samples with support for all annotated introns";
NC_043016.1	Gnomon	exon	24036081	24036226	.	+	.	gene_id "LOC115222483"; db_xref "GeneID:115222483"; gbkey "mRNA"; gene "LOC115222483"; ID ""; gene_name "LOC115222483"; transcript_id "XM_029792710.2"; product "RNA-binding protein Nova-1, transcript variant X2"; exon_number "5"; model_evidence "Supporting evidence includes similarity to: 4 Proteins, and 100% coverage of the annotated genomic feature by RNAseq alignments, including 31 samples with support for all annotated introns";
NC_043016.1	Gnomon	exon	24036919	24036990	.	+	.	gene_id "LOC115222483"; db_xref "GeneID:115222483"; gbkey "mRNA"; gene "LOC115222483"; ID ""; gene_name "LOC115222483"; transcript_id "XM_029792710.2"; product "RNA-binding protein Nova-1, transcript variant X2"; exon_number "6"; model_evidence "Supporting evidence includes similarity to: 4 Proteins, and 100% coverage of the annotated genomic feature by RNAseq alignments, including 31 samples with support for all annotated introns";
NC_043016.1	Gnomon	exon	24037958	24038111	.	+	.	gene_id "LOC115222483"; db_xref "GeneID:115222483"; gbkey "mRNA"; gene "LOC115222483"; ID ""; gene_name "LOC115222483"; transcript_id "XM_029792710.2"; product "RNA-binding protein Nova-1, transcript variant X2"; exon_number "7"; model_evidence "Supporting evidence includes similarity to: 4 Proteins, and 100% coverage of the annotated genomic feature by RNAseq alignments, including 31 samples with support for all annotated introns";
NC_043016.1	Gnomon	exon	24038803	24040203	.	+	.	gene_id "LOC115222483"; db_xref "GeneID:115222483"; gbkey "mRNA"; gene "LOC115222483"; ID ""; gene_name "LOC115222483"; transcript_id "XM_029792710.2"; product "RNA-binding protein Nova-1, transcript variant X2"; exon_number "8"; model_evidence "Supporting evidence includes similarity to: 4 Proteins, and 100% coverage of the annotated genomic feature by RNAseq alignments, including 31 samples with support for all annotated introns";
NC_043016.1	Gnomon	start_codon	24005570	24005572	.	+	0	gene_id "LOC115222483"; db_xref "GeneID:115222483"; gbkey "CDS"; gene "LOC115222483"; ID ""; gene_name "LOC115222483"; transcript_id "XM_029792710.2"; product "RNA-binding protein Nova-1 isoform X2"; protein_id "XP_029648570.1"; exon_number "1";
NC_043016.1	Gnomon	stop_codon	24039966	24039968	.	+	0	gene_id "LOC115222483"; db_xref "GeneID:115222483"; gbkey "CDS"; gene "LOC115222483"; ID ""; gene_name "LOC115222483"; transcript_id "XM_029792710.2"; product "RNA-binding protein Nova-1 isoform X2"; protein_id "XP_029648570.1"; exon_number "8";
NC_043016.1	Gnomon	transcript	24001396	24040200	.	+	.	gene_id "LOC115222483"; ID "XM_029792711.2"; gene_name "LOC115222483"; transcript_id "XM_029792711.2";
NC_043016.1	Gnomon	CDS	24002041	24002158	.	+	0	gene_id "LOC115222483"; db_xref "GeneID:115222483"; gbkey "CDS"; gene "LOC115222483"; ID ""; gene_name "LOC115222483"; transcript_id "XM_029792711.2"; product "RNA-binding protein Nova-1 isoform X4"; protein_id "XP_029648571.1"; exon_number "1";
NC_043016.1	Gnomon	CDS	24011388	24011438	.	+	2	gene_id "LOC115222483"; db_xref "GeneID:115222483"; gbkey "CDS"; gene "LOC115222483"; ID ""; gene_name "LOC115222483"; transcript_id "XM_029792711.2"; product "RNA-binding protein Nova-1 isoform X4"; protein_id "XP_029648571.1"; exon_number "2";
NC_043016.1	Gnomon	CDS	24029635	24029748	.	+	2	gene_id "LOC115222483"; db_xref "GeneID:115222483"; gbkey "CDS"; gene "LOC115222483"; ID ""; gene_name "LOC115222483"; transcript_id "XM_029792711.2"; product "RNA-binding protein Nova-1 isoform X4"; protein_id "XP_029648571.1"; exon_number "3";
NC_043016.1	Gnomon	CDS	24035367	24035507	.	+	2	gene_id "LOC115222483"; db_xref "GeneID:115222483"; gbkey "CDS"; gene "LOC115222483"; ID ""; gene_name "LOC115222483"; transcript_id "XM_029792711.2"; product "RNA-binding protein Nova-1 isoform X4"; protein_id "XP_029648571.1"; exon_number "4";
NC_043016.1	Gnomon	CDS	24036081	24036226	.	+	2	gene_id "LOC115222483"; db_xref "GeneID:115222483"; gbkey "CDS"; gene "LOC115222483"; ID ""; gene_name "LOC115222483"; transcript_id "XM_029792711.2"; product "RNA-binding protein Nova-1 isoform X4"; protein_id "XP_029648571.1"; exon_number "5";
NC_043016.1	Gnomon	CDS	24037958	24038111	.	+	0	gene_id "LOC115222483"; db_xref "GeneID:115222483"; gbkey "CDS"; gene "LOC115222483"; ID ""; gene_name "LOC115222483"; transcript_id "XM_029792711.2"; product "RNA-binding protein Nova-1 isoform X4"; protein_id "XP_029648571.1"; exon_number "6";
NC_043016.1	Gnomon	CDS	24038803	24039965	.	+	2	gene_id "LOC115222483"; db_xref "GeneID:115222483"; gbkey "CDS"; gene "LOC115222483"; ID ""; gene_name "LOC115222483"; transcript_id "XM_029792711.2"; product "RNA-binding protein Nova-1 isoform X4"; protein_id "XP_029648571.1"; exon_number "7";
NC_043016.1	Gnomon	exon	24001396	24002158	.	+	.	gene_id "LOC115222483"; db_xref "GeneID:115222483"; gbkey "mRNA"; gene "LOC115222483"; ID ""; gene_name "LOC115222483"; transcript_id "XM_029792711.2"; product "RNA-binding protein Nova-1, transcript variant X4"; exon_number "1"; model_evidence "Supporting evidence includes similarity to: 6 Proteins, and 100% coverage of the annotated genomic feature by RNAseq alignments, including 46 samples with support for all annotated introns";
NC_043016.1	Gnomon	exon	24011388	24011438	.	+	.	gene_id "LOC115222483"; db_xref "GeneID:115222483"; gbkey "mRNA"; gene "LOC115222483"; ID ""; gene_name "LOC115222483"; transcript_id "XM_029792711.2"; product "RNA-binding protein Nova-1, transcript variant X4"; exon_number "2"; model_evidence "Supporting evidence includes similarity to: 6 Proteins, and 100% coverage of the annotated genomic feature by RNAseq alignments, including 46 samples with support for all annotated introns";
NC_043016.1	Gnomon	exon	24029635	24029748	.	+	.	gene_id "LOC115222483"; db_xref "GeneID:115222483"; gbkey "mRNA"; gene "LOC115222483"; ID ""; gene_name "LOC115222483"; transcript_id "XM_029792711.2"; product "RNA-binding protein Nova-1, transcript variant X4"; exon_number "3"; model_evidence "Supporting evidence includes similarity to: 6 Proteins, and 100% coverage of the annotated genomic feature by RNAseq alignments, including 46 samples with support for all annotated introns";
NC_043016.1	Gnomon	exon	24035367	24035507	.	+	.	gene_id "LOC115222483"; db_xref "GeneID:115222483"; gbkey "mRNA"; gene "LOC115222483"; ID ""; gene_name "LOC115222483"; transcript_id "XM_029792711.2"; product "RNA-binding protein Nova-1, transcript variant X4"; exon_number "4"; model_evidence "Supporting evidence includes similarity to: 6 Proteins, and 100% coverage of the annotated genomic feature by RNAseq alignments, including 46 samples with support for all annotated introns";
NC_043016.1	Gnomon	exon	24036081	24036226	.	+	.	gene_id "LOC115222483"; db_xref "GeneID:115222483"; gbkey "mRNA"; gene "LOC115222483"; ID ""; gene_name "LOC115222483"; transcript_id "XM_029792711.2"; product "RNA-binding protein Nova-1, transcript variant X4"; exon_number "5"; model_evidence "Supporting evidence includes similarity to: 6 Proteins, and 100% coverage of the annotated genomic feature by RNAseq alignments, including 46 samples with support for all annotated introns";
NC_043016.1	Gnomon	exon	24037958	24038111	.	+	.	gene_id "LOC115222483"; db_xref "GeneID:115222483"; gbkey "mRNA"; gene "LOC115222483"; ID ""; gene_name "LOC115222483"; transcript_id "XM_029792711.2"; product "RNA-binding protein Nova-1, transcript variant X4"; exon_number "6"; model_evidence "Supporting evidence includes similarity to: 6 Proteins, and 100% coverage of the annotated genomic feature by RNAseq alignments, including 46 samples with support for all annotated introns";
NC_043016.1	Gnomon	exon	24038803	24040200	.	+	.	gene_id "LOC115222483"; db_xref "GeneID:115222483"; gbkey "mRNA"; gene "LOC115222483"; ID ""; gene_name "LOC115222483"; transcript_id "XM_029792711.2"; product "RNA-binding protein Nova-1, transcript variant X4"; exon_number "7"; model_evidence "Supporting evidence includes similarity to: 6 Proteins, and 100% coverage of the annotated genomic feature by RNAseq alignments, including 46 samples with support for all annotated introns";
NC_043016.1	Gnomon	start_codon	24002041	24002043	.	+	0	gene_id "LOC115222483"; db_xref "GeneID:115222483"; gbkey "CDS"; gene "LOC115222483"; ID ""; gene_name "LOC115222483"; transcript_id "XM_029792711.2"; product "RNA-binding protein Nova-1 isoform X4"; protein_id "XP_029648571.1"; exon_number "1";
NC_043016.1	Gnomon	stop_codon	24039966	24039968	.	+	0	gene_id "LOC115222483"; db_xref "GeneID:115222483"; gbkey "CDS"; gene "LOC115222483"; ID ""; gene_name "LOC115222483"; transcript_id "XM_029792711.2"; product "RNA-binding protein Nova-1 isoform X4"; protein_id "XP_029648571.1"; exon_number "7";
NC_043016.1	Gnomon	transcript	24001395	24040201	.	+	.	gene_id "LOC115222483"; ID "XM_029792712.2"; gene_name "LOC115222483"; transcript_id "XM_029792712.2";
NC_043016.1	Gnomon	CDS	24002041	24002158	.	+	0	gene_id "LOC115222483"; db_xref "GeneID:115222483"; gbkey "CDS"; gene "LOC115222483"; ID ""; gene_name "LOC115222483"; transcript_id "XM_029792712.2"; product "RNA-binding protein Nova-1 isoform X6"; protein_id "XP_029648572.1"; exon_number "1";
NC_043016.1	Gnomon	CDS	24011388	24011438	.	+	2	gene_id "LOC115222483"; db_xref "GeneID:115222483"; gbkey "CDS"; gene "LOC115222483"; ID ""; gene_name "LOC115222483"; transcript_id "XM_029792712.2"; product "RNA-binding protein Nova-1 isoform X6"; protein_id "XP_029648572.1"; exon_number "2";
NC_043016.1	Gnomon	CDS	24035367	24035507	.	+	2	gene_id "LOC115222483"; db_xref "GeneID:115222483"; gbkey "CDS"; gene "LOC115222483"; ID ""; gene_name "LOC115222483"; transcript_id "XM_029792712.2"; product "RNA-binding protein Nova-1 isoform X6"; protein_id "XP_029648572.1"; exon_number "3";
NC_043016.1	Gnomon	CDS	24036081	24036226	.	+	2	gene_id "LOC115222483"; db_xref "GeneID:115222483"; gbkey "CDS"; gene "LOC115222483"; ID ""; gene_name "LOC115222483"; transcript_id "XM_029792712.2"; product "RNA-binding protein Nova-1 isoform X6"; protein_id "XP_029648572.1"; exon_number "4";
NC_043016.1	Gnomon	CDS	24036919	24036990	.	+	0	gene_id "LOC115222483"; db_xref "GeneID:115222483"; gbkey "CDS"; gene "LOC115222483"; ID ""; gene_name "LOC115222483"; transcript_id "XM_029792712.2"; product "RNA-binding protein Nova-1 isoform X6"; protein_id "XP_029648572.1"; exon_number "5";
NC_043016.1	Gnomon	CDS	24037958	24038111	.	+	0	gene_id "LOC115222483"; db_xref "GeneID:115222483"; gbkey "CDS"; gene "LOC115222483"; ID ""; gene_name "LOC115222483"; transcript_id "XM_029792712.2"; product "RNA-binding protein Nova-1 isoform X6"; protein_id "XP_029648572.1"; exon_number "6";
NC_043016.1	Gnomon	CDS	24038803	24039965	.	+	2	gene_id "LOC115222483"; db_xref "GeneID:115222483"; gbkey "CDS"; gene "LOC115222483"; ID ""; gene_name "LOC115222483"; transcript_id "XM_029792712.2"; product "RNA-binding protein Nova-1 isoform X6"; protein_id "XP_029648572.1"; exon_number "7";
NC_043016.1	Gnomon	exon	24001395	24002158	.	+	.	gene_id "LOC115222483"; db_xref "GeneID:115222483"; gbkey "mRNA"; gene "LOC115222483"; ID ""; gene_name "LOC115222483"; transcript_id "XM_029792712.2"; product "RNA-binding protein Nova-1, transcript variant X6"; exon_number "1"; model_evidence "Supporting evidence includes similarity to: 4 Proteins, and 100% coverage of the annotated genomic feature by RNAseq alignments, including 46 samples with support for all annotated introns";
NC_043016.1	Gnomon	exon	24011388	24011438	.	+	.	gene_id "LOC115222483"; db_xref "GeneID:115222483"; gbkey "mRNA"; gene "LOC115222483"; ID ""; gene_name "LOC115222483"; transcript_id "XM_029792712.2"; product "RNA-binding protein Nova-1, transcript variant X6"; exon_number "2"; model_evidence "Supporting evidence includes similarity to: 4 Proteins, and 100% coverage of the annotated genomic feature by RNAseq alignments, including 46 samples with support for all annotated introns";
NC_043016.1	Gnomon	exon	24035367	24035507	.	+	.	gene_id "LOC115222483"; db_xref "GeneID:115222483"; gbkey "mRNA"; gene "LOC115222483"; ID ""; gene_name "LOC115222483"; transcript_id "XM_029792712.2"; product "RNA-binding protein Nova-1, transcript variant X6"; exon_number "3"; model_evidence "Supporting evidence includes similarity to: 4 Proteins, and 100% coverage of the annotated genomic feature by RNAseq alignments, including 46 samples with support for all annotated introns";
NC_043016.1	Gnomon	exon	24036081	24036226	.	+	.	gene_id "LOC115222483"; db_xref "GeneID:115222483"; gbkey "mRNA"; gene "LOC115222483"; ID ""; gene_name "LOC115222483"; transcript_id "XM_029792712.2"; product "RNA-binding protein Nova-1, transcript variant X6"; exon_number "4"; model_evidence "Supporting evidence includes similarity to: 4 Proteins, and 100% coverage of the annotated genomic feature by RNAseq alignments, including 46 samples with support for all annotated introns";
NC_043016.1	Gnomon	exon	24036919	24036990	.	+	.	gene_id "LOC115222483"; db_xref "GeneID:115222483"; gbkey "mRNA"; gene "LOC115222483"; ID ""; gene_name "LOC115222483"; transcript_id "XM_029792712.2"; product "RNA-binding protein Nova-1, transcript variant X6"; exon_number "5"; model_evidence "Supporting evidence includes similarity to: 4 Proteins, and 100% coverage of the annotated genomic feature by RNAseq alignments, including 46 samples with support for all annotated introns";
NC_043016.1	Gnomon	exon	24037958	24038111	.	+	.	gene_id "LOC115222483"; db_xref "GeneID:115222483"; gbkey "mRNA"; gene "LOC115222483"; ID ""; gene_name "LOC115222483"; transcript_id "XM_029792712.2"; product "RNA-binding protein Nova-1, transcript variant X6"; exon_number "6"; model_evidence "Supporting evidence includes similarity to: 4 Proteins, and 100% coverage of the annotated genomic feature by RNAseq alignments, including 46 samples with support for all annotated introns";
NC_043016.1	Gnomon	exon	24038803	24040201	.	+	.	gene_id "LOC115222483"; db_xref "GeneID:115222483"; gbkey "mRNA"; gene "LOC115222483"; ID ""; gene_name "LOC115222483"; transcript_id "XM_029792712.2"; product "RNA-binding protein Nova-1, transcript variant X6"; exon_number "7"; model_evidence "Supporting evidence includes similarity to: 4 Proteins, and 100% coverage of the annotated genomic feature by RNAseq alignments, including 46 samples with support for all annotated introns";
NC_043016.1	Gnomon	start_codon	24002041	24002043	.	+	0	gene_id "LOC115222483"; db_xref "GeneID:115222483"; gbkey "CDS"; gene "LOC115222483"; ID ""; gene_name "LOC115222483"; transcript_id "XM_029792712.2"; product "RNA-binding protein Nova-1 isoform X6"; protein_id "XP_029648572.1"; exon_number "1";
NC_043016.1	Gnomon	stop_codon	24039966	24039968	.	+	0	gene_id "LOC115222483"; db_xref "GeneID:115222483"; gbkey "CDS"; gene "LOC115222483"; ID ""; gene_name "LOC115222483"; transcript_id "XM_029792712.2"; product "RNA-binding protein Nova-1 isoform X6"; protein_id "XP_029648572.1"; exon_number "7";
NC_043016.1	Gnomon	transcript	24005459	24040203	.	+	.	gene_id "LOC115222483"; ID "XM_029792713.2"; gene_name "LOC115222483"; transcript_id "XM_029792713.2";
NC_043016.1	Gnomon	CDS	24005570	24005663	.	+	0	gene_id "LOC115222483"; db_xref "GeneID:115222483"; gbkey "CDS"; gene "LOC115222483"; ID ""; gene_name "LOC115222483"; transcript_id "XM_029792713.2"; product "RNA-binding protein Nova-1 isoform X7"; protein_id "XP_029648573.1"; exon_number "1";
NC_043016.1	Gnomon	CDS	24011388	24011438	.	+	2	gene_id "LOC115222483"; db_xref "GeneID:115222483"; gbkey "CDS"; gene "LOC115222483"; ID ""; gene_name "LOC115222483"; transcript_id "XM_029792713.2"; product "RNA-binding protein Nova-1 isoform X7"; protein_id "XP_029648573.1"; exon_number "2";
NC_043016.1	Gnomon	CDS	24035367	24035507	.	+	2	gene_id "LOC115222483"; db_xref "GeneID:115222483"; gbkey "CDS"; gene "LOC115222483"; ID ""; gene_name "LOC115222483"; transcript_id "XM_029792713.2"; product "RNA-binding protein Nova-1 isoform X7"; protein_id "XP_029648573.1"; exon_number "3";
NC_043016.1	Gnomon	CDS	24036081	24036226	.	+	2	gene_id "LOC115222483"; db_xref "GeneID:115222483"; gbkey "CDS"; gene "LOC115222483"; ID ""; gene_name "LOC115222483"; transcript_id "XM_029792713.2"; product "RNA-binding protein Nova-1 isoform X7"; protein_id "XP_029648573.1"; exon_number "4";
NC_043016.1	Gnomon	CDS	24036919	24036990	.	+	0	gene_id "LOC115222483"; db_xref "GeneID:115222483"; gbkey "CDS"; gene "LOC115222483"; ID ""; gene_name "LOC115222483"; transcript_id "XM_029792713.2"; product "RNA-binding protein Nova-1 isoform X7"; protein_id "XP_029648573.1"; exon_number "5";
NC_043016.1	Gnomon	CDS	24037958	24038111	.	+	0	gene_id "LOC115222483"; db_xref "GeneID:115222483"; gbkey "CDS"; gene "LOC115222483"; ID ""; gene_name "LOC115222483"; transcript_id "XM_029792713.2"; product "RNA-binding protein Nova-1 isoform X7"; protein_id "XP_029648573.1"; exon_number "6";
NC_043016.1	Gnomon	CDS	24038803	24039965	.	+	2	gene_id "LOC115222483"; db_xref "GeneID:115222483"; gbkey "CDS"; gene "LOC115222483"; ID ""; gene_name "LOC115222483"; transcript_id "XM_029792713.2"; product "RNA-binding protein Nova-1 isoform X7"; protein_id "XP_029648573.1"; exon_number "7";
NC_043016.1	Gnomon	exon	24005459	24005663	.	+	.	gene_id "LOC115222483"; db_xref "GeneID:115222483"; gbkey "mRNA"; gene "LOC115222483"; ID ""; gene_name "LOC115222483"; transcript_id "XM_029792713.2"; product "RNA-binding protein Nova-1, transcript variant X7"; exon_number "1"; model_evidence "Supporting evidence includes similarity to: 4 Proteins, and 100% coverage of the annotated genomic feature by RNAseq alignments, including 31 samples with support for all annotated introns";
NC_043016.1	Gnomon	exon	24011388	24011438	.	+	.	gene_id "LOC115222483"; db_xref "GeneID:115222483"; gbkey "mRNA"; gene "LOC115222483"; ID ""; gene_name "LOC115222483"; transcript_id "XM_029792713.2"; product "RNA-binding protein Nova-1, transcript variant X7"; exon_number "2"; model_evidence "Supporting evidence includes similarity to: 4 Proteins, and 100% coverage of the annotated genomic feature by RNAseq alignments, including 31 samples with support for all annotated introns";
NC_043016.1	Gnomon	exon	24035367	24035507	.	+	.	gene_id "LOC115222483"; db_xref "GeneID:115222483"; gbkey "mRNA"; gene "LOC115222483"; ID ""; gene_name "LOC115222483"; transcript_id "XM_029792713.2"; product "RNA-binding protein Nova-1, transcript variant X7"; exon_number "3"; model_evidence "Supporting evidence includes similarity to: 4 Proteins, and 100% coverage of the annotated genomic feature by RNAseq alignments, including 31 samples with support for all annotated introns";
NC_043016.1	Gnomon	exon	24036081	24036226	.	+	.	gene_id "LOC115222483"; db_xref "GeneID:115222483"; gbkey "mRNA"; gene "LOC115222483"; ID ""; gene_name "LOC115222483"; transcript_id "XM_029792713.2"; product "RNA-binding protein Nova-1, transcript variant X7"; exon_number "4"; model_evidence "Supporting evidence includes similarity to: 4 Proteins, and 100% coverage of the annotated genomic feature by RNAseq alignments, including 31 samples with support for all annotated introns";
NC_043016.1	Gnomon	exon	24036919	24036990	.	+	.	gene_id "LOC115222483"; db_xref "GeneID:115222483"; gbkey "mRNA"; gene "LOC115222483"; ID ""; gene_name "LOC115222483"; transcript_id "XM_029792713.2"; product "RNA-binding protein Nova-1, transcript variant X7"; exon_number "5"; model_evidence "Supporting evidence includes similarity to: 4 Proteins, and 100% coverage of the annotated genomic feature by RNAseq alignments, including 31 samples with support for all annotated introns";
NC_043016.1	Gnomon	exon	24037958	24038111	.	+	.	gene_id "LOC115222483"; db_xref "GeneID:115222483"; gbkey "mRNA"; gene "LOC115222483"; ID ""; gene_name "LOC115222483"; transcript_id "XM_029792713.2"; product "RNA-binding protein Nova-1, transcript variant X7"; exon_number "6"; model_evidence "Supporting evidence includes similarity to: 4 Proteins, and 100% coverage of the annotated genomic feature by RNAseq alignments, including 31 samples with support for all annotated introns";
NC_043016.1	Gnomon	exon	24038803	24040203	.	+	.	gene_id "LOC115222483"; db_xref "GeneID:115222483"; gbkey "mRNA"; gene "LOC115222483"; ID ""; gene_name "LOC115222483"; transcript_id "XM_029792713.2"; product "RNA-binding protein Nova-1, transcript variant X7"; exon_number "7"; model_evidence "Supporting evidence includes similarity to: 4 Proteins, and 100% coverage of the annotated genomic feature by RNAseq alignments, including 31 samples with support for all annotated introns";
NC_043016.1	Gnomon	start_codon	24005570	24005572	.	+	0	gene_id "LOC115222483"; db_xref "GeneID:115222483"; gbkey "CDS"; gene "LOC115222483"; ID ""; gene_name "LOC115222483"; transcript_id "XM_029792713.2"; product "RNA-binding protein Nova-1 isoform X7"; protein_id "XP_029648573.1"; exon_number "1";
NC_043016.1	Gnomon	stop_codon	24039966	24039968	.	+	0	gene_id "LOC115222483"; db_xref "GeneID:115222483"; gbkey "CDS"; gene "LOC115222483"; ID ""; gene_name "LOC115222483"; transcript_id "XM_029792713.2"; product "RNA-binding protein Nova-1 isoform X7"; protein_id "XP_029648573.1"; exon_number "7";
NC_043016.1	Gnomon	transcript	23999002	24040202	.	+	.	gene_id "LOC115222483"; ID "XM_036511524.1"; gene_name "LOC115222483"; transcript_id "XM_036511524.1";
NC_043016.1	Gnomon	CDS	23999315	23999363	.	+	0	gene_id "LOC115222483"; db_xref "GeneID:115222483"; gbkey "CDS"; gene "LOC115222483"; ID ""; gene_name "LOC115222483"; transcript_id "XM_036511524.1"; product "RNA-binding protein Nova-1 isoform X3"; protein_id "XP_036367417.1"; exon_number "1";
NC_043016.1	Gnomon	CDS	24011388	24011438	.	+	2	gene_id "LOC115222483"; db_xref "GeneID:115222483"; gbkey "CDS"; gene "LOC115222483"; ID ""; gene_name "LOC115222483"; transcript_id "XM_036511524.1"; product "RNA-binding protein Nova-1 isoform X3"; protein_id "XP_036367417.1"; exon_number "2";
NC_043016.1	Gnomon	CDS	24029635	24029748	.	+	2	gene_id "LOC115222483"; db_xref "GeneID:115222483"; gbkey "CDS"; gene "LOC115222483"; ID ""; gene_name "LOC115222483"; transcript_id "XM_036511524.1"; product "RNA-binding protein Nova-1 isoform X3"; protein_id "XP_036367417.1"; exon_number "3";
NC_043016.1	Gnomon	CDS	24035367	24035507	.	+	2	gene_id "LOC115222483"; db_xref "GeneID:115222483"; gbkey "CDS"; gene "LOC115222483"; ID ""; gene_name "LOC115222483"; transcript_id "XM_036511524.1"; product "RNA-binding protein Nova-1 isoform X3"; protein_id "XP_036367417.1"; exon_number "4";
NC_043016.1	Gnomon	CDS	24036081	24036226	.	+	2	gene_id "LOC115222483"; db_xref "GeneID:115222483"; gbkey "CDS"; gene "LOC115222483"; ID ""; gene_name "LOC115222483"; transcript_id "XM_036511524.1"; product "RNA-binding protein Nova-1 isoform X3"; protein_id "XP_036367417.1"; exon_number "5";
NC_043016.1	Gnomon	CDS	24036919	24036990	.	+	0	gene_id "LOC115222483"; db_xref "GeneID:115222483"; gbkey "CDS"; gene "LOC115222483"; ID ""; gene_name "LOC115222483"; transcript_id "XM_036511524.1"; product "RNA-binding protein Nova-1 isoform X3"; protein_id "XP_036367417.1"; exon_number "6";
NC_043016.1	Gnomon	CDS	24037958	24038111	.	+	0	gene_id "LOC115222483"; db_xref "GeneID:115222483"; gbkey "CDS"; gene "LOC115222483"; ID ""; gene_name "LOC115222483"; transcript_id "XM_036511524.1"; product "RNA-binding protein Nova-1 isoform X3"; protein_id "XP_036367417.1"; exon_number "7";
NC_043016.1	Gnomon	CDS	24038803	24039965	.	+	2	gene_id "LOC115222483"; db_xref "GeneID:115222483"; gbkey "CDS"; gene "LOC115222483"; ID ""; gene_name "LOC115222483"; transcript_id "XM_036511524.1"; product "RNA-binding protein Nova-1 isoform X3"; protein_id "XP_036367417.1"; exon_number "8";
NC_043016.1	Gnomon	exon	23999002	23999363	.	+	.	gene_id "LOC115222483"; db_xref "GeneID:115222483"; gbkey "mRNA"; gene "LOC115222483"; ID ""; gene_name "LOC115222483"; transcript_id "XM_036511524.1"; product "RNA-binding protein Nova-1, transcript variant X3"; exon_number "1"; model_evidence "Supporting evidence includes similarity to: 4 Proteins, and 100% coverage of the annotated genomic feature by RNAseq alignments, including 18 samples with support for all annotated introns";
NC_043016.1	Gnomon	exon	24011388	24011438	.	+	.	gene_id "LOC115222483"; db_xref "GeneID:115222483"; gbkey "mRNA"; gene "LOC115222483"; ID ""; gene_name "LOC115222483"; transcript_id "XM_036511524.1"; product "RNA-binding protein Nova-1, transcript variant X3"; exon_number "2"; model_evidence "Supporting evidence includes similarity to: 4 Proteins, and 100% coverage of the annotated genomic feature by RNAseq alignments, including 18 samples with support for all annotated introns";
NC_043016.1	Gnomon	exon	24029635	24029748	.	+	.	gene_id "LOC115222483"; db_xref "GeneID:115222483"; gbkey "mRNA"; gene "LOC115222483"; ID ""; gene_name "LOC115222483"; transcript_id "XM_036511524.1"; product "RNA-binding protein Nova-1, transcript variant X3"; exon_number "3"; model_evidence "Supporting evidence includes similarity to: 4 Proteins, and 100% coverage of the annotated genomic feature by RNAseq alignments, including 18 samples with support for all annotated introns";
NC_043016.1	Gnomon	exon	24035367	24035507	.	+	.	gene_id "LOC115222483"; db_xref "GeneID:115222483"; gbkey "mRNA"; gene "LOC115222483"; ID ""; gene_name "LOC115222483"; transcript_id "XM_036511524.1"; product "RNA-binding protein Nova-1, transcript variant X3"; exon_number "4"; model_evidence "Supporting evidence includes similarity to: 4 Proteins, and 100% coverage of the annotated genomic feature by RNAseq alignments, including 18 samples with support for all annotated introns";
NC_043016.1	Gnomon	exon	24036081	24036226	.	+	.	gene_id "LOC115222483"; db_xref "GeneID:115222483"; gbkey "mRNA"; gene "LOC115222483"; ID ""; gene_name "LOC115222483"; transcript_id "XM_036511524.1"; product "RNA-binding protein Nova-1, transcript variant X3"; exon_number "5"; model_evidence "Supporting evidence includes similarity to: 4 Proteins, and 100% coverage of the annotated genomic feature by RNAseq alignments, including 18 samples with support for all annotated introns";
NC_043016.1	Gnomon	exon	24036919	24036990	.	+	.	gene_id "LOC115222483"; db_xref "GeneID:115222483"; gbkey "mRNA"; gene "LOC115222483"; ID ""; gene_name "LOC115222483"; transcript_id "XM_036511524.1"; product "RNA-binding protein Nova-1, transcript variant X3"; exon_number "6"; model_evidence "Supporting evidence includes similarity to: 4 Proteins, and 100% coverage of the annotated genomic feature by RNAseq alignments, including 18 samples with support for all annotated introns";
NC_043016.1	Gnomon	exon	24037958	24038111	.	+	.	gene_id "LOC115222483"; db_xref "GeneID:115222483"; gbkey "mRNA"; gene "LOC115222483"; ID ""; gene_name "LOC115222483"; transcript_id "XM_036511524.1"; product "RNA-binding protein Nova-1, transcript variant X3"; exon_number "7"; model_evidence "Supporting evidence includes similarity to: 4 Proteins, and 100% coverage of the annotated genomic feature by RNAseq alignments, including 18 samples with support for all annotated introns";
NC_043016.1	Gnomon	exon	24038803	24040202	.	+	.	gene_id "LOC115222483"; db_xref "GeneID:115222483"; gbkey "mRNA"; gene "LOC115222483"; ID ""; gene_name "LOC115222483"; transcript_id "XM_036511524.1"; product "RNA-binding protein Nova-1, transcript variant X3"; exon_number "8"; model_evidence "Supporting evidence includes similarity to: 4 Proteins, and 100% coverage of the annotated genomic feature by RNAseq alignments, including 18 samples with support for all annotated introns";
NC_043016.1	Gnomon	start_codon	23999315	23999317	.	+	0	gene_id "LOC115222483"; db_xref "GeneID:115222483"; gbkey "CDS"; gene "LOC115222483"; ID ""; gene_name "LOC115222483"; transcript_id "XM_036511524.1"; product "RNA-binding protein Nova-1 isoform X3"; protein_id "XP_036367417.1"; exon_number "1";
NC_043016.1	Gnomon	stop_codon	24039966	24039968	.	+	0	gene_id "LOC115222483"; db_xref "GeneID:115222483"; gbkey "CDS"; gene "LOC115222483"; ID ""; gene_name "LOC115222483"; transcript_id "XM_036511524.1"; product "RNA-binding protein Nova-1 isoform X3"; protein_id "XP_036367417.1"; exon_number "8";
NC_043016.1	Gnomon	transcript	24005979	24040203	.	+	.	gene_id "LOC115222483"; ID "XM_036511526.1"; gene_name "LOC115222483"; transcript_id "XM_036511526.1";
NC_043016.1	Gnomon	CDS	24006105	24006150	.	+	0	gene_id "LOC115222483"; db_xref "GeneID:115222483"; gbkey "CDS"; gene "LOC115222483"; ID ""; gene_name "LOC115222483"; transcript_id "XM_036511526.1"; product "RNA-binding protein Nova-1 isoform X5"; protein_id "XP_036367419.1"; exon_number "1";
NC_043016.1	Gnomon	CDS	24011388	24011438	.	+	2	gene_id "LOC115222483"; db_xref "GeneID:115222483"; gbkey "CDS"; gene "LOC115222483"; ID ""; gene_name "LOC115222483"; transcript_id "XM_036511526.1"; product "RNA-binding protein Nova-1 isoform X5"; protein_id "XP_036367419.1"; exon_number "2";
NC_043016.1	Gnomon	CDS	24029635	24029748	.	+	2	gene_id "LOC115222483"; db_xref "GeneID:115222483"; gbkey "CDS"; gene "LOC115222483"; ID ""; gene_name "LOC115222483"; transcript_id "XM_036511526.1"; product "RNA-binding protein Nova-1 isoform X5"; protein_id "XP_036367419.1"; exon_number "3";
NC_043016.1	Gnomon	CDS	24035367	24035507	.	+	2	gene_id "LOC115222483"; db_xref "GeneID:115222483"; gbkey "CDS"; gene "LOC115222483"; ID ""; gene_name "LOC115222483"; transcript_id "XM_036511526.1"; product "RNA-binding protein Nova-1 isoform X5"; protein_id "XP_036367419.1"; exon_number "4";
NC_043016.1	Gnomon	CDS	24036081	24036226	.	+	2	gene_id "LOC115222483"; db_xref "GeneID:115222483"; gbkey "CDS"; gene "LOC115222483"; ID ""; gene_name "LOC115222483"; transcript_id "XM_036511526.1"; product "RNA-binding protein Nova-1 isoform X5"; protein_id "XP_036367419.1"; exon_number "5";
NC_043016.1	Gnomon	CDS	24036919	24036990	.	+	0	gene_id "LOC115222483"; db_xref "GeneID:115222483"; gbkey "CDS"; gene "LOC115222483"; ID ""; gene_name "LOC115222483"; transcript_id "XM_036511526.1"; product "RNA-binding protein Nova-1 isoform X5"; protein_id "XP_036367419.1"; exon_number "6";
NC_043016.1	Gnomon	CDS	24037958	24038111	.	+	0	gene_id "LOC115222483"; db_xref "GeneID:115222483"; gbkey "CDS"; gene "LOC115222483"; ID ""; gene_name "LOC115222483"; transcript_id "XM_036511526.1"; product "RNA-binding protein Nova-1 isoform X5"; protein_id "XP_036367419.1"; exon_number "7";
NC_043016.1	Gnomon	CDS	24038803	24039965	.	+	2	gene_id "LOC115222483"; db_xref "GeneID:115222483"; gbkey "CDS"; gene "LOC115222483"; ID ""; gene_name "LOC115222483"; transcript_id "XM_036511526.1"; product "RNA-binding protein Nova-1 isoform X5"; protein_id "XP_036367419.1"; exon_number "8";
NC_043016.1	Gnomon	exon	24005979	24006150	.	+	.	gene_id "LOC115222483"; db_xref "GeneID:115222483"; gbkey "mRNA"; gene "LOC115222483"; ID ""; gene_name "LOC115222483"; transcript_id "XM_036511526.1"; product "RNA-binding protein Nova-1, transcript variant X5"; exon_number "1"; model_evidence "Supporting evidence includes similarity to: 4 Proteins, and 100% coverage of the annotated genomic feature by RNAseq alignments, including 36 samples with support for all annotated introns";
NC_043016.1	Gnomon	exon	24011388	24011438	.	+	.	gene_id "LOC115222483"; db_xref "GeneID:115222483"; gbkey "mRNA"; gene "LOC115222483"; ID ""; gene_name "LOC115222483"; transcript_id "XM_036511526.1"; product "RNA-binding protein Nova-1, transcript variant X5"; exon_number "2"; model_evidence "Supporting evidence includes similarity to: 4 Proteins, and 100% coverage of the annotated genomic feature by RNAseq alignments, including 36 samples with support for all annotated introns";
NC_043016.1	Gnomon	exon	24029635	24029748	.	+	.	gene_id "LOC115222483"; db_xref "GeneID:115222483"; gbkey "mRNA"; gene "LOC115222483"; ID ""; gene_name "LOC115222483"; transcript_id "XM_036511526.1"; product "RNA-binding protein Nova-1, transcript variant X5"; exon_number "3"; model_evidence "Supporting evidence includes similarity to: 4 Proteins, and 100% coverage of the annotated genomic feature by RNAseq alignments, including 36 samples with support for all annotated introns";
NC_043016.1	Gnomon	exon	24035367	24035507	.	+	.	gene_id "LOC115222483"; db_xref "GeneID:115222483"; gbkey "mRNA"; gene "LOC115222483"; ID ""; gene_name "LOC115222483"; transcript_id "XM_036511526.1"; product "RNA-binding protein Nova-1, transcript variant X5"; exon_number "4"; model_evidence "Supporting evidence includes similarity to: 4 Proteins, and 100% coverage of the annotated genomic feature by RNAseq alignments, including 36 samples with support for all annotated introns";
NC_043016.1	Gnomon	exon	24036081	24036226	.	+	.	gene_id "LOC115222483"; db_xref "GeneID:115222483"; gbkey "mRNA"; gene "LOC115222483"; ID ""; gene_name "LOC115222483"; transcript_id "XM_036511526.1"; product "RNA-binding protein Nova-1, transcript variant X5"; exon_number "5"; model_evidence "Supporting evidence includes similarity to: 4 Proteins, and 100% coverage of the annotated genomic feature by RNAseq alignments, including 36 samples with support for all annotated introns";
NC_043016.1	Gnomon	exon	24036919	24036990	.	+	.	gene_id "LOC115222483"; db_xref "GeneID:115222483"; gbkey "mRNA"; gene "LOC115222483"; ID ""; gene_name "LOC115222483"; transcript_id "XM_036511526.1"; product "RNA-binding protein Nova-1, transcript variant X5"; exon_number "6"; model_evidence "Supporting evidence includes similarity to: 4 Proteins, and 100% coverage of the annotated genomic feature by RNAseq alignments, including 36 samples with support for all annotated introns";
NC_043016.1	Gnomon	exon	24037958	24038111	.	+	.	gene_id "LOC115222483"; db_xref "GeneID:115222483"; gbkey "mRNA"; gene "LOC115222483"; ID ""; gene_name "LOC115222483"; transcript_id "XM_036511526.1"; product "RNA-binding protein Nova-1, transcript variant X5"; exon_number "7"; model_evidence "Supporting evidence includes similarity to: 4 Proteins, and 100% coverage of the annotated genomic feature by RNAseq alignments, including 36 samples with support for all annotated introns";
NC_043016.1	Gnomon	exon	24038803	24040203	.	+	.	gene_id "LOC115222483"; db_xref "GeneID:115222483"; gbkey "mRNA"; gene "LOC115222483"; ID ""; gene_name "LOC115222483"; transcript_id "XM_036511526.1"; product "RNA-binding protein Nova-1, transcript variant X5"; exon_number "8"; model_evidence "Supporting evidence includes similarity to: 4 Proteins, and 100% coverage of the annotated genomic feature by RNAseq alignments, including 36 samples with support for all annotated introns";
NC_043016.1	Gnomon	start_codon	24006105	24006107	.	+	0	gene_id "LOC115222483"; db_xref "GeneID:115222483"; gbkey "CDS"; gene "LOC115222483"; ID ""; gene_name "LOC115222483"; transcript_id "XM_036511526.1"; product "RNA-binding protein Nova-1 isoform X5"; protein_id "XP_036367419.1"; exon_number "1";
NC_043016.1	Gnomon	stop_codon	24039966	24039968	.	+	0	gene_id "LOC115222483"; db_xref "GeneID:115222483"; gbkey "CDS"; gene "LOC115222483"; ID ""; gene_name "LOC115222483"; transcript_id "XM_036511526.1"; product "RNA-binding protein Nova-1 isoform X5"; protein_id "XP_036367419.1"; exon_number "8";
NC_043016.1	Gnomon	transcript	23999003	24040202	.	+	.	gene_id "LOC115222483"; ID "XM_036511527.1"; gene_name "LOC115222483"; transcript_id "XM_036511527.1";
NC_043016.1	Gnomon	CDS	23999315	23999363	.	+	0	gene_id "LOC115222483"; db_xref "GeneID:115222483"; gbkey "CDS"; gene "LOC115222483"; ID ""; gene_name "LOC115222483"; transcript_id "XM_036511527.1"; product "RNA-binding protein Nova-1 isoform X8"; protein_id "XP_036367420.1"; exon_number "1";
NC_043016.1	Gnomon	CDS	24011388	24011438	.	+	2	gene_id "LOC115222483"; db_xref "GeneID:115222483"; gbkey "CDS"; gene "LOC115222483"; ID ""; gene_name "LOC115222483"; transcript_id "XM_036511527.1"; product "RNA-binding protein Nova-1 isoform X8"; protein_id "XP_036367420.1"; exon_number "2";
NC_043016.1	Gnomon	CDS	24035367	24035507	.	+	2	gene_id "LOC115222483"; db_xref "GeneID:115222483"; gbkey "CDS"; gene "LOC115222483"; ID ""; gene_name "LOC115222483"; transcript_id "XM_036511527.1"; product "RNA-binding protein Nova-1 isoform X8"; protein_id "XP_036367420.1"; exon_number "3";
NC_043016.1	Gnomon	CDS	24036081	24036226	.	+	2	gene_id "LOC115222483"; db_xref "GeneID:115222483"; gbkey "CDS"; gene "LOC115222483"; ID ""; gene_name "LOC115222483"; transcript_id "XM_036511527.1"; product "RNA-binding protein Nova-1 isoform X8"; protein_id "XP_036367420.1"; exon_number "4";
NC_043016.1	Gnomon	CDS	24036919	24036990	.	+	0	gene_id "LOC115222483"; db_xref "GeneID:115222483"; gbkey "CDS"; gene "LOC115222483"; ID ""; gene_name "LOC115222483"; transcript_id "XM_036511527.1"; product "RNA-binding protein Nova-1 isoform X8"; protein_id "XP_036367420.1"; exon_number "5";
NC_043016.1	Gnomon	CDS	24037958	24038111	.	+	0	gene_id "LOC115222483"; db_xref "GeneID:115222483"; gbkey "CDS"; gene "LOC115222483"; ID ""; gene_name "LOC115222483"; transcript_id "XM_036511527.1"; product "RNA-binding protein Nova-1 isoform X8"; protein_id "XP_036367420.1"; exon_number "6";
NC_043016.1	Gnomon	CDS	24038803	24039965	.	+	2	gene_id "LOC115222483"; db_xref "GeneID:115222483"; gbkey "CDS"; gene "LOC115222483"; ID ""; gene_name "LOC115222483"; transcript_id "XM_036511527.1"; product "RNA-binding protein Nova-1 isoform X8"; protein_id "XP_036367420.1"; exon_number "7";
NC_043016.1	Gnomon	exon	23999003	23999363	.	+	.	gene_id "LOC115222483"; db_xref "GeneID:115222483"; gbkey "mRNA"; gene "LOC115222483"; ID ""; gene_name "LOC115222483"; transcript_id "XM_036511527.1"; product "RNA-binding protein Nova-1, transcript variant X8"; exon_number "1"; model_evidence "Supporting evidence includes similarity to: 4 Proteins, and 100% coverage of the annotated genomic feature by RNAseq alignments, including 18 samples with support for all annotated introns";
NC_043016.1	Gnomon	exon	24011388	24011438	.	+	.	gene_id "LOC115222483"; db_xref "GeneID:115222483"; gbkey "mRNA"; gene "LOC115222483"; ID ""; gene_name "LOC115222483"; transcript_id "XM_036511527.1"; product "RNA-binding protein Nova-1, transcript variant X8"; exon_number "2"; model_evidence "Supporting evidence includes similarity to: 4 Proteins, and 100% coverage of the annotated genomic feature by RNAseq alignments, including 18 samples with support for all annotated introns";
NC_043016.1	Gnomon	exon	24035367	24035507	.	+	.	gene_id "LOC115222483"; db_xref "GeneID:115222483"; gbkey "mRNA"; gene "LOC115222483"; ID ""; gene_name "LOC115222483"; transcript_id "XM_036511527.1"; product "RNA-binding protein Nova-1, transcript variant X8"; exon_number "3"; model_evidence "Supporting evidence includes similarity to: 4 Proteins, and 100% coverage of the annotated genomic feature by RNAseq alignments, including 18 samples with support for all annotated introns";
NC_043016.1	Gnomon	exon	24036081	24036226	.	+	.	gene_id "LOC115222483"; db_xref "GeneID:115222483"; gbkey "mRNA"; gene "LOC115222483"; ID ""; gene_name "LOC115222483"; transcript_id "XM_036511527.1"; product "RNA-binding protein Nova-1, transcript variant X8"; exon_number "4"; model_evidence "Supporting evidence includes similarity to: 4 Proteins, and 100% coverage of the annotated genomic feature by RNAseq alignments, including 18 samples with support for all annotated introns";
NC_043016.1	Gnomon	exon	24036919	24036990	.	+	.	gene_id "LOC115222483"; db_xref "GeneID:115222483"; gbkey "mRNA"; gene "LOC115222483"; ID ""; gene_name "LOC115222483"; transcript_id "XM_036511527.1"; product "RNA-binding protein Nova-1, transcript variant X8"; exon_number "5"; model_evidence "Supporting evidence includes similarity to: 4 Proteins, and 100% coverage of the annotated genomic feature by RNAseq alignments, including 18 samples with support for all annotated introns";
NC_043016.1	Gnomon	exon	24037958	24038111	.	+	.	gene_id "LOC115222483"; db_xref "GeneID:115222483"; gbkey "mRNA"; gene "LOC115222483"; ID ""; gene_name "LOC115222483"; transcript_id "XM_036511527.1"; product "RNA-binding protein Nova-1, transcript variant X8"; exon_number "6"; model_evidence "Supporting evidence includes similarity to: 4 Proteins, and 100% coverage of the annotated genomic feature by RNAseq alignments, including 18 samples with support for all annotated introns";
NC_043016.1	Gnomon	exon	24038803	24040202	.	+	.	gene_id "LOC115222483"; db_xref "GeneID:115222483"; gbkey "mRNA"; gene "LOC115222483"; ID ""; gene_name "LOC115222483"; transcript_id "XM_036511527.1"; product "RNA-binding protein Nova-1, transcript variant X8"; exon_number "7"; model_evidence "Supporting evidence includes similarity to: 4 Proteins, and 100% coverage of the annotated genomic feature by RNAseq alignments, including 18 samples with support for all annotated introns";
NC_043016.1	Gnomon	start_codon	23999315	23999317	.	+	0	gene_id "LOC115222483"; db_xref "GeneID:115222483"; gbkey "CDS"; gene "LOC115222483"; ID ""; gene_name "LOC115222483"; transcript_id "XM_036511527.1"; product "RNA-binding protein Nova-1 isoform X8"; protein_id "XP_036367420.1"; exon_number "1";
NC_043016.1	Gnomon	stop_codon	24039966	24039968	.	+	0	gene_id "LOC115222483"; db_xref "GeneID:115222483"; gbkey "CDS"; gene "LOC115222483"; ID ""; gene_name "LOC115222483"; transcript_id "XM_036511527.1"; product "RNA-binding protein Nova-1 isoform X8"; protein_id "XP_036367420.1"; exon_number "7";
NC_043016.1	Gnomon	transcript	24005983	24040202	.	+	.	gene_id "LOC115222483"; ID "XM_036511528.1"; gene_name "LOC115222483"; transcript_id "XM_036511528.1";
NC_043016.1	Gnomon	CDS	24006105	24006150	.	+	0	gene_id "LOC115222483"; db_xref "GeneID:115222483"; gbkey "CDS"; gene "LOC115222483"; ID ""; gene_name "LOC115222483"; transcript_id "XM_036511528.1"; product "RNA-binding protein Nova-1 isoform X9"; protein_id "XP_036367421.1"; exon_number "1";
NC_043016.1	Gnomon	CDS	24011388	24011438	.	+	2	gene_id "LOC115222483"; db_xref "GeneID:115222483"; gbkey "CDS"; gene "LOC115222483"; ID ""; gene_name "LOC115222483"; transcript_id "XM_036511528.1"; product "RNA-binding protein Nova-1 isoform X9"; protein_id "XP_036367421.1"; exon_number "2";
NC_043016.1	Gnomon	CDS	24035367	24035507	.	+	2	gene_id "LOC115222483"; db_xref "GeneID:115222483"; gbkey "CDS"; gene "LOC115222483"; ID ""; gene_name "LOC115222483"; transcript_id "XM_036511528.1"; product "RNA-binding protein Nova-1 isoform X9"; protein_id "XP_036367421.1"; exon_number "3";
NC_043016.1	Gnomon	CDS	24036081	24036226	.	+	2	gene_id "LOC115222483"; db_xref "GeneID:115222483"; gbkey "CDS"; gene "LOC115222483"; ID ""; gene_name "LOC115222483"; transcript_id "XM_036511528.1"; product "RNA-binding protein Nova-1 isoform X9"; protein_id "XP_036367421.1"; exon_number "4";
NC_043016.1	Gnomon	CDS	24036919	24036990	.	+	0	gene_id "LOC115222483"; db_xref "GeneID:115222483"; gbkey "CDS"; gene "LOC115222483"; ID ""; gene_name "LOC115222483"; transcript_id "XM_036511528.1"; product "RNA-binding protein Nova-1 isoform X9"; protein_id "XP_036367421.1"; exon_number "5";
NC_043016.1	Gnomon	CDS	24037958	24038111	.	+	0	gene_id "LOC115222483"; db_xref "GeneID:115222483"; gbkey "CDS"; gene "LOC115222483"; ID ""; gene_name "LOC115222483"; transcript_id "XM_036511528.1"; product "RNA-binding protein Nova-1 isoform X9"; protein_id "XP_036367421.1"; exon_number "6";
NC_043016.1	Gnomon	CDS	24038803	24039965	.	+	2	gene_id "LOC115222483"; db_xref "GeneID:115222483"; gbkey "CDS"; gene "LOC115222483"; ID ""; gene_name "LOC115222483"; transcript_id "XM_036511528.1"; product "RNA-binding protein Nova-1 isoform X9"; protein_id "XP_036367421.1"; exon_number "7";
NC_043016.1	Gnomon	exon	24005983	24006150	.	+	.	gene_id "LOC115222483"; db_xref "GeneID:115222483"; gbkey "mRNA"; gene "LOC115222483"; ID ""; gene_name "LOC115222483"; transcript_id "XM_036511528.1"; product "RNA-binding protein Nova-1, transcript variant X9"; exon_number "1"; model_evidence "Supporting evidence includes similarity to: 4 Proteins, and 100% coverage of the annotated genomic feature by RNAseq alignments, including 36 samples with support for all annotated introns";
NC_043016.1	Gnomon	exon	24011388	24011438	.	+	.	gene_id "LOC115222483"; db_xref "GeneID:115222483"; gbkey "mRNA"; gene "LOC115222483"; ID ""; gene_name "LOC115222483"; transcript_id "XM_036511528.1"; product "RNA-binding protein Nova-1, transcript variant X9"; exon_number "2"; model_evidence "Supporting evidence includes similarity to: 4 Proteins, and 100% coverage of the annotated genomic feature by RNAseq alignments, including 36 samples with support for all annotated introns";
NC_043016.1	Gnomon	exon	24035367	24035507	.	+	.	gene_id "LOC115222483"; db_xref "GeneID:115222483"; gbkey "mRNA"; gene "LOC115222483"; ID ""; gene_name "LOC115222483"; transcript_id "XM_036511528.1"; product "RNA-binding protein Nova-1, transcript variant X9"; exon_number "3"; model_evidence "Supporting evidence includes similarity to: 4 Proteins, and 100% coverage of the annotated genomic feature by RNAseq alignments, including 36 samples with support for all annotated introns";
NC_043016.1	Gnomon	exon	24036081	24036226	.	+	.	gene_id "LOC115222483"; db_xref "GeneID:115222483"; gbkey "mRNA"; gene "LOC115222483"; ID ""; gene_name "LOC115222483"; transcript_id "XM_036511528.1"; product "RNA-binding protein Nova-1, transcript variant X9"; exon_number "4"; model_evidence "Supporting evidence includes similarity to: 4 Proteins, and 100% coverage of the annotated genomic feature by RNAseq alignments, including 36 samples with support for all annotated introns";
NC_043016.1	Gnomon	exon	24036919	24036990	.	+	.	gene_id "LOC115222483"; db_xref "GeneID:115222483"; gbkey "mRNA"; gene "LOC115222483"; ID ""; gene_name "LOC115222483"; transcript_id "XM_036511528.1"; product "RNA-binding protein Nova-1, transcript variant X9"; exon_number "5"; model_evidence "Supporting evidence includes similarity to: 4 Proteins, and 100% coverage of the annotated genomic feature by RNAseq alignments, including 36 samples with support for all annotated introns";
NC_043016.1	Gnomon	exon	24037958	24038111	.	+	.	gene_id "LOC115222483"; db_xref "GeneID:115222483"; gbkey "mRNA"; gene "LOC115222483"; ID ""; gene_name "LOC115222483"; transcript_id "XM_036511528.1"; product "RNA-binding protein Nova-1, transcript variant X9"; exon_number "6"; model_evidence "Supporting evidence includes similarity to: 4 Proteins, and 100% coverage of the annotated genomic feature by RNAseq alignments, including 36 samples with support for all annotated introns";
NC_043016.1	Gnomon	exon	24038803	24040202	.	+	.	gene_id "LOC115222483"; db_xref "GeneID:115222483"; gbkey "mRNA"; gene "LOC115222483"; ID ""; gene_name "LOC115222483"; transcript_id "XM_036511528.1"; product "RNA-binding protein Nova-1, transcript variant X9"; exon_number "7"; model_evidence "Supporting evidence includes similarity to: 4 Proteins, and 100% coverage of the annotated genomic feature by RNAseq alignments, including 36 samples with support for all annotated introns";
NC_043016.1	Gnomon	start_codon	24006105	24006107	.	+	0	gene_id "LOC115222483"; db_xref "GeneID:115222483"; gbkey "CDS"; gene "LOC115222483"; ID ""; gene_name "LOC115222483"; transcript_id "XM_036511528.1"; product "RNA-binding protein Nova-1 isoform X9"; protein_id "XP_036367421.1"; exon_number "1";
NC_043016.1	Gnomon	stop_codon	24039966	24039968	.	+	0	gene_id "LOC115222483"; db_xref "GeneID:115222483"; gbkey "CDS"; gene "LOC115222483"; ID ""; gene_name "LOC115222483"; transcript_id "XM_036511528.1"; product "RNA-binding protein Nova-1 isoform X9"; protein_id "XP_036367421.1"; exon_number "7";
NC_043016.1	Gnomon	transcript	24005682	24040201	.	+	.	gene_id "LOC115222483"; ID "XM_036511529.1"; gene_name "LOC115222483"; transcript_id "XM_036511529.1";
NC_043016.1	Gnomon	CDS	24029712	24029748	.	+	0	gene_id "LOC115222483"; db_xref "GeneID:115222483"; gbkey "CDS"; gene "LOC115222483"; ID ""; gene_name "LOC115222483"; transcript_id "XM_036511529.1"; product "RNA-binding protein Nova-1 isoform X10"; protein_id "XP_036367422.1"; exon_number "3";
NC_043016.1	Gnomon	CDS	24035367	24035507	.	+	2	gene_id "LOC115222483"; db_xref "GeneID:115222483"; gbkey "CDS"; gene "LOC115222483"; ID ""; gene_name "LOC115222483"; transcript_id "XM_036511529.1"; product "RNA-binding protein Nova-1 isoform X10"; protein_id "XP_036367422.1"; exon_number "4";
NC_043016.1	Gnomon	CDS	24036081	24036226	.	+	2	gene_id "LOC115222483"; db_xref "GeneID:115222483"; gbkey "CDS"; gene "LOC115222483"; ID ""; gene_name "LOC115222483"; transcript_id "XM_036511529.1"; product "RNA-binding protein Nova-1 isoform X10"; protein_id "XP_036367422.1"; exon_number "5";
NC_043016.1	Gnomon	CDS	24036919	24036990	.	+	0	gene_id "LOC115222483"; db_xref "GeneID:115222483"; gbkey "CDS"; gene "LOC115222483"; ID ""; gene_name "LOC115222483"; transcript_id "XM_036511529.1"; product "RNA-binding protein Nova-1 isoform X10"; protein_id "XP_036367422.1"; exon_number "6";
NC_043016.1	Gnomon	CDS	24037958	24038111	.	+	0	gene_id "LOC115222483"; db_xref "GeneID:115222483"; gbkey "CDS"; gene "LOC115222483"; ID ""; gene_name "LOC115222483"; transcript_id "XM_036511529.1"; product "RNA-binding protein Nova-1 isoform X10"; protein_id "XP_036367422.1"; exon_number "7";
NC_043016.1	Gnomon	CDS	24038803	24039965	.	+	2	gene_id "LOC115222483"; db_xref "GeneID:115222483"; gbkey "CDS"; gene "LOC115222483"; ID ""; gene_name "LOC115222483"; transcript_id "XM_036511529.1"; product "RNA-binding protein Nova-1 isoform X10"; protein_id "XP_036367422.1"; exon_number "8";
NC_043016.1	Gnomon	exon	24005682	24005700	.	+	.	gene_id "LOC115222483"; db_xref "GeneID:115222483"; gbkey "mRNA"; gene "LOC115222483"; ID ""; gene_name "LOC115222483"; transcript_id "XM_036511529.1"; product "RNA-binding protein Nova-1, transcript variant X10"; exon_number "1"; model_evidence "Supporting evidence includes similarity to: 4 Proteins, and 100% coverage of the annotated genomic feature by RNAseq alignments, including 15 samples with support for all annotated introns";
NC_043016.1	Gnomon	exon	24011388	24011438	.	+	.	gene_id "LOC115222483"; db_xref "GeneID:115222483"; gbkey "mRNA"; gene "LOC115222483"; ID ""; gene_name "LOC115222483"; transcript_id "XM_036511529.1"; product "RNA-binding protein Nova-1, transcript variant X10"; exon_number "2"; model_evidence "Supporting evidence includes similarity to: 4 Proteins, and 100% coverage of the annotated genomic feature by RNAseq alignments, including 15 samples with support for all annotated introns";
NC_043016.1	Gnomon	exon	24029635	24029748	.	+	.	gene_id "LOC115222483"; db_xref "GeneID:115222483"; gbkey "mRNA"; gene "LOC115222483"; ID ""; gene_name "LOC115222483"; transcript_id "XM_036511529.1"; product "RNA-binding protein Nova-1, transcript variant X10"; exon_number "3"; model_evidence "Supporting evidence includes similarity to: 4 Proteins, and 100% coverage of the annotated genomic feature by RNAseq alignments, including 15 samples with support for all annotated introns";
NC_043016.1	Gnomon	exon	24035367	24035507	.	+	.	gene_id "LOC115222483"; db_xref "GeneID:115222483"; gbkey "mRNA"; gene "LOC115222483"; ID ""; gene_name "LOC115222483"; transcript_id "XM_036511529.1"; product "RNA-binding protein Nova-1, transcript variant X10"; exon_number "4"; model_evidence "Supporting evidence includes similarity to: 4 Proteins, and 100% coverage of the annotated genomic feature by RNAseq alignments, including 15 samples with support for all annotated introns";
NC_043016.1	Gnomon	exon	24036081	24036226	.	+	.	gene_id "LOC115222483"; db_xref "GeneID:115222483"; gbkey "mRNA"; gene "LOC115222483"; ID ""; gene_name "LOC115222483"; transcript_id "XM_036511529.1"; product "RNA-binding protein Nova-1, transcript variant X10"; exon_number "5"; model_evidence "Supporting evidence includes similarity to: 4 Proteins, and 100% coverage of the annotated genomic feature by RNAseq alignments, including 15 samples with support for all annotated introns";
NC_043016.1	Gnomon	exon	24036919	24036990	.	+	.	gene_id "LOC115222483"; db_xref "GeneID:115222483"; gbkey "mRNA"; gene "LOC115222483"; ID ""; gene_name "LOC115222483"; transcript_id "XM_036511529.1"; product "RNA-binding protein Nova-1, transcript variant X10"; exon_number "6"; model_evidence "Supporting evidence includes similarity to: 4 Proteins, and 100% coverage of the annotated genomic feature by RNAseq alignments, including 15 samples with support for all annotated introns";
NC_043016.1	Gnomon	exon	24037958	24038111	.	+	.	gene_id "LOC115222483"; db_xref "GeneID:115222483"; gbkey "mRNA"; gene "LOC115222483"; ID ""; gene_name "LOC115222483"; transcript_id "XM_036511529.1"; product "RNA-binding protein Nova-1, transcript variant X10"; exon_number "7"; model_evidence "Supporting evidence includes similarity to: 4 Proteins, and 100% coverage of the annotated genomic feature by RNAseq alignments, including 15 samples with support for all annotated introns";
NC_043016.1	Gnomon	exon	24038803	24040201	.	+	.	gene_id "LOC115222483"; db_xref "GeneID:115222483"; gbkey "mRNA"; gene "LOC115222483"; ID ""; gene_name "LOC115222483"; transcript_id "XM_036511529.1"; product "RNA-binding protein Nova-1, transcript variant X10"; exon_number "8"; model_evidence "Supporting evidence includes similarity to: 4 Proteins, and 100% coverage of the annotated genomic feature by RNAseq alignments, including 15 samples with support for all annotated introns";
NC_043016.1	Gnomon	start_codon	24029712	24029714	.	+	0	gene_id "LOC115222483"; db_xref "GeneID:115222483"; gbkey "CDS"; gene "LOC115222483"; ID ""; gene_name "LOC115222483"; transcript_id "XM_036511529.1"; product "RNA-binding protein Nova-1 isoform X10"; protein_id "XP_036367422.1"; exon_number "3";
NC_043016.1	Gnomon	stop_codon	24039966	24039968	.	+	0	gene_id "LOC115222483"; db_xref "GeneID:115222483"; gbkey "CDS"; gene "LOC115222483"; ID ""; gene_name "LOC115222483"; transcript_id "XM_036511529.1"; product "RNA-binding protein Nova-1 isoform X10"; protein_id "XP_036367422.1"; exon_number "8";
NC_043016.1	Gnomon	gene	19440879	19537228	.	+	.	gene_id "LOC115222484"; db_xref "GeneID:115222484"; gbkey "Gene"; gene "LOC115222484"; gene_biotype "protein_coding"; ID ""; gene_name "LOC115222484";
NC_043016.1	PBRI~FLAMseq	transcript	19441785	19537228	.	+	.	gene_id "LOC115222484"; ID ""; gene_name "LOC115222484"; transcript_id "FLAMseq_ext~G50865.12"; uniq_trans_id "G50865.12"; three_prime_ext "12";
NC_043016.1	PBRI~FLAMseq	exon	19441785	19442059	.	+	.	gene_id "LOC115222484"; ID ""; gene_name "LOC115222484"; transcript_id "FLAMseq_ext~G50865.12"; exon_number "1"; uniq_trans_id "G50865.12";
NC_043016.1	PBRI~FLAMseq	exon	19460992	19461101	.	+	.	gene_id "LOC115222484"; ID ""; gene_name "LOC115222484"; transcript_id "FLAMseq_ext~G50865.12"; exon_number "2"; uniq_trans_id "G50865.12";
NC_043016.1	PBRI~FLAMseq	exon	19463959	19464083	.	+	.	gene_id "LOC115222484"; ID ""; gene_name "LOC115222484"; transcript_id "FLAMseq_ext~G50865.12"; exon_number "3"; uniq_trans_id "G50865.12";
NC_043016.1	PBRI~FLAMseq	exon	19465790	19465845	.	+	.	gene_id "LOC115222484"; ID ""; gene_name "LOC115222484"; transcript_id "FLAMseq_ext~G50865.12"; exon_number "4"; uniq_trans_id "G50865.12";
NC_043016.1	PBRI~FLAMseq	exon	19468217	19468366	.	+	.	gene_id "LOC115222484"; ID ""; gene_name "LOC115222484"; transcript_id "FLAMseq_ext~G50865.12"; exon_number "5"; uniq_trans_id "G50865.12";
NC_043016.1	PBRI~FLAMseq	exon	19469490	19469591	.	+	.	gene_id "LOC115222484"; ID ""; gene_name "LOC115222484"; transcript_id "FLAMseq_ext~G50865.12"; exon_number "6"; uniq_trans_id "G50865.12";
NC_043016.1	PBRI~FLAMseq	exon	19471432	19471619	.	+	.	gene_id "LOC115222484"; ID ""; gene_name "LOC115222484"; transcript_id "FLAMseq_ext~G50865.12"; exon_number "7"; uniq_trans_id "G50865.12";
NC_043016.1	PBRI~FLAMseq	exon	19472692	19472818	.	+	.	gene_id "LOC115222484"; ID ""; gene_name "LOC115222484"; transcript_id "FLAMseq_ext~G50865.12"; exon_number "8"; uniq_trans_id "G50865.12";
NC_043016.1	PBRI~FLAMseq	exon	19473831	19474003	.	+	.	gene_id "LOC115222484"; ID ""; gene_name "LOC115222484"; transcript_id "FLAMseq_ext~G50865.12"; exon_number "9"; uniq_trans_id "G50865.12";
NC_043016.1	PBRI~FLAMseq	exon	19475703	19475822	.	+	.	gene_id "LOC115222484"; ID ""; gene_name "LOC115222484"; transcript_id "FLAMseq_ext~G50865.12"; exon_number "10"; uniq_trans_id "G50865.12";
NC_043016.1	PBRI~FLAMseq	exon	19477895	19477990	.	+	.	gene_id "LOC115222484"; ID ""; gene_name "LOC115222484"; transcript_id "FLAMseq_ext~G50865.12"; exon_number "11"; uniq_trans_id "G50865.12";
NC_043016.1	PBRI~FLAMseq	exon	19478890	19478984	.	+	.	gene_id "LOC115222484"; ID ""; gene_name "LOC115222484"; transcript_id "FLAMseq_ext~G50865.12"; exon_number "12"; uniq_trans_id "G50865.12";
NC_043016.1	PBRI~FLAMseq	exon	19481994	19482033	.	+	.	gene_id "LOC115222484"; ID ""; gene_name "LOC115222484"; transcript_id "FLAMseq_ext~G50865.12"; exon_number "13"; uniq_trans_id "G50865.12";
NC_043016.1	PBRI~FLAMseq	exon	19484735	19484817	.	+	.	gene_id "LOC115222484"; ID ""; gene_name "LOC115222484"; transcript_id "FLAMseq_ext~G50865.12"; exon_number "14"; uniq_trans_id "G50865.12";
NC_043016.1	PBRI~FLAMseq	exon	19486260	19486323	.	+	.	gene_id "LOC115222484"; ID ""; gene_name "LOC115222484"; transcript_id "FLAMseq_ext~G50865.12"; exon_number "15"; uniq_trans_id "G50865.12";
NC_043016.1	PBRI~FLAMseq	exon	19490343	19490490	.	+	.	gene_id "LOC115222484"; ID ""; gene_name "LOC115222484"; transcript_id "FLAMseq_ext~G50865.12"; exon_number "16"; uniq_trans_id "G50865.12";
NC_043016.1	PBRI~FLAMseq	exon	19494686	19494732	.	+	.	gene_id "LOC115222484"; ID ""; gene_name "LOC115222484"; transcript_id "FLAMseq_ext~G50865.12"; exon_number "17"; uniq_trans_id "G50865.12";
NC_043016.1	PBRI~FLAMseq	exon	19496996	19497097	.	+	.	gene_id "LOC115222484"; ID ""; gene_name "LOC115222484"; transcript_id "FLAMseq_ext~G50865.12"; exon_number "18"; uniq_trans_id "G50865.12";
NC_043016.1	PBRI~FLAMseq	exon	19498212	19498346	.	+	.	gene_id "LOC115222484"; ID ""; gene_name "LOC115222484"; transcript_id "FLAMseq_ext~G50865.12"; exon_number "19"; uniq_trans_id "G50865.12";
NC_043016.1	PBRI~FLAMseq	exon	19500641	19500778	.	+	.	gene_id "LOC115222484"; ID ""; gene_name "LOC115222484"; transcript_id "FLAMseq_ext~G50865.12"; exon_number "20"; uniq_trans_id "G50865.12";
NC_043016.1	PBRI~FLAMseq	exon	19501971	19502147	.	+	.	gene_id "LOC115222484"; ID ""; gene_name "LOC115222484"; transcript_id "FLAMseq_ext~G50865.12"; exon_number "21"; uniq_trans_id "G50865.12";
NC_043016.1	PBRI~FLAMseq	exon	19503370	19503426	.	+	.	gene_id "LOC115222484"; ID ""; gene_name "LOC115222484"; transcript_id "FLAMseq_ext~G50865.12"; exon_number "22"; uniq_trans_id "G50865.12";
NC_043016.1	PBRI~FLAMseq	exon	19505598	19505641	.	+	.	gene_id "LOC115222484"; ID ""; gene_name "LOC115222484"; transcript_id "FLAMseq_ext~G50865.12"; exon_number "23"; uniq_trans_id "G50865.12";
NC_043016.1	PBRI~FLAMseq	exon	19507161	19507310	.	+	.	gene_id "LOC115222484"; ID ""; gene_name "LOC115222484"; transcript_id "FLAMseq_ext~G50865.12"; exon_number "24"; uniq_trans_id "G50865.12";
NC_043016.1	PBRI~FLAMseq	exon	19508969	19509017	.	+	.	gene_id "LOC115222484"; ID ""; gene_name "LOC115222484"; transcript_id "FLAMseq_ext~G50865.12"; exon_number "25"; uniq_trans_id "G50865.12";
NC_043016.1	PBRI~FLAMseq	exon	19510451	19510661	.	+	.	gene_id "LOC115222484"; ID ""; gene_name "LOC115222484"; transcript_id "FLAMseq_ext~G50865.12"; exon_number "26"; uniq_trans_id "G50865.12";
NC_043016.1	PBRI~FLAMseq	exon	19512703	19512892	.	+	.	gene_id "LOC115222484"; ID ""; gene_name "LOC115222484"; transcript_id "FLAMseq_ext~G50865.12"; exon_number "27"; uniq_trans_id "G50865.12";
NC_043016.1	PBRI~FLAMseq	exon	19515503	19515633	.	+	.	gene_id "LOC115222484"; ID ""; gene_name "LOC115222484"; transcript_id "FLAMseq_ext~G50865.12"; exon_number "28"; uniq_trans_id "G50865.12";
NC_043016.1	PBRI~FLAMseq	exon	19519761	19519845	.	+	.	gene_id "LOC115222484"; ID ""; gene_name "LOC115222484"; transcript_id "FLAMseq_ext~G50865.12"; exon_number "29"; uniq_trans_id "G50865.12";
NC_043016.1	PBRI~FLAMseq	exon	19521761	19521852	.	+	.	gene_id "LOC115222484"; ID ""; gene_name "LOC115222484"; transcript_id "FLAMseq_ext~G50865.12"; exon_number "30"; uniq_trans_id "G50865.12";
NC_043016.1	PBRI~FLAMseq	exon	19524946	19525050	.	+	.	gene_id "LOC115222484"; ID ""; gene_name "LOC115222484"; transcript_id "FLAMseq_ext~G50865.12"; exon_number "31"; uniq_trans_id "G50865.12";
NC_043016.1	PBRI~FLAMseq	exon	19528401	19528526	.	+	.	gene_id "LOC115222484"; ID ""; gene_name "LOC115222484"; transcript_id "FLAMseq_ext~G50865.12"; exon_number "32"; uniq_trans_id "G50865.12";
NC_043016.1	PBRI~FLAMseq	exon	19531078	19531235	.	+	.	gene_id "LOC115222484"; ID ""; gene_name "LOC115222484"; transcript_id "FLAMseq_ext~G50865.12"; exon_number "33"; uniq_trans_id "G50865.12";
NC_043016.1	PBRI~FLAMseq	exon	19532617	19532792	.	+	.	gene_id "LOC115222484"; ID ""; gene_name "LOC115222484"; transcript_id "FLAMseq_ext~G50865.12"; exon_number "34"; uniq_trans_id "G50865.12";
NC_043016.1	PBRI~FLAMseq	exon	19536835	19537216	.	+	.	gene_id "LOC115222484"; ID ""; gene_name "LOC115222484"; transcript_id "FLAMseq_ext~G50865.12"; exon_number "35"; uniq_trans_id "G50865.12";
NC_043016.1	PBRI~FLAMseq	exon	19536835	19537228	.	+	.	gene_id "LOC115222484"; ID ""; gene_name "LOC115222484"; transcript_id "FLAMseq_ext~G50865.12"; exon_number "35"; uniq_trans_id "G50865.12"; three_prime_ext "12";
NC_043016.1	PBRI	transcript	19440879	19537033	.	+	.	gene_id "LOC115222484"; ID ""; gene_name "LOC115222484"; transcript_id "G50865.1"; uniq_trans_id "G50865.1";
NC_043016.1	PBRI	exon	19440879	19441171	.	+	.	gene_id "LOC115222484"; ID ""; gene_name "LOC115222484"; transcript_id "G50865.1"; exon_number "1"; uniq_trans_id "G50865.1";
NC_043016.1	PBRI	exon	19441544	19442059	.	+	.	gene_id "LOC115222484"; ID ""; gene_name "LOC115222484"; transcript_id "G50865.1"; exon_number "2"; uniq_trans_id "G50865.1";
NC_043016.1	PBRI	exon	19460992	19461101	.	+	.	gene_id "LOC115222484"; ID ""; gene_name "LOC115222484"; transcript_id "G50865.1"; exon_number "3"; uniq_trans_id "G50865.1";
NC_043016.1	PBRI	exon	19463959	19464083	.	+	.	gene_id "LOC115222484"; ID ""; gene_name "LOC115222484"; transcript_id "G50865.1"; exon_number "4"; uniq_trans_id "G50865.1";
NC_043016.1	PBRI	exon	19465790	19465845	.	+	.	gene_id "LOC115222484"; ID ""; gene_name "LOC115222484"; transcript_id "G50865.1"; exon_number "5"; uniq_trans_id "G50865.1";
NC_043016.1	PBRI	exon	19468217	19468366	.	+	.	gene_id "LOC115222484"; ID ""; gene_name "LOC115222484"; transcript_id "G50865.1"; exon_number "6"; uniq_trans_id "G50865.1";
NC_043016.1	PBRI	exon	19469490	19469591	.	+	.	gene_id "LOC115222484"; ID ""; gene_name "LOC115222484"; transcript_id "G50865.1"; exon_number "7"; uniq_trans_id "G50865.1";
NC_043016.1	PBRI	exon	19471432	19471619	.	+	.	gene_id "LOC115222484"; ID ""; gene_name "LOC115222484"; transcript_id "G50865.1"; exon_number "8"; uniq_trans_id "G50865.1";
NC_043016.1	PBRI	exon	19472692	19472818	.	+	.	gene_id "LOC115222484"; ID ""; gene_name "LOC115222484"; transcript_id "G50865.1"; exon_number "9"; uniq_trans_id "G50865.1";
NC_043016.1	PBRI	exon	19473831	19474003	.	+	.	gene_id "LOC115222484"; ID ""; gene_name "LOC115222484"; transcript_id "G50865.1"; exon_number "10"; uniq_trans_id "G50865.1";
NC_043016.1	PBRI	exon	19475703	19475822	.	+	.	gene_id "LOC115222484"; ID ""; gene_name "LOC115222484"; transcript_id "G50865.1"; exon_number "11"; uniq_trans_id "G50865.1";
NC_043016.1	PBRI	exon	19477895	19477990	.	+	.	gene_id "LOC115222484"; ID ""; gene_name "LOC115222484"; transcript_id "G50865.1"; exon_number "12"; uniq_trans_id "G50865.1";
NC_043016.1	PBRI	exon	19478890	19478984	.	+	.	gene_id "LOC115222484"; ID ""; gene_name "LOC115222484"; transcript_id "G50865.1"; exon_number "13"; uniq_trans_id "G50865.1";
NC_043016.1	PBRI	exon	19481994	19482033	.	+	.	gene_id "LOC115222484"; ID ""; gene_name "LOC115222484"; transcript_id "G50865.1"; exon_number "14"; uniq_trans_id "G50865.1";
NC_043016.1	PBRI	exon	19484735	19484817	.	+	.	gene_id "LOC115222484"; ID ""; gene_name "LOC115222484"; transcript_id "G50865.1"; exon_number "15"; uniq_trans_id "G50865.1";
NC_043016.1	PBRI	exon	19486260	19486323	.	+	.	gene_id "LOC115222484"; ID ""; gene_name "LOC115222484"; transcript_id "G50865.1"; exon_number "16"; uniq_trans_id "G50865.1";
NC_043016.1	PBRI	exon	19490343	19490490	.	+	.	gene_id "LOC115222484"; ID ""; gene_name "LOC115222484"; transcript_id "G50865.1"; exon_number "17"; uniq_trans_id "G50865.1";
NC_043016.1	PBRI	exon	19494686	19494732	.	+	.	gene_id "LOC115222484"; ID ""; gene_name "LOC115222484"; transcript_id "G50865.1"; exon_number "18"; uniq_trans_id "G50865.1";
NC_043016.1	PBRI	exon	19496996	19497097	.	+	.	gene_id "LOC115222484"; ID ""; gene_name "LOC115222484"; transcript_id "G50865.1"; exon_number "19"; uniq_trans_id "G50865.1";
NC_043016.1	PBRI	exon	19498212	19498346	.	+	.	gene_id "LOC115222484"; ID ""; gene_name "LOC115222484"; transcript_id "G50865.1"; exon_number "20"; uniq_trans_id "G50865.1";
NC_043016.1	PBRI	exon	19500641	19500778	.	+	.	gene_id "LOC115222484"; ID ""; gene_name "LOC115222484"; transcript_id "G50865.1"; exon_number "21"; uniq_trans_id "G50865.1";
NC_043016.1	PBRI	exon	19501971	19502147	.	+	.	gene_id "LOC115222484"; ID ""; gene_name "LOC115222484"; transcript_id "G50865.1"; exon_number "22"; uniq_trans_id "G50865.1";
NC_043016.1	PBRI	exon	19503370	19503426	.	+	.	gene_id "LOC115222484"; ID ""; gene_name "LOC115222484"; transcript_id "G50865.1"; exon_number "23"; uniq_trans_id "G50865.1";
NC_043016.1	PBRI	exon	19505598	19505641	.	+	.	gene_id "LOC115222484"; ID ""; gene_name "LOC115222484"; transcript_id "G50865.1"; exon_number "24"; uniq_trans_id "G50865.1";
NC_043016.1	PBRI	exon	19507161	19507310	.	+	.	gene_id "LOC115222484"; ID ""; gene_name "LOC115222484"; transcript_id "G50865.1"; exon_number "25"; uniq_trans_id "G50865.1";
NC_043016.1	PBRI	exon	19508969	19509017	.	+	.	gene_id "LOC115222484"; ID ""; gene_name "LOC115222484"; transcript_id "G50865.1"; exon_number "26"; uniq_trans_id "G50865.1";
NC_043016.1	PBRI	exon	19510451	19510661	.	+	.	gene_id "LOC115222484"; ID ""; gene_name "LOC115222484"; transcript_id "G50865.1"; exon_number "27"; uniq_trans_id "G50865.1";
NC_043016.1	PBRI	exon	19512703	19512892	.	+	.	gene_id "LOC115222484"; ID ""; gene_name "LOC115222484"; transcript_id "G50865.1"; exon_number "28"; uniq_trans_id "G50865.1";
NC_043016.1	PBRI	exon	19515503	19515633	.	+	.	gene_id "LOC115222484"; ID ""; gene_name "LOC115222484"; transcript_id "G50865.1"; exon_number "29"; uniq_trans_id "G50865.1";
NC_043016.1	PBRI	exon	19519761	19519845	.	+	.	gene_id "LOC115222484"; ID ""; gene_name "LOC115222484"; transcript_id "G50865.1"; exon_number "30"; uniq_trans_id "G50865.1";
NC_043016.1	PBRI	exon	19521761	19521852	.	+	.	gene_id "LOC115222484"; ID ""; gene_name "LOC115222484"; transcript_id "G50865.1"; exon_number "31"; uniq_trans_id "G50865.1";
NC_043016.1	PBRI	exon	19524946	19525050	.	+	.	gene_id "LOC115222484"; ID ""; gene_name "LOC115222484"; transcript_id "G50865.1"; exon_number "32"; uniq_trans_id "G50865.1";
NC_043016.1	PBRI	exon	19528401	19528526	.	+	.	gene_id "LOC115222484"; ID ""; gene_name "LOC115222484"; transcript_id "G50865.1"; exon_number "33"; uniq_trans_id "G50865.1";
NC_043016.1	PBRI	exon	19531078	19531235	.	+	.	gene_id "LOC115222484"; ID ""; gene_name "LOC115222484"; transcript_id "G50865.1"; exon_number "34"; uniq_trans_id "G50865.1";
NC_043016.1	PBRI	exon	19532617	19532792	.	+	.	gene_id "LOC115222484"; ID ""; gene_name "LOC115222484"; transcript_id "G50865.1"; exon_number "35"; uniq_trans_id "G50865.1";
NC_043016.1	PBRI	exon	19536835	19537033	.	+	.	gene_id "LOC115222484"; ID ""; gene_name "LOC115222484"; transcript_id "G50865.1"; exon_number "36"; uniq_trans_id "G50865.1";
NC_043016.1	PBRI	transcript	19441785	19537101	.	+	.	gene_id "LOC115222484"; ID ""; gene_name "LOC115222484"; transcript_id "G50865.11"; uniq_trans_id "G50865.11";
NC_043016.1	PBRI	exon	19441785	19442059	.	+	.	gene_id "LOC115222484"; ID ""; gene_name "LOC115222484"; transcript_id "G50865.11"; exon_number "1"; uniq_trans_id "G50865.11";
NC_043016.1	PBRI	exon	19460992	19461101	.	+	.	gene_id "LOC115222484"; ID ""; gene_name "LOC115222484"; transcript_id "G50865.11"; exon_number "2"; uniq_trans_id "G50865.11";
NC_043016.1	PBRI	exon	19463959	19464083	.	+	.	gene_id "LOC115222484"; ID ""; gene_name "LOC115222484"; transcript_id "G50865.11"; exon_number "3"; uniq_trans_id "G50865.11";
NC_043016.1	PBRI	exon	19465790	19465845	.	+	.	gene_id "LOC115222484"; ID ""; gene_name "LOC115222484"; transcript_id "G50865.11"; exon_number "4"; uniq_trans_id "G50865.11";
NC_043016.1	PBRI	exon	19468217	19468366	.	+	.	gene_id "LOC115222484"; ID ""; gene_name "LOC115222484"; transcript_id "G50865.11"; exon_number "5"; uniq_trans_id "G50865.11";
NC_043016.1	PBRI	exon	19469490	19469591	.	+	.	gene_id "LOC115222484"; ID ""; gene_name "LOC115222484"; transcript_id "G50865.11"; exon_number "6"; uniq_trans_id "G50865.11";
NC_043016.1	PBRI	exon	19471432	19471619	.	+	.	gene_id "LOC115222484"; ID ""; gene_name "LOC115222484"; transcript_id "G50865.11"; exon_number "7"; uniq_trans_id "G50865.11";
NC_043016.1	PBRI	exon	19472692	19472818	.	+	.	gene_id "LOC115222484"; ID ""; gene_name "LOC115222484"; transcript_id "G50865.11"; exon_number "8"; uniq_trans_id "G50865.11";
NC_043016.1	PBRI	exon	19473831	19474003	.	+	.	gene_id "LOC115222484"; ID ""; gene_name "LOC115222484"; transcript_id "G50865.11"; exon_number "9"; uniq_trans_id "G50865.11";
NC_043016.1	PBRI	exon	19475703	19475822	.	+	.	gene_id "LOC115222484"; ID ""; gene_name "LOC115222484"; transcript_id "G50865.11"; exon_number "10"; uniq_trans_id "G50865.11";
NC_043016.1	PBRI	exon	19477895	19477990	.	+	.	gene_id "LOC115222484"; ID ""; gene_name "LOC115222484"; transcript_id "G50865.11"; exon_number "11"; uniq_trans_id "G50865.11";
NC_043016.1	PBRI	exon	19478890	19478984	.	+	.	gene_id "LOC115222484"; ID ""; gene_name "LOC115222484"; transcript_id "G50865.11"; exon_number "12"; uniq_trans_id "G50865.11";
NC_043016.1	PBRI	exon	19481994	19482033	.	+	.	gene_id "LOC115222484"; ID ""; gene_name "LOC115222484"; transcript_id "G50865.11"; exon_number "13"; uniq_trans_id "G50865.11";
NC_043016.1	PBRI	exon	19484735	19484817	.	+	.	gene_id "LOC115222484"; ID ""; gene_name "LOC115222484"; transcript_id "G50865.11"; exon_number "14"; uniq_trans_id "G50865.11";
NC_043016.1	PBRI	exon	19486260	19486323	.	+	.	gene_id "LOC115222484"; ID ""; gene_name "LOC115222484"; transcript_id "G50865.11"; exon_number "15"; uniq_trans_id "G50865.11";
NC_043016.1	PBRI	exon	19490343	19490490	.	+	.	gene_id "LOC115222484"; ID ""; gene_name "LOC115222484"; transcript_id "G50865.11"; exon_number "16"; uniq_trans_id "G50865.11";
NC_043016.1	PBRI	exon	19494686	19494732	.	+	.	gene_id "LOC115222484"; ID ""; gene_name "LOC115222484"; transcript_id "G50865.11"; exon_number "17"; uniq_trans_id "G50865.11";
NC_043016.1	PBRI	exon	19496996	19497097	.	+	.	gene_id "LOC115222484"; ID ""; gene_name "LOC115222484"; transcript_id "G50865.11"; exon_number "18"; uniq_trans_id "G50865.11";
NC_043016.1	PBRI	exon	19498212	19498346	.	+	.	gene_id "LOC115222484"; ID ""; gene_name "LOC115222484"; transcript_id "G50865.11"; exon_number "19"; uniq_trans_id "G50865.11";
NC_043016.1	PBRI	exon	19500641	19500778	.	+	.	gene_id "LOC115222484"; ID ""; gene_name "LOC115222484"; transcript_id "G50865.11"; exon_number "20"; uniq_trans_id "G50865.11";
NC_043016.1	PBRI	exon	19501971	19502147	.	+	.	gene_id "LOC115222484"; ID ""; gene_name "LOC115222484"; transcript_id "G50865.11"; exon_number "21"; uniq_trans_id "G50865.11";
NC_043016.1	PBRI	exon	19503370	19503426	.	+	.	gene_id "LOC115222484"; ID ""; gene_name "LOC115222484"; transcript_id "G50865.11"; exon_number "22"; uniq_trans_id "G50865.11";
NC_043016.1	PBRI	exon	19505598	19505641	.	+	.	gene_id "LOC115222484"; ID ""; gene_name "LOC115222484"; transcript_id "G50865.11"; exon_number "23"; uniq_trans_id "G50865.11";
NC_043016.1	PBRI	exon	19507161	19507310	.	+	.	gene_id "LOC115222484"; ID ""; gene_name "LOC115222484"; transcript_id "G50865.11"; exon_number "24"; uniq_trans_id "G50865.11";
NC_043016.1	PBRI	exon	19508969	19509017	.	+	.	gene_id "LOC115222484"; ID ""; gene_name "LOC115222484"; transcript_id "G50865.11"; exon_number "25"; uniq_trans_id "G50865.11";
NC_043016.1	PBRI	exon	19510451	19510661	.	+	.	gene_id "LOC115222484"; ID ""; gene_name "LOC115222484"; transcript_id "G50865.11"; exon_number "26"; uniq_trans_id "G50865.11";
NC_043016.1	PBRI	exon	19512703	19512892	.	+	.	gene_id "LOC115222484"; ID ""; gene_name "LOC115222484"; transcript_id "G50865.11"; exon_number "27"; uniq_trans_id "G50865.11";
NC_043016.1	PBRI	exon	19515503	19515633	.	+	.	gene_id "LOC115222484"; ID ""; gene_name "LOC115222484"; transcript_id "G50865.11"; exon_number "28"; uniq_trans_id "G50865.11";
NC_043016.1	PBRI	exon	19519761	19519845	.	+	.	gene_id "LOC115222484"; ID ""; gene_name "LOC115222484"; transcript_id "G50865.11"; exon_number "29"; uniq_trans_id "G50865.11";
NC_043016.1	PBRI	exon	19521761	19521852	.	+	.	gene_id "LOC115222484"; ID ""; gene_name "LOC115222484"; transcript_id "G50865.11"; exon_number "30"; uniq_trans_id "G50865.11";
NC_043016.1	PBRI	exon	19524946	19525050	.	+	.	gene_id "LOC115222484"; ID ""; gene_name "LOC115222484"; transcript_id "G50865.11"; exon_number "31"; uniq_trans_id "G50865.11";
NC_043016.1	PBRI	exon	19528401	19528526	.	+	.	gene_id "LOC115222484"; ID ""; gene_name "LOC115222484"; transcript_id "G50865.11"; exon_number "32"; uniq_trans_id "G50865.11";
NC_043016.1	PBRI	exon	19531078	19531235	.	+	.	gene_id "LOC115222484"; ID ""; gene_name "LOC115222484"; transcript_id "G50865.11"; exon_number "33"; uniq_trans_id "G50865.11";
NC_043016.1	PBRI	exon	19532617	19532792	.	+	.	gene_id "LOC115222484"; ID ""; gene_name "LOC115222484"; transcript_id "G50865.11"; exon_number "34"; uniq_trans_id "G50865.11";
NC_043016.1	PBRI	exon	19536835	19537101	.	+	.	gene_id "LOC115222484"; ID ""; gene_name "LOC115222484"; transcript_id "G50865.11"; exon_number "35"; uniq_trans_id "G50865.11";
NC_043016.1	PBRI	transcript	19441785	19537216	.	+	.	gene_id "LOC115222484"; ID ""; gene_name "LOC115222484"; transcript_id "G50865.12"; uniq_trans_id "G50865.12";
NC_043016.1	PBRI	exon	19441785	19442059	.	+	.	gene_id "LOC115222484"; ID ""; gene_name "LOC115222484"; transcript_id "G50865.12"; exon_number "1"; uniq_trans_id "G50865.12";
NC_043016.1	PBRI	exon	19460992	19461101	.	+	.	gene_id "LOC115222484"; ID ""; gene_name "LOC115222484"; transcript_id "G50865.12"; exon_number "2"; uniq_trans_id "G50865.12";
NC_043016.1	PBRI	exon	19463959	19464083	.	+	.	gene_id "LOC115222484"; ID ""; gene_name "LOC115222484"; transcript_id "G50865.12"; exon_number "3"; uniq_trans_id "G50865.12";
NC_043016.1	PBRI	exon	19465790	19465845	.	+	.	gene_id "LOC115222484"; ID ""; gene_name "LOC115222484"; transcript_id "G50865.12"; exon_number "4"; uniq_trans_id "G50865.12";
NC_043016.1	PBRI	exon	19468217	19468366	.	+	.	gene_id "LOC115222484"; ID ""; gene_name "LOC115222484"; transcript_id "G50865.12"; exon_number "5"; uniq_trans_id "G50865.12";
NC_043016.1	PBRI	exon	19469490	19469591	.	+	.	gene_id "LOC115222484"; ID ""; gene_name "LOC115222484"; transcript_id "G50865.12"; exon_number "6"; uniq_trans_id "G50865.12";
NC_043016.1	PBRI	exon	19471432	19471619	.	+	.	gene_id "LOC115222484"; ID ""; gene_name "LOC115222484"; transcript_id "G50865.12"; exon_number "7"; uniq_trans_id "G50865.12";
NC_043016.1	PBRI	exon	19472692	19472818	.	+	.	gene_id "LOC115222484"; ID ""; gene_name "LOC115222484"; transcript_id "G50865.12"; exon_number "8"; uniq_trans_id "G50865.12";
NC_043016.1	PBRI	exon	19473831	19474003	.	+	.	gene_id "LOC115222484"; ID ""; gene_name "LOC115222484"; transcript_id "G50865.12"; exon_number "9"; uniq_trans_id "G50865.12";
NC_043016.1	PBRI	exon	19475703	19475822	.	+	.	gene_id "LOC115222484"; ID ""; gene_name "LOC115222484"; transcript_id "G50865.12"; exon_number "10"; uniq_trans_id "G50865.12";
NC_043016.1	PBRI	exon	19477895	19477990	.	+	.	gene_id "LOC115222484"; ID ""; gene_name "LOC115222484"; transcript_id "G50865.12"; exon_number "11"; uniq_trans_id "G50865.12";
NC_043016.1	PBRI	exon	19478890	19478984	.	+	.	gene_id "LOC115222484"; ID ""; gene_name "LOC115222484"; transcript_id "G50865.12"; exon_number "12"; uniq_trans_id "G50865.12";
NC_043016.1	PBRI	exon	19481994	19482033	.	+	.	gene_id "LOC115222484"; ID ""; gene_name "LOC115222484"; transcript_id "G50865.12"; exon_number "13"; uniq_trans_id "G50865.12";
NC_043016.1	PBRI	exon	19484735	19484817	.	+	.	gene_id "LOC115222484"; ID ""; gene_name "LOC115222484"; transcript_id "G50865.12"; exon_number "14"; uniq_trans_id "G50865.12";
NC_043016.1	PBRI	exon	19486260	19486323	.	+	.	gene_id "LOC115222484"; ID ""; gene_name "LOC115222484"; transcript_id "G50865.12"; exon_number "15"; uniq_trans_id "G50865.12";
NC_043016.1	PBRI	exon	19490343	19490490	.	+	.	gene_id "LOC115222484"; ID ""; gene_name "LOC115222484"; transcript_id "G50865.12"; exon_number "16"; uniq_trans_id "G50865.12";
NC_043016.1	PBRI	exon	19494686	19494732	.	+	.	gene_id "LOC115222484"; ID ""; gene_name "LOC115222484"; transcript_id "G50865.12"; exon_number "17"; uniq_trans_id "G50865.12";
NC_043016.1	PBRI	exon	19496996	19497097	.	+	.	gene_id "LOC115222484"; ID ""; gene_name "LOC115222484"; transcript_id "G50865.12"; exon_number "18"; uniq_trans_id "G50865.12";
NC_043016.1	PBRI	exon	19498212	19498346	.	+	.	gene_id "LOC115222484"; ID ""; gene_name "LOC115222484"; transcript_id "G50865.12"; exon_number "19"; uniq_trans_id "G50865.12";
NC_043016.1	PBRI	exon	19500641	19500778	.	+	.	gene_id "LOC115222484"; ID ""; gene_name "LOC115222484"; transcript_id "G50865.12"; exon_number "20"; uniq_trans_id "G50865.12";
NC_043016.1	PBRI	exon	19501971	19502147	.	+	.	gene_id "LOC115222484"; ID ""; gene_name "LOC115222484"; transcript_id "G50865.12"; exon_number "21"; uniq_trans_id "G50865.12";
NC_043016.1	PBRI	exon	19503370	19503426	.	+	.	gene_id "LOC115222484"; ID ""; gene_name "LOC115222484"; transcript_id "G50865.12"; exon_number "22"; uniq_trans_id "G50865.12";
NC_043016.1	PBRI	exon	19505598	19505641	.	+	.	gene_id "LOC115222484"; ID ""; gene_name "LOC115222484"; transcript_id "G50865.12"; exon_number "23"; uniq_trans_id "G50865.12";
NC_043016.1	PBRI	exon	19507161	19507310	.	+	.	gene_id "LOC115222484"; ID ""; gene_name "LOC115222484"; transcript_id "G50865.12"; exon_number "24"; uniq_trans_id "G50865.12";
NC_043016.1	PBRI	exon	19508969	19509017	.	+	.	gene_id "LOC115222484"; ID ""; gene_name "LOC115222484"; transcript_id "G50865.12"; exon_number "25"; uniq_trans_id "G50865.12";
NC_043016.1	PBRI	exon	19510451	19510661	.	+	.	gene_id "LOC115222484"; ID ""; gene_name "LOC115222484"; transcript_id "G50865.12"; exon_number "26"; uniq_trans_id "G50865.12";
NC_043016.1	PBRI	exon	19512703	19512892	.	+	.	gene_id "LOC115222484"; ID ""; gene_name "LOC115222484"; transcript_id "G50865.12"; exon_number "27"; uniq_trans_id "G50865.12";
NC_043016.1	PBRI	exon	19515503	19515633	.	+	.	gene_id "LOC115222484"; ID ""; gene_name "LOC115222484"; transcript_id "G50865.12"; exon_number "28"; uniq_trans_id "G50865.12";
NC_043016.1	PBRI	exon	19519761	19519845	.	+	.	gene_id "LOC115222484"; ID ""; gene_name "LOC115222484"; transcript_id "G50865.12"; exon_number "29"; uniq_trans_id "G50865.12";
NC_043016.1	PBRI	exon	19521761	19521852	.	+	.	gene_id "LOC115222484"; ID ""; gene_name "LOC115222484"; transcript_id "G50865.12"; exon_number "30"; uniq_trans_id "G50865.12";
NC_043016.1	PBRI	exon	19524946	19525050	.	+	.	gene_id "LOC115222484"; ID ""; gene_name "LOC115222484"; transcript_id "G50865.12"; exon_number "31"; uniq_trans_id "G50865.12";
NC_043016.1	PBRI	exon	19528401	19528526	.	+	.	gene_id "LOC115222484"; ID ""; gene_name "LOC115222484"; transcript_id "G50865.12"; exon_number "32"; uniq_trans_id "G50865.12";
NC_043016.1	PBRI	exon	19531078	19531235	.	+	.	gene_id "LOC115222484"; ID ""; gene_name "LOC115222484"; transcript_id "G50865.12"; exon_number "33"; uniq_trans_id "G50865.12";
NC_043016.1	PBRI	exon	19532617	19532792	.	+	.	gene_id "LOC115222484"; ID ""; gene_name "LOC115222484"; transcript_id "G50865.12"; exon_number "34"; uniq_trans_id "G50865.12";
NC_043016.1	PBRI	exon	19536835	19537216	.	+	.	gene_id "LOC115222484"; ID ""; gene_name "LOC115222484"; transcript_id "G50865.12"; exon_number "35"; uniq_trans_id "G50865.12";
NC_043016.1	PBRI	transcript	19441785	19537033	.	+	.	gene_id "LOC115222484"; ID ""; gene_name "LOC115222484"; transcript_id "G50865.14"; uniq_trans_id "G50865.14";
NC_043016.1	PBRI	exon	19441785	19442059	.	+	.	gene_id "LOC115222484"; ID ""; gene_name "LOC115222484"; transcript_id "G50865.14"; exon_number "1"; uniq_trans_id "G50865.14";
NC_043016.1	PBRI	exon	19460992	19461101	.	+	.	gene_id "LOC115222484"; ID ""; gene_name "LOC115222484"; transcript_id "G50865.14"; exon_number "2"; uniq_trans_id "G50865.14";
NC_043016.1	PBRI	exon	19463959	19464083	.	+	.	gene_id "LOC115222484"; ID ""; gene_name "LOC115222484"; transcript_id "G50865.14"; exon_number "3"; uniq_trans_id "G50865.14";
NC_043016.1	PBRI	exon	19465790	19465845	.	+	.	gene_id "LOC115222484"; ID ""; gene_name "LOC115222484"; transcript_id "G50865.14"; exon_number "4"; uniq_trans_id "G50865.14";
NC_043016.1	PBRI	exon	19468217	19468366	.	+	.	gene_id "LOC115222484"; ID ""; gene_name "LOC115222484"; transcript_id "G50865.14"; exon_number "5"; uniq_trans_id "G50865.14";
NC_043016.1	PBRI	exon	19469490	19469591	.	+	.	gene_id "LOC115222484"; ID ""; gene_name "LOC115222484"; transcript_id "G50865.14"; exon_number "6"; uniq_trans_id "G50865.14";
NC_043016.1	PBRI	exon	19471432	19471619	.	+	.	gene_id "LOC115222484"; ID ""; gene_name "LOC115222484"; transcript_id "G50865.14"; exon_number "7"; uniq_trans_id "G50865.14";
NC_043016.1	PBRI	exon	19472692	19472818	.	+	.	gene_id "LOC115222484"; ID ""; gene_name "LOC115222484"; transcript_id "G50865.14"; exon_number "8"; uniq_trans_id "G50865.14";
NC_043016.1	PBRI	exon	19473831	19474003	.	+	.	gene_id "LOC115222484"; ID ""; gene_name "LOC115222484"; transcript_id "G50865.14"; exon_number "9"; uniq_trans_id "G50865.14";
NC_043016.1	PBRI	exon	19475703	19475822	.	+	.	gene_id "LOC115222484"; ID ""; gene_name "LOC115222484"; transcript_id "G50865.14"; exon_number "10"; uniq_trans_id "G50865.14";
NC_043016.1	PBRI	exon	19477895	19477990	.	+	.	gene_id "LOC115222484"; ID ""; gene_name "LOC115222484"; transcript_id "G50865.14"; exon_number "11"; uniq_trans_id "G50865.14";
NC_043016.1	PBRI	exon	19478890	19478984	.	+	.	gene_id "LOC115222484"; ID ""; gene_name "LOC115222484"; transcript_id "G50865.14"; exon_number "12"; uniq_trans_id "G50865.14";
NC_043016.1	PBRI	exon	19481994	19482033	.	+	.	gene_id "LOC115222484"; ID ""; gene_name "LOC115222484"; transcript_id "G50865.14"; exon_number "13"; uniq_trans_id "G50865.14";
NC_043016.1	PBRI	exon	19484735	19484817	.	+	.	gene_id "LOC115222484"; ID ""; gene_name "LOC115222484"; transcript_id "G50865.14"; exon_number "14"; uniq_trans_id "G50865.14";
NC_043016.1	PBRI	exon	19486260	19486323	.	+	.	gene_id "LOC115222484"; ID ""; gene_name "LOC115222484"; transcript_id "G50865.14"; exon_number "15"; uniq_trans_id "G50865.14";
NC_043016.1	PBRI	exon	19490343	19490490	.	+	.	gene_id "LOC115222484"; ID ""; gene_name "LOC115222484"; transcript_id "G50865.14"; exon_number "16"; uniq_trans_id "G50865.14";
NC_043016.1	PBRI	exon	19494686	19494732	.	+	.	gene_id "LOC115222484"; ID ""; gene_name "LOC115222484"; transcript_id "G50865.14"; exon_number "17"; uniq_trans_id "G50865.14";
NC_043016.1	PBRI	exon	19496996	19497097	.	+	.	gene_id "LOC115222484"; ID ""; gene_name "LOC115222484"; transcript_id "G50865.14"; exon_number "18"; uniq_trans_id "G50865.14";
NC_043016.1	PBRI	exon	19498212	19498346	.	+	.	gene_id "LOC115222484"; ID ""; gene_name "LOC115222484"; transcript_id "G50865.14"; exon_number "19"; uniq_trans_id "G50865.14";
NC_043016.1	PBRI	exon	19500641	19500778	.	+	.	gene_id "LOC115222484"; ID ""; gene_name "LOC115222484"; transcript_id "G50865.14"; exon_number "20"; uniq_trans_id "G50865.14";
NC_043016.1	PBRI	exon	19501971	19502147	.	+	.	gene_id "LOC115222484"; ID ""; gene_name "LOC115222484"; transcript_id "G50865.14"; exon_number "21"; uniq_trans_id "G50865.14";
NC_043016.1	PBRI	exon	19503370	19503426	.	+	.	gene_id "LOC115222484"; ID ""; gene_name "LOC115222484"; transcript_id "G50865.14"; exon_number "22"; uniq_trans_id "G50865.14";
NC_043016.1	PBRI	exon	19505598	19505641	.	+	.	gene_id "LOC115222484"; ID ""; gene_name "LOC115222484"; transcript_id "G50865.14"; exon_number "23"; uniq_trans_id "G50865.14";
NC_043016.1	PBRI	exon	19507161	19507310	.	+	.	gene_id "LOC115222484"; ID ""; gene_name "LOC115222484"; transcript_id "G50865.14"; exon_number "24"; uniq_trans_id "G50865.14";
NC_043016.1	PBRI	exon	19508969	19509017	.	+	.	gene_id "LOC115222484"; ID ""; gene_name "LOC115222484"; transcript_id "G50865.14"; exon_number "25"; uniq_trans_id "G50865.14";
NC_043016.1	PBRI	exon	19510451	19510661	.	+	.	gene_id "LOC115222484"; ID ""; gene_name "LOC115222484"; transcript_id "G50865.14"; exon_number "26"; uniq_trans_id "G50865.14";
NC_043016.1	PBRI	exon	19515503	19515633	.	+	.	gene_id "LOC115222484"; ID ""; gene_name "LOC115222484"; transcript_id "G50865.14"; exon_number "27"; uniq_trans_id "G50865.14";
NC_043016.1	PBRI	exon	19519761	19519845	.	+	.	gene_id "LOC115222484"; ID ""; gene_name "LOC115222484"; transcript_id "G50865.14"; exon_number "28"; uniq_trans_id "G50865.14";
NC_043016.1	PBRI	exon	19521761	19521852	.	+	.	gene_id "LOC115222484"; ID ""; gene_name "LOC115222484"; transcript_id "G50865.14"; exon_number "29"; uniq_trans_id "G50865.14";
NC_043016.1	PBRI	exon	19524946	19525050	.	+	.	gene_id "LOC115222484"; ID ""; gene_name "LOC115222484"; transcript_id "G50865.14"; exon_number "30"; uniq_trans_id "G50865.14";
NC_043016.1	PBRI	exon	19528401	19528526	.	+	.	gene_id "LOC115222484"; ID ""; gene_name "LOC115222484"; transcript_id "G50865.14"; exon_number "31"; uniq_trans_id "G50865.14";
NC_043016.1	PBRI	exon	19531078	19531235	.	+	.	gene_id "LOC115222484"; ID ""; gene_name "LOC115222484"; transcript_id "G50865.14"; exon_number "32"; uniq_trans_id "G50865.14";
NC_043016.1	PBRI	exon	19532617	19532792	.	+	.	gene_id "LOC115222484"; ID ""; gene_name "LOC115222484"; transcript_id "G50865.14"; exon_number "33"; uniq_trans_id "G50865.14";
NC_043016.1	PBRI	exon	19536835	19537033	.	+	.	gene_id "LOC115222484"; ID ""; gene_name "LOC115222484"; transcript_id "G50865.14"; exon_number "34"; uniq_trans_id "G50865.14";
NC_043016.1	PBRI	transcript	19441785	19537033	.	+	.	gene_id "LOC115222484"; ID ""; gene_name "LOC115222484"; transcript_id "G50865.15"; uniq_trans_id "G50865.15";
NC_043016.1	PBRI	exon	19441785	19442059	.	+	.	gene_id "LOC115222484"; ID ""; gene_name "LOC115222484"; transcript_id "G50865.15"; exon_number "1"; uniq_trans_id "G50865.15";
NC_043016.1	PBRI	exon	19460992	19461101	.	+	.	gene_id "LOC115222484"; ID ""; gene_name "LOC115222484"; transcript_id "G50865.15"; exon_number "2"; uniq_trans_id "G50865.15";
NC_043016.1	PBRI	exon	19463959	19464083	.	+	.	gene_id "LOC115222484"; ID ""; gene_name "LOC115222484"; transcript_id "G50865.15"; exon_number "3"; uniq_trans_id "G50865.15";
NC_043016.1	PBRI	exon	19465790	19465845	.	+	.	gene_id "LOC115222484"; ID ""; gene_name "LOC115222484"; transcript_id "G50865.15"; exon_number "4"; uniq_trans_id "G50865.15";
NC_043016.1	PBRI	exon	19468217	19468366	.	+	.	gene_id "LOC115222484"; ID ""; gene_name "LOC115222484"; transcript_id "G50865.15"; exon_number "5"; uniq_trans_id "G50865.15";
NC_043016.1	PBRI	exon	19469490	19469591	.	+	.	gene_id "LOC115222484"; ID ""; gene_name "LOC115222484"; transcript_id "G50865.15"; exon_number "6"; uniq_trans_id "G50865.15";
NC_043016.1	PBRI	exon	19471432	19471619	.	+	.	gene_id "LOC115222484"; ID ""; gene_name "LOC115222484"; transcript_id "G50865.15"; exon_number "7"; uniq_trans_id "G50865.15";
NC_043016.1	PBRI	exon	19472692	19472818	.	+	.	gene_id "LOC115222484"; ID ""; gene_name "LOC115222484"; transcript_id "G50865.15"; exon_number "8"; uniq_trans_id "G50865.15";
NC_043016.1	PBRI	exon	19473831	19474003	.	+	.	gene_id "LOC115222484"; ID ""; gene_name "LOC115222484"; transcript_id "G50865.15"; exon_number "9"; uniq_trans_id "G50865.15";
NC_043016.1	PBRI	exon	19475703	19475822	.	+	.	gene_id "LOC115222484"; ID ""; gene_name "LOC115222484"; transcript_id "G50865.15"; exon_number "10"; uniq_trans_id "G50865.15";
NC_043016.1	PBRI	exon	19477895	19477990	.	+	.	gene_id "LOC115222484"; ID ""; gene_name "LOC115222484"; transcript_id "G50865.15"; exon_number "11"; uniq_trans_id "G50865.15";
NC_043016.1	PBRI	exon	19478890	19478984	.	+	.	gene_id "LOC115222484"; ID ""; gene_name "LOC115222484"; transcript_id "G50865.15"; exon_number "12"; uniq_trans_id "G50865.15";
NC_043016.1	PBRI	exon	19481994	19482033	.	+	.	gene_id "LOC115222484"; ID ""; gene_name "LOC115222484"; transcript_id "G50865.15"; exon_number "13"; uniq_trans_id "G50865.15";
NC_043016.1	PBRI	exon	19484735	19484817	.	+	.	gene_id "LOC115222484"; ID ""; gene_name "LOC115222484"; transcript_id "G50865.15"; exon_number "14"; uniq_trans_id "G50865.15";
NC_043016.1	PBRI	exon	19486260	19486323	.	+	.	gene_id "LOC115222484"; ID ""; gene_name "LOC115222484"; transcript_id "G50865.15"; exon_number "15"; uniq_trans_id "G50865.15";
NC_043016.1	PBRI	exon	19490343	19490490	.	+	.	gene_id "LOC115222484"; ID ""; gene_name "LOC115222484"; transcript_id "G50865.15"; exon_number "16"; uniq_trans_id "G50865.15";
NC_043016.1	PBRI	exon	19494686	19494732	.	+	.	gene_id "LOC115222484"; ID ""; gene_name "LOC115222484"; transcript_id "G50865.15"; exon_number "17"; uniq_trans_id "G50865.15";
NC_043016.1	PBRI	exon	19496996	19497097	.	+	.	gene_id "LOC115222484"; ID ""; gene_name "LOC115222484"; transcript_id "G50865.15"; exon_number "18"; uniq_trans_id "G50865.15";
NC_043016.1	PBRI	exon	19498212	19498346	.	+	.	gene_id "LOC115222484"; ID ""; gene_name "LOC115222484"; transcript_id "G50865.15"; exon_number "19"; uniq_trans_id "G50865.15";
NC_043016.1	PBRI	exon	19500708	19500778	.	+	.	gene_id "LOC115222484"; ID ""; gene_name "LOC115222484"; transcript_id "G50865.15"; exon_number "20"; uniq_trans_id "G50865.15";
NC_043016.1	PBRI	exon	19501971	19502147	.	+	.	gene_id "LOC115222484"; ID ""; gene_name "LOC115222484"; transcript_id "G50865.15"; exon_number "21"; uniq_trans_id "G50865.15";
NC_043016.1	PBRI	exon	19503370	19503426	.	+	.	gene_id "LOC115222484"; ID ""; gene_name "LOC115222484"; transcript_id "G50865.15"; exon_number "22"; uniq_trans_id "G50865.15";
NC_043016.1	PBRI	exon	19505598	19505641	.	+	.	gene_id "LOC115222484"; ID ""; gene_name "LOC115222484"; transcript_id "G50865.15"; exon_number "23"; uniq_trans_id "G50865.15";
NC_043016.1	PBRI	exon	19507161	19507310	.	+	.	gene_id "LOC115222484"; ID ""; gene_name "LOC115222484"; transcript_id "G50865.15"; exon_number "24"; uniq_trans_id "G50865.15";
NC_043016.1	PBRI	exon	19508969	19509017	.	+	.	gene_id "LOC115222484"; ID ""; gene_name "LOC115222484"; transcript_id "G50865.15"; exon_number "25"; uniq_trans_id "G50865.15";
NC_043016.1	PBRI	exon	19510451	19510661	.	+	.	gene_id "LOC115222484"; ID ""; gene_name "LOC115222484"; transcript_id "G50865.15"; exon_number "26"; uniq_trans_id "G50865.15";
NC_043016.1	PBRI	exon	19512703	19512892	.	+	.	gene_id "LOC115222484"; ID ""; gene_name "LOC115222484"; transcript_id "G50865.15"; exon_number "27"; uniq_trans_id "G50865.15";
NC_043016.1	PBRI	exon	19515503	19515633	.	+	.	gene_id "LOC115222484"; ID ""; gene_name "LOC115222484"; transcript_id "G50865.15"; exon_number "28"; uniq_trans_id "G50865.15";
NC_043016.1	PBRI	exon	19519761	19519845	.	+	.	gene_id "LOC115222484"; ID ""; gene_name "LOC115222484"; transcript_id "G50865.15"; exon_number "29"; uniq_trans_id "G50865.15";
NC_043016.1	PBRI	exon	19521761	19521852	.	+	.	gene_id "LOC115222484"; ID ""; gene_name "LOC115222484"; transcript_id "G50865.15"; exon_number "30"; uniq_trans_id "G50865.15";
NC_043016.1	PBRI	exon	19524946	19525050	.	+	.	gene_id "LOC115222484"; ID ""; gene_name "LOC115222484"; transcript_id "G50865.15"; exon_number "31"; uniq_trans_id "G50865.15";
NC_043016.1	PBRI	exon	19528401	19528526	.	+	.	gene_id "LOC115222484"; ID ""; gene_name "LOC115222484"; transcript_id "G50865.15"; exon_number "32"; uniq_trans_id "G50865.15";
NC_043016.1	PBRI	exon	19531078	19531235	.	+	.	gene_id "LOC115222484"; ID ""; gene_name "LOC115222484"; transcript_id "G50865.15"; exon_number "33"; uniq_trans_id "G50865.15";
NC_043016.1	PBRI	exon	19532617	19532792	.	+	.	gene_id "LOC115222484"; ID ""; gene_name "LOC115222484"; transcript_id "G50865.15"; exon_number "34"; uniq_trans_id "G50865.15";
NC_043016.1	PBRI	exon	19536835	19537033	.	+	.	gene_id "LOC115222484"; ID ""; gene_name "LOC115222484"; transcript_id "G50865.15"; exon_number "35"; uniq_trans_id "G50865.15";
NC_043016.1	PBRI	transcript	19441785	19537216	.	+	.	gene_id "LOC115222484"; ID ""; gene_name "LOC115222484"; transcript_id "G50865.16"; uniq_trans_id "G50865.16";
NC_043016.1	PBRI	exon	19441785	19442059	.	+	.	gene_id "LOC115222484"; ID ""; gene_name "LOC115222484"; transcript_id "G50865.16"; exon_number "1"; uniq_trans_id "G50865.16";
NC_043016.1	PBRI	exon	19460992	19461101	.	+	.	gene_id "LOC115222484"; ID ""; gene_name "LOC115222484"; transcript_id "G50865.16"; exon_number "2"; uniq_trans_id "G50865.16";
NC_043016.1	PBRI	exon	19463959	19464083	.	+	.	gene_id "LOC115222484"; ID ""; gene_name "LOC115222484"; transcript_id "G50865.16"; exon_number "3"; uniq_trans_id "G50865.16";
NC_043016.1	PBRI	exon	19465790	19465845	.	+	.	gene_id "LOC115222484"; ID ""; gene_name "LOC115222484"; transcript_id "G50865.16"; exon_number "4"; uniq_trans_id "G50865.16";
NC_043016.1	PBRI	exon	19468217	19468366	.	+	.	gene_id "LOC115222484"; ID ""; gene_name "LOC115222484"; transcript_id "G50865.16"; exon_number "5"; uniq_trans_id "G50865.16";
NC_043016.1	PBRI	exon	19469490	19469591	.	+	.	gene_id "LOC115222484"; ID ""; gene_name "LOC115222484"; transcript_id "G50865.16"; exon_number "6"; uniq_trans_id "G50865.16";
NC_043016.1	PBRI	exon	19471432	19471619	.	+	.	gene_id "LOC115222484"; ID ""; gene_name "LOC115222484"; transcript_id "G50865.16"; exon_number "7"; uniq_trans_id "G50865.16";
NC_043016.1	PBRI	exon	19472692	19472818	.	+	.	gene_id "LOC115222484"; ID ""; gene_name "LOC115222484"; transcript_id "G50865.16"; exon_number "8"; uniq_trans_id "G50865.16";
NC_043016.1	PBRI	exon	19473831	19474003	.	+	.	gene_id "LOC115222484"; ID ""; gene_name "LOC115222484"; transcript_id "G50865.16"; exon_number "9"; uniq_trans_id "G50865.16";
NC_043016.1	PBRI	exon	19475703	19475822	.	+	.	gene_id "LOC115222484"; ID ""; gene_name "LOC115222484"; transcript_id "G50865.16"; exon_number "10"; uniq_trans_id "G50865.16";
NC_043016.1	PBRI	exon	19477895	19477990	.	+	.	gene_id "LOC115222484"; ID ""; gene_name "LOC115222484"; transcript_id "G50865.16"; exon_number "11"; uniq_trans_id "G50865.16";
NC_043016.1	PBRI	exon	19478890	19478984	.	+	.	gene_id "LOC115222484"; ID ""; gene_name "LOC115222484"; transcript_id "G50865.16"; exon_number "12"; uniq_trans_id "G50865.16";
NC_043016.1	PBRI	exon	19481994	19482033	.	+	.	gene_id "LOC115222484"; ID ""; gene_name "LOC115222484"; transcript_id "G50865.16"; exon_number "13"; uniq_trans_id "G50865.16";
NC_043016.1	PBRI	exon	19484735	19484817	.	+	.	gene_id "LOC115222484"; ID ""; gene_name "LOC115222484"; transcript_id "G50865.16"; exon_number "14"; uniq_trans_id "G50865.16";
NC_043016.1	PBRI	exon	19486260	19486323	.	+	.	gene_id "LOC115222484"; ID ""; gene_name "LOC115222484"; transcript_id "G50865.16"; exon_number "15"; uniq_trans_id "G50865.16";
NC_043016.1	PBRI	exon	19490343	19490490	.	+	.	gene_id "LOC115222484"; ID ""; gene_name "LOC115222484"; transcript_id "G50865.16"; exon_number "16"; uniq_trans_id "G50865.16";
NC_043016.1	PBRI	exon	19496996	19497097	.	+	.	gene_id "LOC115222484"; ID ""; gene_name "LOC115222484"; transcript_id "G50865.16"; exon_number "17"; uniq_trans_id "G50865.16";
NC_043016.1	PBRI	exon	19498212	19498346	.	+	.	gene_id "LOC115222484"; ID ""; gene_name "LOC115222484"; transcript_id "G50865.16"; exon_number "18"; uniq_trans_id "G50865.16";
NC_043016.1	PBRI	exon	19500641	19500778	.	+	.	gene_id "LOC115222484"; ID ""; gene_name "LOC115222484"; transcript_id "G50865.16"; exon_number "19"; uniq_trans_id "G50865.16";
NC_043016.1	PBRI	exon	19501971	19502147	.	+	.	gene_id "LOC115222484"; ID ""; gene_name "LOC115222484"; transcript_id "G50865.16"; exon_number "20"; uniq_trans_id "G50865.16";
NC_043016.1	PBRI	exon	19503370	19503426	.	+	.	gene_id "LOC115222484"; ID ""; gene_name "LOC115222484"; transcript_id "G50865.16"; exon_number "21"; uniq_trans_id "G50865.16";
NC_043016.1	PBRI	exon	19505598	19505641	.	+	.	gene_id "LOC115222484"; ID ""; gene_name "LOC115222484"; transcript_id "G50865.16"; exon_number "22"; uniq_trans_id "G50865.16";
NC_043016.1	PBRI	exon	19507161	19507310	.	+	.	gene_id "LOC115222484"; ID ""; gene_name "LOC115222484"; transcript_id "G50865.16"; exon_number "23"; uniq_trans_id "G50865.16";
NC_043016.1	PBRI	exon	19508969	19509017	.	+	.	gene_id "LOC115222484"; ID ""; gene_name "LOC115222484"; transcript_id "G50865.16"; exon_number "24"; uniq_trans_id "G50865.16";
NC_043016.1	PBRI	exon	19510451	19510661	.	+	.	gene_id "LOC115222484"; ID ""; gene_name "LOC115222484"; transcript_id "G50865.16"; exon_number "25"; uniq_trans_id "G50865.16";
NC_043016.1	PBRI	exon	19512703	19512892	.	+	.	gene_id "LOC115222484"; ID ""; gene_name "LOC115222484"; transcript_id "G50865.16"; exon_number "26"; uniq_trans_id "G50865.16";
NC_043016.1	PBRI	exon	19515503	19515633	.	+	.	gene_id "LOC115222484"; ID ""; gene_name "LOC115222484"; transcript_id "G50865.16"; exon_number "27"; uniq_trans_id "G50865.16";
NC_043016.1	PBRI	exon	19519761	19519845	.	+	.	gene_id "LOC115222484"; ID ""; gene_name "LOC115222484"; transcript_id "G50865.16"; exon_number "28"; uniq_trans_id "G50865.16";
NC_043016.1	PBRI	exon	19521761	19521852	.	+	.	gene_id "LOC115222484"; ID ""; gene_name "LOC115222484"; transcript_id "G50865.16"; exon_number "29"; uniq_trans_id "G50865.16";
NC_043016.1	PBRI	exon	19524946	19525050	.	+	.	gene_id "LOC115222484"; ID ""; gene_name "LOC115222484"; transcript_id "G50865.16"; exon_number "30"; uniq_trans_id "G50865.16";
NC_043016.1	PBRI	exon	19528401	19528526	.	+	.	gene_id "LOC115222484"; ID ""; gene_name "LOC115222484"; transcript_id "G50865.16"; exon_number "31"; uniq_trans_id "G50865.16";
NC_043016.1	PBRI	exon	19531078	19531235	.	+	.	gene_id "LOC115222484"; ID ""; gene_name "LOC115222484"; transcript_id "G50865.16"; exon_number "32"; uniq_trans_id "G50865.16";
NC_043016.1	PBRI	exon	19532617	19532792	.	+	.	gene_id "LOC115222484"; ID ""; gene_name "LOC115222484"; transcript_id "G50865.16"; exon_number "33"; uniq_trans_id "G50865.16";
NC_043016.1	PBRI	exon	19536835	19537216	.	+	.	gene_id "LOC115222484"; ID ""; gene_name "LOC115222484"; transcript_id "G50865.16"; exon_number "34"; uniq_trans_id "G50865.16";
NC_043016.1	PBRI	transcript	19441788	19537033	.	+	.	gene_id "LOC115222484"; ID ""; gene_name "LOC115222484"; transcript_id "G50865.17"; uniq_trans_id "G50865.17";
NC_043016.1	PBRI	exon	19441788	19442059	.	+	.	gene_id "LOC115222484"; ID ""; gene_name "LOC115222484"; transcript_id "G50865.17"; exon_number "1"; uniq_trans_id "G50865.17";
NC_043016.1	PBRI	exon	19460992	19461101	.	+	.	gene_id "LOC115222484"; ID ""; gene_name "LOC115222484"; transcript_id "G50865.17"; exon_number "2"; uniq_trans_id "G50865.17";
NC_043016.1	PBRI	exon	19463959	19464083	.	+	.	gene_id "LOC115222484"; ID ""; gene_name "LOC115222484"; transcript_id "G50865.17"; exon_number "3"; uniq_trans_id "G50865.17";
NC_043016.1	PBRI	exon	19465790	19465845	.	+	.	gene_id "LOC115222484"; ID ""; gene_name "LOC115222484"; transcript_id "G50865.17"; exon_number "4"; uniq_trans_id "G50865.17";
NC_043016.1	PBRI	exon	19468217	19468366	.	+	.	gene_id "LOC115222484"; ID ""; gene_name "LOC115222484"; transcript_id "G50865.17"; exon_number "5"; uniq_trans_id "G50865.17";
NC_043016.1	PBRI	exon	19469490	19469591	.	+	.	gene_id "LOC115222484"; ID ""; gene_name "LOC115222484"; transcript_id "G50865.17"; exon_number "6"; uniq_trans_id "G50865.17";
NC_043016.1	PBRI	exon	19471432	19471619	.	+	.	gene_id "LOC115222484"; ID ""; gene_name "LOC115222484"; transcript_id "G50865.17"; exon_number "7"; uniq_trans_id "G50865.17";
NC_043016.1	PBRI	exon	19472692	19472818	.	+	.	gene_id "LOC115222484"; ID ""; gene_name "LOC115222484"; transcript_id "G50865.17"; exon_number "8"; uniq_trans_id "G50865.17";
NC_043016.1	PBRI	exon	19473831	19474003	.	+	.	gene_id "LOC115222484"; ID ""; gene_name "LOC115222484"; transcript_id "G50865.17"; exon_number "9"; uniq_trans_id "G50865.17";
NC_043016.1	PBRI	exon	19475703	19475822	.	+	.	gene_id "LOC115222484"; ID ""; gene_name "LOC115222484"; transcript_id "G50865.17"; exon_number "10"; uniq_trans_id "G50865.17";
NC_043016.1	PBRI	exon	19477895	19477990	.	+	.	gene_id "LOC115222484"; ID ""; gene_name "LOC115222484"; transcript_id "G50865.17"; exon_number "11"; uniq_trans_id "G50865.17";
NC_043016.1	PBRI	exon	19478890	19478984	.	+	.	gene_id "LOC115222484"; ID ""; gene_name "LOC115222484"; transcript_id "G50865.17"; exon_number "12"; uniq_trans_id "G50865.17";
NC_043016.1	PBRI	exon	19481994	19482033	.	+	.	gene_id "LOC115222484"; ID ""; gene_name "LOC115222484"; transcript_id "G50865.17"; exon_number "13"; uniq_trans_id "G50865.17";
NC_043016.1	PBRI	exon	19484735	19484817	.	+	.	gene_id "LOC115222484"; ID ""; gene_name "LOC115222484"; transcript_id "G50865.17"; exon_number "14"; uniq_trans_id "G50865.17";
NC_043016.1	PBRI	exon	19486260	19486323	.	+	.	gene_id "LOC115222484"; ID ""; gene_name "LOC115222484"; transcript_id "G50865.17"; exon_number "15"; uniq_trans_id "G50865.17";
NC_043016.1	PBRI	exon	19490343	19490490	.	+	.	gene_id "LOC115222484"; ID ""; gene_name "LOC115222484"; transcript_id "G50865.17"; exon_number "16"; uniq_trans_id "G50865.17";
NC_043016.1	PBRI	exon	19494686	19494732	.	+	.	gene_id "LOC115222484"; ID ""; gene_name "LOC115222484"; transcript_id "G50865.17"; exon_number "17"; uniq_trans_id "G50865.17";
NC_043016.1	PBRI	exon	19496996	19497097	.	+	.	gene_id "LOC115222484"; ID ""; gene_name "LOC115222484"; transcript_id "G50865.17"; exon_number "18"; uniq_trans_id "G50865.17";
NC_043016.1	PBRI	exon	19498212	19498346	.	+	.	gene_id "LOC115222484"; ID ""; gene_name "LOC115222484"; transcript_id "G50865.17"; exon_number "19"; uniq_trans_id "G50865.17";
NC_043016.1	PBRI	exon	19500641	19500778	.	+	.	gene_id "LOC115222484"; ID ""; gene_name "LOC115222484"; transcript_id "G50865.17"; exon_number "20"; uniq_trans_id "G50865.17";
NC_043016.1	PBRI	exon	19501971	19502147	.	+	.	gene_id "LOC115222484"; ID ""; gene_name "LOC115222484"; transcript_id "G50865.17"; exon_number "21"; uniq_trans_id "G50865.17";
NC_043016.1	PBRI	exon	19503370	19503426	.	+	.	gene_id "LOC115222484"; ID ""; gene_name "LOC115222484"; transcript_id "G50865.17"; exon_number "22"; uniq_trans_id "G50865.17";
NC_043016.1	PBRI	exon	19505598	19505641	.	+	.	gene_id "LOC115222484"; ID ""; gene_name "LOC115222484"; transcript_id "G50865.17"; exon_number "23"; uniq_trans_id "G50865.17";
NC_043016.1	PBRI	exon	19507161	19507310	.	+	.	gene_id "LOC115222484"; ID ""; gene_name "LOC115222484"; transcript_id "G50865.17"; exon_number "24"; uniq_trans_id "G50865.17";
NC_043016.1	PBRI	exon	19508969	19509017	.	+	.	gene_id "LOC115222484"; ID ""; gene_name "LOC115222484"; transcript_id "G50865.17"; exon_number "25"; uniq_trans_id "G50865.17";
NC_043016.1	PBRI	exon	19510451	19510661	.	+	.	gene_id "LOC115222484"; ID ""; gene_name "LOC115222484"; transcript_id "G50865.17"; exon_number "26"; uniq_trans_id "G50865.17";
NC_043016.1	PBRI	exon	19512703	19512892	.	+	.	gene_id "LOC115222484"; ID ""; gene_name "LOC115222484"; transcript_id "G50865.17"; exon_number "27"; uniq_trans_id "G50865.17";
NC_043016.1	PBRI	exon	19515503	19515633	.	+	.	gene_id "LOC115222484"; ID ""; gene_name "LOC115222484"; transcript_id "G50865.17"; exon_number "28"; uniq_trans_id "G50865.17";
NC_043016.1	PBRI	exon	19521761	19521852	.	+	.	gene_id "LOC115222484"; ID ""; gene_name "LOC115222484"; transcript_id "G50865.17"; exon_number "29"; uniq_trans_id "G50865.17";
NC_043016.1	PBRI	exon	19524946	19525050	.	+	.	gene_id "LOC115222484"; ID ""; gene_name "LOC115222484"; transcript_id "G50865.17"; exon_number "30"; uniq_trans_id "G50865.17";
NC_043016.1	PBRI	exon	19528401	19528526	.	+	.	gene_id "LOC115222484"; ID ""; gene_name "LOC115222484"; transcript_id "G50865.17"; exon_number "31"; uniq_trans_id "G50865.17";
NC_043016.1	PBRI	exon	19531078	19531235	.	+	.	gene_id "LOC115222484"; ID ""; gene_name "LOC115222484"; transcript_id "G50865.17"; exon_number "32"; uniq_trans_id "G50865.17";
NC_043016.1	PBRI	exon	19532617	19532792	.	+	.	gene_id "LOC115222484"; ID ""; gene_name "LOC115222484"; transcript_id "G50865.17"; exon_number "33"; uniq_trans_id "G50865.17";
NC_043016.1	PBRI	exon	19536835	19537033	.	+	.	gene_id "LOC115222484"; ID ""; gene_name "LOC115222484"; transcript_id "G50865.17"; exon_number "34"; uniq_trans_id "G50865.17";
NC_043016.1	PBRI	transcript	19441802	19537033	.	+	.	gene_id "LOC115222484"; ID ""; gene_name "LOC115222484"; transcript_id "G50865.19"; uniq_trans_id "G50865.19";
NC_043016.1	PBRI	exon	19441802	19442059	.	+	.	gene_id "LOC115222484"; ID ""; gene_name "LOC115222484"; transcript_id "G50865.19"; exon_number "1"; uniq_trans_id "G50865.19";
NC_043016.1	PBRI	exon	19456108	19456246	.	+	.	gene_id "LOC115222484"; ID ""; gene_name "LOC115222484"; transcript_id "G50865.19"; exon_number "2"; uniq_trans_id "G50865.19";
NC_043016.1	PBRI	exon	19460992	19461101	.	+	.	gene_id "LOC115222484"; ID ""; gene_name "LOC115222484"; transcript_id "G50865.19"; exon_number "3"; uniq_trans_id "G50865.19";
NC_043016.1	PBRI	exon	19463959	19464083	.	+	.	gene_id "LOC115222484"; ID ""; gene_name "LOC115222484"; transcript_id "G50865.19"; exon_number "4"; uniq_trans_id "G50865.19";
NC_043016.1	PBRI	exon	19465790	19465845	.	+	.	gene_id "LOC115222484"; ID ""; gene_name "LOC115222484"; transcript_id "G50865.19"; exon_number "5"; uniq_trans_id "G50865.19";
NC_043016.1	PBRI	exon	19468217	19468366	.	+	.	gene_id "LOC115222484"; ID ""; gene_name "LOC115222484"; transcript_id "G50865.19"; exon_number "6"; uniq_trans_id "G50865.19";
NC_043016.1	PBRI	exon	19469490	19469591	.	+	.	gene_id "LOC115222484"; ID ""; gene_name "LOC115222484"; transcript_id "G50865.19"; exon_number "7"; uniq_trans_id "G50865.19";
NC_043016.1	PBRI	exon	19471432	19471619	.	+	.	gene_id "LOC115222484"; ID ""; gene_name "LOC115222484"; transcript_id "G50865.19"; exon_number "8"; uniq_trans_id "G50865.19";
NC_043016.1	PBRI	exon	19472692	19472818	.	+	.	gene_id "LOC115222484"; ID ""; gene_name "LOC115222484"; transcript_id "G50865.19"; exon_number "9"; uniq_trans_id "G50865.19";
NC_043016.1	PBRI	exon	19473831	19474003	.	+	.	gene_id "LOC115222484"; ID ""; gene_name "LOC115222484"; transcript_id "G50865.19"; exon_number "10"; uniq_trans_id "G50865.19";
NC_043016.1	PBRI	exon	19475703	19475822	.	+	.	gene_id "LOC115222484"; ID ""; gene_name "LOC115222484"; transcript_id "G50865.19"; exon_number "11"; uniq_trans_id "G50865.19";
NC_043016.1	PBRI	exon	19477895	19477990	.	+	.	gene_id "LOC115222484"; ID ""; gene_name "LOC115222484"; transcript_id "G50865.19"; exon_number "12"; uniq_trans_id "G50865.19";
NC_043016.1	PBRI	exon	19478890	19478984	.	+	.	gene_id "LOC115222484"; ID ""; gene_name "LOC115222484"; transcript_id "G50865.19"; exon_number "13"; uniq_trans_id "G50865.19";
NC_043016.1	PBRI	exon	19481994	19482033	.	+	.	gene_id "LOC115222484"; ID ""; gene_name "LOC115222484"; transcript_id "G50865.19"; exon_number "14"; uniq_trans_id "G50865.19";
NC_043016.1	PBRI	exon	19484735	19484817	.	+	.	gene_id "LOC115222484"; ID ""; gene_name "LOC115222484"; transcript_id "G50865.19"; exon_number "15"; uniq_trans_id "G50865.19";
NC_043016.1	PBRI	exon	19486260	19486323	.	+	.	gene_id "LOC115222484"; ID ""; gene_name "LOC115222484"; transcript_id "G50865.19"; exon_number "16"; uniq_trans_id "G50865.19";
NC_043016.1	PBRI	exon	19490343	19490490	.	+	.	gene_id "LOC115222484"; ID ""; gene_name "LOC115222484"; transcript_id "G50865.19"; exon_number "17"; uniq_trans_id "G50865.19";
NC_043016.1	PBRI	exon	19494686	19494732	.	+	.	gene_id "LOC115222484"; ID ""; gene_name "LOC115222484"; transcript_id "G50865.19"; exon_number "18"; uniq_trans_id "G50865.19";
NC_043016.1	PBRI	exon	19496996	19497097	.	+	.	gene_id "LOC115222484"; ID ""; gene_name "LOC115222484"; transcript_id "G50865.19"; exon_number "19"; uniq_trans_id "G50865.19";
NC_043016.1	PBRI	exon	19498212	19498346	.	+	.	gene_id "LOC115222484"; ID ""; gene_name "LOC115222484"; transcript_id "G50865.19"; exon_number "20"; uniq_trans_id "G50865.19";
NC_043016.1	PBRI	exon	19500641	19500778	.	+	.	gene_id "LOC115222484"; ID ""; gene_name "LOC115222484"; transcript_id "G50865.19"; exon_number "21"; uniq_trans_id "G50865.19";
NC_043016.1	PBRI	exon	19501971	19502147	.	+	.	gene_id "LOC115222484"; ID ""; gene_name "LOC115222484"; transcript_id "G50865.19"; exon_number "22"; uniq_trans_id "G50865.19";
NC_043016.1	PBRI	exon	19505598	19505641	.	+	.	gene_id "LOC115222484"; ID ""; gene_name "LOC115222484"; transcript_id "G50865.19"; exon_number "23"; uniq_trans_id "G50865.19";
NC_043016.1	PBRI	exon	19507161	19507310	.	+	.	gene_id "LOC115222484"; ID ""; gene_name "LOC115222484"; transcript_id "G50865.19"; exon_number "24"; uniq_trans_id "G50865.19";
NC_043016.1	PBRI	exon	19508969	19509017	.	+	.	gene_id "LOC115222484"; ID ""; gene_name "LOC115222484"; transcript_id "G50865.19"; exon_number "25"; uniq_trans_id "G50865.19";
NC_043016.1	PBRI	exon	19510451	19510661	.	+	.	gene_id "LOC115222484"; ID ""; gene_name "LOC115222484"; transcript_id "G50865.19"; exon_number "26"; uniq_trans_id "G50865.19";
NC_043016.1	PBRI	exon	19512703	19512892	.	+	.	gene_id "LOC115222484"; ID ""; gene_name "LOC115222484"; transcript_id "G50865.19"; exon_number "27"; uniq_trans_id "G50865.19";
NC_043016.1	PBRI	exon	19515503	19515633	.	+	.	gene_id "LOC115222484"; ID ""; gene_name "LOC115222484"; transcript_id "G50865.19"; exon_number "28"; uniq_trans_id "G50865.19";
NC_043016.1	PBRI	exon	19519761	19519845	.	+	.	gene_id "LOC115222484"; ID ""; gene_name "LOC115222484"; transcript_id "G50865.19"; exon_number "29"; uniq_trans_id "G50865.19";
NC_043016.1	PBRI	exon	19521761	19521852	.	+	.	gene_id "LOC115222484"; ID ""; gene_name "LOC115222484"; transcript_id "G50865.19"; exon_number "30"; uniq_trans_id "G50865.19";
NC_043016.1	PBRI	exon	19524946	19525050	.	+	.	gene_id "LOC115222484"; ID ""; gene_name "LOC115222484"; transcript_id "G50865.19"; exon_number "31"; uniq_trans_id "G50865.19";
NC_043016.1	PBRI	exon	19528401	19528526	.	+	.	gene_id "LOC115222484"; ID ""; gene_name "LOC115222484"; transcript_id "G50865.19"; exon_number "32"; uniq_trans_id "G50865.19";
NC_043016.1	PBRI	exon	19531078	19531235	.	+	.	gene_id "LOC115222484"; ID ""; gene_name "LOC115222484"; transcript_id "G50865.19"; exon_number "33"; uniq_trans_id "G50865.19";
NC_043016.1	PBRI	exon	19532617	19532792	.	+	.	gene_id "LOC115222484"; ID ""; gene_name "LOC115222484"; transcript_id "G50865.19"; exon_number "34"; uniq_trans_id "G50865.19";
NC_043016.1	PBRI	exon	19536835	19537033	.	+	.	gene_id "LOC115222484"; ID ""; gene_name "LOC115222484"; transcript_id "G50865.19"; exon_number "35"; uniq_trans_id "G50865.19";
NC_043016.1	PBRI	transcript	19441064	19537033	.	+	.	gene_id "LOC115222484"; ID ""; gene_name "LOC115222484"; transcript_id "G50865.2"; uniq_trans_id "G50865.2";
NC_043016.1	PBRI	exon	19441064	19441171	.	+	.	gene_id "LOC115222484"; ID ""; gene_name "LOC115222484"; transcript_id "G50865.2"; exon_number "1"; uniq_trans_id "G50865.2";
NC_043016.1	PBRI	exon	19460992	19461101	.	+	.	gene_id "LOC115222484"; ID ""; gene_name "LOC115222484"; transcript_id "G50865.2"; exon_number "2"; uniq_trans_id "G50865.2";
NC_043016.1	PBRI	exon	19463959	19464083	.	+	.	gene_id "LOC115222484"; ID ""; gene_name "LOC115222484"; transcript_id "G50865.2"; exon_number "3"; uniq_trans_id "G50865.2";
NC_043016.1	PBRI	exon	19465790	19465845	.	+	.	gene_id "LOC115222484"; ID ""; gene_name "LOC115222484"; transcript_id "G50865.2"; exon_number "4"; uniq_trans_id "G50865.2";
NC_043016.1	PBRI	exon	19468217	19468366	.	+	.	gene_id "LOC115222484"; ID ""; gene_name "LOC115222484"; transcript_id "G50865.2"; exon_number "5"; uniq_trans_id "G50865.2";
NC_043016.1	PBRI	exon	19469490	19469591	.	+	.	gene_id "LOC115222484"; ID ""; gene_name "LOC115222484"; transcript_id "G50865.2"; exon_number "6"; uniq_trans_id "G50865.2";
NC_043016.1	PBRI	exon	19471432	19471619	.	+	.	gene_id "LOC115222484"; ID ""; gene_name "LOC115222484"; transcript_id "G50865.2"; exon_number "7"; uniq_trans_id "G50865.2";
NC_043016.1	PBRI	exon	19472692	19472818	.	+	.	gene_id "LOC115222484"; ID ""; gene_name "LOC115222484"; transcript_id "G50865.2"; exon_number "8"; uniq_trans_id "G50865.2";
NC_043016.1	PBRI	exon	19473831	19474003	.	+	.	gene_id "LOC115222484"; ID ""; gene_name "LOC115222484"; transcript_id "G50865.2"; exon_number "9"; uniq_trans_id "G50865.2";
NC_043016.1	PBRI	exon	19475703	19475822	.	+	.	gene_id "LOC115222484"; ID ""; gene_name "LOC115222484"; transcript_id "G50865.2"; exon_number "10"; uniq_trans_id "G50865.2";
NC_043016.1	PBRI	exon	19477895	19477990	.	+	.	gene_id "LOC115222484"; ID ""; gene_name "LOC115222484"; transcript_id "G50865.2"; exon_number "11"; uniq_trans_id "G50865.2";
NC_043016.1	PBRI	exon	19478890	19478984	.	+	.	gene_id "LOC115222484"; ID ""; gene_name "LOC115222484"; transcript_id "G50865.2"; exon_number "12"; uniq_trans_id "G50865.2";
NC_043016.1	PBRI	exon	19481994	19482033	.	+	.	gene_id "LOC115222484"; ID ""; gene_name "LOC115222484"; transcript_id "G50865.2"; exon_number "13"; uniq_trans_id "G50865.2";
NC_043016.1	PBRI	exon	19484735	19484817	.	+	.	gene_id "LOC115222484"; ID ""; gene_name "LOC115222484"; transcript_id "G50865.2"; exon_number "14"; uniq_trans_id "G50865.2";
NC_043016.1	PBRI	exon	19486260	19486323	.	+	.	gene_id "LOC115222484"; ID ""; gene_name "LOC115222484"; transcript_id "G50865.2"; exon_number "15"; uniq_trans_id "G50865.2";
NC_043016.1	PBRI	exon	19490343	19490490	.	+	.	gene_id "LOC115222484"; ID ""; gene_name "LOC115222484"; transcript_id "G50865.2"; exon_number "16"; uniq_trans_id "G50865.2";
NC_043016.1	PBRI	exon	19494686	19494732	.	+	.	gene_id "LOC115222484"; ID ""; gene_name "LOC115222484"; transcript_id "G50865.2"; exon_number "17"; uniq_trans_id "G50865.2";
NC_043016.1	PBRI	exon	19496996	19497097	.	+	.	gene_id "LOC115222484"; ID ""; gene_name "LOC115222484"; transcript_id "G50865.2"; exon_number "18"; uniq_trans_id "G50865.2";
NC_043016.1	PBRI	exon	19498212	19498346	.	+	.	gene_id "LOC115222484"; ID ""; gene_name "LOC115222484"; transcript_id "G50865.2"; exon_number "19"; uniq_trans_id "G50865.2";
NC_043016.1	PBRI	exon	19500641	19500778	.	+	.	gene_id "LOC115222484"; ID ""; gene_name "LOC115222484"; transcript_id "G50865.2"; exon_number "20"; uniq_trans_id "G50865.2";
NC_043016.1	PBRI	exon	19501971	19502147	.	+	.	gene_id "LOC115222484"; ID ""; gene_name "LOC115222484"; transcript_id "G50865.2"; exon_number "21"; uniq_trans_id "G50865.2";
NC_043016.1	PBRI	exon	19503370	19503426	.	+	.	gene_id "LOC115222484"; ID ""; gene_name "LOC115222484"; transcript_id "G50865.2"; exon_number "22"; uniq_trans_id "G50865.2";
NC_043016.1	PBRI	exon	19505598	19505641	.	+	.	gene_id "LOC115222484"; ID ""; gene_name "LOC115222484"; transcript_id "G50865.2"; exon_number "23"; uniq_trans_id "G50865.2";
NC_043016.1	PBRI	exon	19507161	19507310	.	+	.	gene_id "LOC115222484"; ID ""; gene_name "LOC115222484"; transcript_id "G50865.2"; exon_number "24"; uniq_trans_id "G50865.2";
NC_043016.1	PBRI	exon	19508969	19509017	.	+	.	gene_id "LOC115222484"; ID ""; gene_name "LOC115222484"; transcript_id "G50865.2"; exon_number "25"; uniq_trans_id "G50865.2";
NC_043016.1	PBRI	exon	19510451	19510661	.	+	.	gene_id "LOC115222484"; ID ""; gene_name "LOC115222484"; transcript_id "G50865.2"; exon_number "26"; uniq_trans_id "G50865.2";
NC_043016.1	PBRI	exon	19512703	19512892	.	+	.	gene_id "LOC115222484"; ID ""; gene_name "LOC115222484"; transcript_id "G50865.2"; exon_number "27"; uniq_trans_id "G50865.2";
NC_043016.1	PBRI	exon	19515503	19515633	.	+	.	gene_id "LOC115222484"; ID ""; gene_name "LOC115222484"; transcript_id "G50865.2"; exon_number "28"; uniq_trans_id "G50865.2";
NC_043016.1	PBRI	exon	19519761	19519845	.	+	.	gene_id "LOC115222484"; ID ""; gene_name "LOC115222484"; transcript_id "G50865.2"; exon_number "29"; uniq_trans_id "G50865.2";
NC_043016.1	PBRI	exon	19521761	19521852	.	+	.	gene_id "LOC115222484"; ID ""; gene_name "LOC115222484"; transcript_id "G50865.2"; exon_number "30"; uniq_trans_id "G50865.2";
NC_043016.1	PBRI	exon	19524946	19525050	.	+	.	gene_id "LOC115222484"; ID ""; gene_name "LOC115222484"; transcript_id "G50865.2"; exon_number "31"; uniq_trans_id "G50865.2";
NC_043016.1	PBRI	exon	19528401	19528526	.	+	.	gene_id "LOC115222484"; ID ""; gene_name "LOC115222484"; transcript_id "G50865.2"; exon_number "32"; uniq_trans_id "G50865.2";
NC_043016.1	PBRI	exon	19531078	19531235	.	+	.	gene_id "LOC115222484"; ID ""; gene_name "LOC115222484"; transcript_id "G50865.2"; exon_number "33"; uniq_trans_id "G50865.2";
NC_043016.1	PBRI	exon	19532617	19532792	.	+	.	gene_id "LOC115222484"; ID ""; gene_name "LOC115222484"; transcript_id "G50865.2"; exon_number "34"; uniq_trans_id "G50865.2";
NC_043016.1	PBRI	exon	19536835	19537033	.	+	.	gene_id "LOC115222484"; ID ""; gene_name "LOC115222484"; transcript_id "G50865.2"; exon_number "35"; uniq_trans_id "G50865.2";
NC_043016.1	PBRI	transcript	19441803	19537033	.	+	.	gene_id "LOC115222484"; ID ""; gene_name "LOC115222484"; transcript_id "G50865.21"; uniq_trans_id "G50865.21";
NC_043016.1	PBRI	exon	19441803	19442059	.	+	.	gene_id "LOC115222484"; ID ""; gene_name "LOC115222484"; transcript_id "G50865.21"; exon_number "1"; uniq_trans_id "G50865.21";
NC_043016.1	PBRI	exon	19460992	19461101	.	+	.	gene_id "LOC115222484"; ID ""; gene_name "LOC115222484"; transcript_id "G50865.21"; exon_number "2"; uniq_trans_id "G50865.21";
NC_043016.1	PBRI	exon	19463959	19464083	.	+	.	gene_id "LOC115222484"; ID ""; gene_name "LOC115222484"; transcript_id "G50865.21"; exon_number "3"; uniq_trans_id "G50865.21";
NC_043016.1	PBRI	exon	19465790	19465845	.	+	.	gene_id "LOC115222484"; ID ""; gene_name "LOC115222484"; transcript_id "G50865.21"; exon_number "4"; uniq_trans_id "G50865.21";
NC_043016.1	PBRI	exon	19468217	19468366	.	+	.	gene_id "LOC115222484"; ID ""; gene_name "LOC115222484"; transcript_id "G50865.21"; exon_number "5"; uniq_trans_id "G50865.21";
NC_043016.1	PBRI	exon	19469490	19469591	.	+	.	gene_id "LOC115222484"; ID ""; gene_name "LOC115222484"; transcript_id "G50865.21"; exon_number "6"; uniq_trans_id "G50865.21";
NC_043016.1	PBRI	exon	19471432	19471619	.	+	.	gene_id "LOC115222484"; ID ""; gene_name "LOC115222484"; transcript_id "G50865.21"; exon_number "7"; uniq_trans_id "G50865.21";
NC_043016.1	PBRI	exon	19472692	19472818	.	+	.	gene_id "LOC115222484"; ID ""; gene_name "LOC115222484"; transcript_id "G50865.21"; exon_number "8"; uniq_trans_id "G50865.21";
NC_043016.1	PBRI	exon	19473831	19474003	.	+	.	gene_id "LOC115222484"; ID ""; gene_name "LOC115222484"; transcript_id "G50865.21"; exon_number "9"; uniq_trans_id "G50865.21";
NC_043016.1	PBRI	exon	19475703	19475822	.	+	.	gene_id "LOC115222484"; ID ""; gene_name "LOC115222484"; transcript_id "G50865.21"; exon_number "10"; uniq_trans_id "G50865.21";
NC_043016.1	PBRI	exon	19477895	19477990	.	+	.	gene_id "LOC115222484"; ID ""; gene_name "LOC115222484"; transcript_id "G50865.21"; exon_number "11"; uniq_trans_id "G50865.21";
NC_043016.1	PBRI	exon	19478890	19478984	.	+	.	gene_id "LOC115222484"; ID ""; gene_name "LOC115222484"; transcript_id "G50865.21"; exon_number "12"; uniq_trans_id "G50865.21";
NC_043016.1	PBRI	exon	19481994	19482033	.	+	.	gene_id "LOC115222484"; ID ""; gene_name "LOC115222484"; transcript_id "G50865.21"; exon_number "13"; uniq_trans_id "G50865.21";
NC_043016.1	PBRI	exon	19484735	19484817	.	+	.	gene_id "LOC115222484"; ID ""; gene_name "LOC115222484"; transcript_id "G50865.21"; exon_number "14"; uniq_trans_id "G50865.21";
NC_043016.1	PBRI	exon	19486260	19486323	.	+	.	gene_id "LOC115222484"; ID ""; gene_name "LOC115222484"; transcript_id "G50865.21"; exon_number "15"; uniq_trans_id "G50865.21";
NC_043016.1	PBRI	exon	19490343	19490490	.	+	.	gene_id "LOC115222484"; ID ""; gene_name "LOC115222484"; transcript_id "G50865.21"; exon_number "16"; uniq_trans_id "G50865.21";
NC_043016.1	PBRI	exon	19494686	19494732	.	+	.	gene_id "LOC115222484"; ID ""; gene_name "LOC115222484"; transcript_id "G50865.21"; exon_number "17"; uniq_trans_id "G50865.21";
NC_043016.1	PBRI	exon	19496996	19497097	.	+	.	gene_id "LOC115222484"; ID ""; gene_name "LOC115222484"; transcript_id "G50865.21"; exon_number "18"; uniq_trans_id "G50865.21";
NC_043016.1	PBRI	exon	19498212	19498346	.	+	.	gene_id "LOC115222484"; ID ""; gene_name "LOC115222484"; transcript_id "G50865.21"; exon_number "19"; uniq_trans_id "G50865.21";
NC_043016.1	PBRI	exon	19499305	19499373	.	+	.	gene_id "LOC115222484"; ID ""; gene_name "LOC115222484"; transcript_id "G50865.21"; exon_number "20"; uniq_trans_id "G50865.21";
NC_043016.1	PBRI	exon	19500641	19500778	.	+	.	gene_id "LOC115222484"; ID ""; gene_name "LOC115222484"; transcript_id "G50865.21"; exon_number "21"; uniq_trans_id "G50865.21";
NC_043016.1	PBRI	exon	19501971	19502147	.	+	.	gene_id "LOC115222484"; ID ""; gene_name "LOC115222484"; transcript_id "G50865.21"; exon_number "22"; uniq_trans_id "G50865.21";
NC_043016.1	PBRI	exon	19503370	19503426	.	+	.	gene_id "LOC115222484"; ID ""; gene_name "LOC115222484"; transcript_id "G50865.21"; exon_number "23"; uniq_trans_id "G50865.21";
NC_043016.1	PBRI	exon	19505598	19505641	.	+	.	gene_id "LOC115222484"; ID ""; gene_name "LOC115222484"; transcript_id "G50865.21"; exon_number "24"; uniq_trans_id "G50865.21";
NC_043016.1	PBRI	exon	19507161	19507310	.	+	.	gene_id "LOC115222484"; ID ""; gene_name "LOC115222484"; transcript_id "G50865.21"; exon_number "25"; uniq_trans_id "G50865.21";
NC_043016.1	PBRI	exon	19508969	19509017	.	+	.	gene_id "LOC115222484"; ID ""; gene_name "LOC115222484"; transcript_id "G50865.21"; exon_number "26"; uniq_trans_id "G50865.21";
NC_043016.1	PBRI	exon	19510451	19510661	.	+	.	gene_id "LOC115222484"; ID ""; gene_name "LOC115222484"; transcript_id "G50865.21"; exon_number "27"; uniq_trans_id "G50865.21";
NC_043016.1	PBRI	exon	19512703	19512892	.	+	.	gene_id "LOC115222484"; ID ""; gene_name "LOC115222484"; transcript_id "G50865.21"; exon_number "28"; uniq_trans_id "G50865.21";
NC_043016.1	PBRI	exon	19515503	19515633	.	+	.	gene_id "LOC115222484"; ID ""; gene_name "LOC115222484"; transcript_id "G50865.21"; exon_number "29"; uniq_trans_id "G50865.21";
NC_043016.1	PBRI	exon	19519761	19519845	.	+	.	gene_id "LOC115222484"; ID ""; gene_name "LOC115222484"; transcript_id "G50865.21"; exon_number "30"; uniq_trans_id "G50865.21";
NC_043016.1	PBRI	exon	19521761	19521852	.	+	.	gene_id "LOC115222484"; ID ""; gene_name "LOC115222484"; transcript_id "G50865.21"; exon_number "31"; uniq_trans_id "G50865.21";
NC_043016.1	PBRI	exon	19524946	19525050	.	+	.	gene_id "LOC115222484"; ID ""; gene_name "LOC115222484"; transcript_id "G50865.21"; exon_number "32"; uniq_trans_id "G50865.21";
NC_043016.1	PBRI	exon	19528401	19528526	.	+	.	gene_id "LOC115222484"; ID ""; gene_name "LOC115222484"; transcript_id "G50865.21"; exon_number "33"; uniq_trans_id "G50865.21";
NC_043016.1	PBRI	exon	19531078	19531235	.	+	.	gene_id "LOC115222484"; ID ""; gene_name "LOC115222484"; transcript_id "G50865.21"; exon_number "34"; uniq_trans_id "G50865.21";
NC_043016.1	PBRI	exon	19532617	19532792	.	+	.	gene_id "LOC115222484"; ID ""; gene_name "LOC115222484"; transcript_id "G50865.21"; exon_number "35"; uniq_trans_id "G50865.21";
NC_043016.1	PBRI	exon	19536835	19537033	.	+	.	gene_id "LOC115222484"; ID ""; gene_name "LOC115222484"; transcript_id "G50865.21"; exon_number "36"; uniq_trans_id "G50865.21";
NC_043016.1	PBRI	transcript	19441803	19537216	.	+	.	gene_id "LOC115222484"; ID ""; gene_name "LOC115222484"; transcript_id "G50865.22"; uniq_trans_id "G50865.22";
NC_043016.1	PBRI	exon	19441803	19442059	.	+	.	gene_id "LOC115222484"; ID ""; gene_name "LOC115222484"; transcript_id "G50865.22"; exon_number "1"; uniq_trans_id "G50865.22";
NC_043016.1	PBRI	exon	19460992	19461101	.	+	.	gene_id "LOC115222484"; ID ""; gene_name "LOC115222484"; transcript_id "G50865.22"; exon_number "2"; uniq_trans_id "G50865.22";
NC_043016.1	PBRI	exon	19463959	19464083	.	+	.	gene_id "LOC115222484"; ID ""; gene_name "LOC115222484"; transcript_id "G50865.22"; exon_number "3"; uniq_trans_id "G50865.22";
NC_043016.1	PBRI	exon	19465790	19465845	.	+	.	gene_id "LOC115222484"; ID ""; gene_name "LOC115222484"; transcript_id "G50865.22"; exon_number "4"; uniq_trans_id "G50865.22";
NC_043016.1	PBRI	exon	19468217	19468366	.	+	.	gene_id "LOC115222484"; ID ""; gene_name "LOC115222484"; transcript_id "G50865.22"; exon_number "5"; uniq_trans_id "G50865.22";
NC_043016.1	PBRI	exon	19469490	19469591	.	+	.	gene_id "LOC115222484"; ID ""; gene_name "LOC115222484"; transcript_id "G50865.22"; exon_number "6"; uniq_trans_id "G50865.22";
NC_043016.1	PBRI	exon	19471432	19471619	.	+	.	gene_id "LOC115222484"; ID ""; gene_name "LOC115222484"; transcript_id "G50865.22"; exon_number "7"; uniq_trans_id "G50865.22";
NC_043016.1	PBRI	exon	19472692	19472818	.	+	.	gene_id "LOC115222484"; ID ""; gene_name "LOC115222484"; transcript_id "G50865.22"; exon_number "8"; uniq_trans_id "G50865.22";
NC_043016.1	PBRI	exon	19473831	19474003	.	+	.	gene_id "LOC115222484"; ID ""; gene_name "LOC115222484"; transcript_id "G50865.22"; exon_number "9"; uniq_trans_id "G50865.22";
NC_043016.1	PBRI	exon	19475703	19475822	.	+	.	gene_id "LOC115222484"; ID ""; gene_name "LOC115222484"; transcript_id "G50865.22"; exon_number "10"; uniq_trans_id "G50865.22";
NC_043016.1	PBRI	exon	19477895	19477990	.	+	.	gene_id "LOC115222484"; ID ""; gene_name "LOC115222484"; transcript_id "G50865.22"; exon_number "11"; uniq_trans_id "G50865.22";
NC_043016.1	PBRI	exon	19478890	19478984	.	+	.	gene_id "LOC115222484"; ID ""; gene_name "LOC115222484"; transcript_id "G50865.22"; exon_number "12"; uniq_trans_id "G50865.22";
NC_043016.1	PBRI	exon	19481994	19482033	.	+	.	gene_id "LOC115222484"; ID ""; gene_name "LOC115222484"; transcript_id "G50865.22"; exon_number "13"; uniq_trans_id "G50865.22";
NC_043016.1	PBRI	exon	19484735	19484817	.	+	.	gene_id "LOC115222484"; ID ""; gene_name "LOC115222484"; transcript_id "G50865.22"; exon_number "14"; uniq_trans_id "G50865.22";
NC_043016.1	PBRI	exon	19486260	19486323	.	+	.	gene_id "LOC115222484"; ID ""; gene_name "LOC115222484"; transcript_id "G50865.22"; exon_number "15"; uniq_trans_id "G50865.22";
NC_043016.1	PBRI	exon	19490343	19490490	.	+	.	gene_id "LOC115222484"; ID ""; gene_name "LOC115222484"; transcript_id "G50865.22"; exon_number "16"; uniq_trans_id "G50865.22";
NC_043016.1	PBRI	exon	19494686	19494732	.	+	.	gene_id "LOC115222484"; ID ""; gene_name "LOC115222484"; transcript_id "G50865.22"; exon_number "17"; uniq_trans_id "G50865.22";
NC_043016.1	PBRI	exon	19496996	19497097	.	+	.	gene_id "LOC115222484"; ID ""; gene_name "LOC115222484"; transcript_id "G50865.22"; exon_number "18"; uniq_trans_id "G50865.22";
NC_043016.1	PBRI	exon	19498212	19498346	.	+	.	gene_id "LOC115222484"; ID ""; gene_name "LOC115222484"; transcript_id "G50865.22"; exon_number "19"; uniq_trans_id "G50865.22";
NC_043016.1	PBRI	exon	19499305	19499373	.	+	.	gene_id "LOC115222484"; ID ""; gene_name "LOC115222484"; transcript_id "G50865.22"; exon_number "20"; uniq_trans_id "G50865.22";
NC_043016.1	PBRI	exon	19500641	19500778	.	+	.	gene_id "LOC115222484"; ID ""; gene_name "LOC115222484"; transcript_id "G50865.22"; exon_number "21"; uniq_trans_id "G50865.22";
NC_043016.1	PBRI	exon	19501971	19502147	.	+	.	gene_id "LOC115222484"; ID ""; gene_name "LOC115222484"; transcript_id "G50865.22"; exon_number "22"; uniq_trans_id "G50865.22";
NC_043016.1	PBRI	exon	19503370	19503426	.	+	.	gene_id "LOC115222484"; ID ""; gene_name "LOC115222484"; transcript_id "G50865.22"; exon_number "23"; uniq_trans_id "G50865.22";
NC_043016.1	PBRI	exon	19505598	19505641	.	+	.	gene_id "LOC115222484"; ID ""; gene_name "LOC115222484"; transcript_id "G50865.22"; exon_number "24"; uniq_trans_id "G50865.22";
NC_043016.1	PBRI	exon	19507161	19507310	.	+	.	gene_id "LOC115222484"; ID ""; gene_name "LOC115222484"; transcript_id "G50865.22"; exon_number "25"; uniq_trans_id "G50865.22";
NC_043016.1	PBRI	exon	19508969	19509017	.	+	.	gene_id "LOC115222484"; ID ""; gene_name "LOC115222484"; transcript_id "G50865.22"; exon_number "26"; uniq_trans_id "G50865.22";
NC_043016.1	PBRI	exon	19510451	19510661	.	+	.	gene_id "LOC115222484"; ID ""; gene_name "LOC115222484"; transcript_id "G50865.22"; exon_number "27"; uniq_trans_id "G50865.22";
NC_043016.1	PBRI	exon	19512703	19512892	.	+	.	gene_id "LOC115222484"; ID ""; gene_name "LOC115222484"; transcript_id "G50865.22"; exon_number "28"; uniq_trans_id "G50865.22";
NC_043016.1	PBRI	exon	19515503	19515633	.	+	.	gene_id "LOC115222484"; ID ""; gene_name "LOC115222484"; transcript_id "G50865.22"; exon_number "29"; uniq_trans_id "G50865.22";
NC_043016.1	PBRI	exon	19519761	19519845	.	+	.	gene_id "LOC115222484"; ID ""; gene_name "LOC115222484"; transcript_id "G50865.22"; exon_number "30"; uniq_trans_id "G50865.22";
NC_043016.1	PBRI	exon	19521761	19521852	.	+	.	gene_id "LOC115222484"; ID ""; gene_name "LOC115222484"; transcript_id "G50865.22"; exon_number "31"; uniq_trans_id "G50865.22";
NC_043016.1	PBRI	exon	19524946	19525050	.	+	.	gene_id "LOC115222484"; ID ""; gene_name "LOC115222484"; transcript_id "G50865.22"; exon_number "32"; uniq_trans_id "G50865.22";
NC_043016.1	PBRI	exon	19528401	19528526	.	+	.	gene_id "LOC115222484"; ID ""; gene_name "LOC115222484"; transcript_id "G50865.22"; exon_number "33"; uniq_trans_id "G50865.22";
NC_043016.1	PBRI	exon	19531078	19531235	.	+	.	gene_id "LOC115222484"; ID ""; gene_name "LOC115222484"; transcript_id "G50865.22"; exon_number "34"; uniq_trans_id "G50865.22";
NC_043016.1	PBRI	exon	19532617	19532792	.	+	.	gene_id "LOC115222484"; ID ""; gene_name "LOC115222484"; transcript_id "G50865.22"; exon_number "35"; uniq_trans_id "G50865.22";
NC_043016.1	PBRI	exon	19536835	19537216	.	+	.	gene_id "LOC115222484"; ID ""; gene_name "LOC115222484"; transcript_id "G50865.22"; exon_number "36"; uniq_trans_id "G50865.22";
NC_043016.1	PBRI	transcript	19441803	19537033	.	+	.	gene_id "LOC115222484"; ID ""; gene_name "LOC115222484"; transcript_id "G50865.24"; uniq_trans_id "G50865.24";
NC_043016.1	PBRI	exon	19441803	19442059	.	+	.	gene_id "LOC115222484"; ID ""; gene_name "LOC115222484"; transcript_id "G50865.24"; exon_number "1"; uniq_trans_id "G50865.24";
NC_043016.1	PBRI	exon	19460992	19461101	.	+	.	gene_id "LOC115222484"; ID ""; gene_name "LOC115222484"; transcript_id "G50865.24"; exon_number "2"; uniq_trans_id "G50865.24";
NC_043016.1	PBRI	exon	19463959	19464083	.	+	.	gene_id "LOC115222484"; ID ""; gene_name "LOC115222484"; transcript_id "G50865.24"; exon_number "3"; uniq_trans_id "G50865.24";
NC_043016.1	PBRI	exon	19465790	19465845	.	+	.	gene_id "LOC115222484"; ID ""; gene_name "LOC115222484"; transcript_id "G50865.24"; exon_number "4"; uniq_trans_id "G50865.24";
NC_043016.1	PBRI	exon	19468217	19468366	.	+	.	gene_id "LOC115222484"; ID ""; gene_name "LOC115222484"; transcript_id "G50865.24"; exon_number "5"; uniq_trans_id "G50865.24";
NC_043016.1	PBRI	exon	19469490	19469591	.	+	.	gene_id "LOC115222484"; ID ""; gene_name "LOC115222484"; transcript_id "G50865.24"; exon_number "6"; uniq_trans_id "G50865.24";
NC_043016.1	PBRI	exon	19471432	19471619	.	+	.	gene_id "LOC115222484"; ID ""; gene_name "LOC115222484"; transcript_id "G50865.24"; exon_number "7"; uniq_trans_id "G50865.24";
NC_043016.1	PBRI	exon	19472692	19472818	.	+	.	gene_id "LOC115222484"; ID ""; gene_name "LOC115222484"; transcript_id "G50865.24"; exon_number "8"; uniq_trans_id "G50865.24";
NC_043016.1	PBRI	exon	19473831	19474003	.	+	.	gene_id "LOC115222484"; ID ""; gene_name "LOC115222484"; transcript_id "G50865.24"; exon_number "9"; uniq_trans_id "G50865.24";
NC_043016.1	PBRI	exon	19475703	19475822	.	+	.	gene_id "LOC115222484"; ID ""; gene_name "LOC115222484"; transcript_id "G50865.24"; exon_number "10"; uniq_trans_id "G50865.24";
NC_043016.1	PBRI	exon	19477895	19477990	.	+	.	gene_id "LOC115222484"; ID ""; gene_name "LOC115222484"; transcript_id "G50865.24"; exon_number "11"; uniq_trans_id "G50865.24";
NC_043016.1	PBRI	exon	19478890	19478984	.	+	.	gene_id "LOC115222484"; ID ""; gene_name "LOC115222484"; transcript_id "G50865.24"; exon_number "12"; uniq_trans_id "G50865.24";
NC_043016.1	PBRI	exon	19481994	19482033	.	+	.	gene_id "LOC115222484"; ID ""; gene_name "LOC115222484"; transcript_id "G50865.24"; exon_number "13"; uniq_trans_id "G50865.24";
NC_043016.1	PBRI	exon	19484735	19484817	.	+	.	gene_id "LOC115222484"; ID ""; gene_name "LOC115222484"; transcript_id "G50865.24"; exon_number "14"; uniq_trans_id "G50865.24";
NC_043016.1	PBRI	exon	19486260	19486323	.	+	.	gene_id "LOC115222484"; ID ""; gene_name "LOC115222484"; transcript_id "G50865.24"; exon_number "15"; uniq_trans_id "G50865.24";
NC_043016.1	PBRI	exon	19490343	19490490	.	+	.	gene_id "LOC115222484"; ID ""; gene_name "LOC115222484"; transcript_id "G50865.24"; exon_number "16"; uniq_trans_id "G50865.24";
NC_043016.1	PBRI	exon	19494686	19494732	.	+	.	gene_id "LOC115222484"; ID ""; gene_name "LOC115222484"; transcript_id "G50865.24"; exon_number "17"; uniq_trans_id "G50865.24";
NC_043016.1	PBRI	exon	19496996	19497097	.	+	.	gene_id "LOC115222484"; ID ""; gene_name "LOC115222484"; transcript_id "G50865.24"; exon_number "18"; uniq_trans_id "G50865.24";
NC_043016.1	PBRI	exon	19498212	19498346	.	+	.	gene_id "LOC115222484"; ID ""; gene_name "LOC115222484"; transcript_id "G50865.24"; exon_number "19"; uniq_trans_id "G50865.24";
NC_043016.1	PBRI	exon	19500641	19500778	.	+	.	gene_id "LOC115222484"; ID ""; gene_name "LOC115222484"; transcript_id "G50865.24"; exon_number "20"; uniq_trans_id "G50865.24";
NC_043016.1	PBRI	exon	19501971	19502147	.	+	.	gene_id "LOC115222484"; ID ""; gene_name "LOC115222484"; transcript_id "G50865.24"; exon_number "21"; uniq_trans_id "G50865.24";
NC_043016.1	PBRI	exon	19503370	19503426	.	+	.	gene_id "LOC115222484"; ID ""; gene_name "LOC115222484"; transcript_id "G50865.24"; exon_number "22"; uniq_trans_id "G50865.24";
NC_043016.1	PBRI	exon	19505598	19505641	.	+	.	gene_id "LOC115222484"; ID ""; gene_name "LOC115222484"; transcript_id "G50865.24"; exon_number "23"; uniq_trans_id "G50865.24";
NC_043016.1	PBRI	exon	19507161	19507310	.	+	.	gene_id "LOC115222484"; ID ""; gene_name "LOC115222484"; transcript_id "G50865.24"; exon_number "24"; uniq_trans_id "G50865.24";
NC_043016.1	PBRI	exon	19508969	19509017	.	+	.	gene_id "LOC115222484"; ID ""; gene_name "LOC115222484"; transcript_id "G50865.24"; exon_number "25"; uniq_trans_id "G50865.24";
NC_043016.1	PBRI	exon	19510451	19510661	.	+	.	gene_id "LOC115222484"; ID ""; gene_name "LOC115222484"; transcript_id "G50865.24"; exon_number "26"; uniq_trans_id "G50865.24";
NC_043016.1	PBRI	exon	19512703	19512892	.	+	.	gene_id "LOC115222484"; ID ""; gene_name "LOC115222484"; transcript_id "G50865.24"; exon_number "27"; uniq_trans_id "G50865.24";
NC_043016.1	PBRI	exon	19515503	19515633	.	+	.	gene_id "LOC115222484"; ID ""; gene_name "LOC115222484"; transcript_id "G50865.24"; exon_number "28"; uniq_trans_id "G50865.24";
NC_043016.1	PBRI	exon	19519761	19519845	.	+	.	gene_id "LOC115222484"; ID ""; gene_name "LOC115222484"; transcript_id "G50865.24"; exon_number "29"; uniq_trans_id "G50865.24";
NC_043016.1	PBRI	exon	19521761	19521852	.	+	.	gene_id "LOC115222484"; ID ""; gene_name "LOC115222484"; transcript_id "G50865.24"; exon_number "30"; uniq_trans_id "G50865.24";
NC_043016.1	PBRI	exon	19528401	19528526	.	+	.	gene_id "LOC115222484"; ID ""; gene_name "LOC115222484"; transcript_id "G50865.24"; exon_number "31"; uniq_trans_id "G50865.24";
NC_043016.1	PBRI	exon	19531078	19531235	.	+	.	gene_id "LOC115222484"; ID ""; gene_name "LOC115222484"; transcript_id "G50865.24"; exon_number "32"; uniq_trans_id "G50865.24";
NC_043016.1	PBRI	exon	19532617	19532792	.	+	.	gene_id "LOC115222484"; ID ""; gene_name "LOC115222484"; transcript_id "G50865.24"; exon_number "33"; uniq_trans_id "G50865.24";
NC_043016.1	PBRI	exon	19536835	19537033	.	+	.	gene_id "LOC115222484"; ID ""; gene_name "LOC115222484"; transcript_id "G50865.24"; exon_number "34"; uniq_trans_id "G50865.24";
NC_043016.1	PBRI	transcript	19441804	19537033	.	+	.	gene_id "LOC115222484"; ID ""; gene_name "LOC115222484"; transcript_id "G50865.26"; uniq_trans_id "G50865.26";
NC_043016.1	PBRI	exon	19441804	19442059	.	+	.	gene_id "LOC115222484"; ID ""; gene_name "LOC115222484"; transcript_id "G50865.26"; exon_number "1"; uniq_trans_id "G50865.26";
NC_043016.1	PBRI	exon	19460992	19461101	.	+	.	gene_id "LOC115222484"; ID ""; gene_name "LOC115222484"; transcript_id "G50865.26"; exon_number "2"; uniq_trans_id "G50865.26";
NC_043016.1	PBRI	exon	19463959	19464083	.	+	.	gene_id "LOC115222484"; ID ""; gene_name "LOC115222484"; transcript_id "G50865.26"; exon_number "3"; uniq_trans_id "G50865.26";
NC_043016.1	PBRI	exon	19465790	19465845	.	+	.	gene_id "LOC115222484"; ID ""; gene_name "LOC115222484"; transcript_id "G50865.26"; exon_number "4"; uniq_trans_id "G50865.26";
NC_043016.1	PBRI	exon	19468217	19468366	.	+	.	gene_id "LOC115222484"; ID ""; gene_name "LOC115222484"; transcript_id "G50865.26"; exon_number "5"; uniq_trans_id "G50865.26";
NC_043016.1	PBRI	exon	19469490	19469591	.	+	.	gene_id "LOC115222484"; ID ""; gene_name "LOC115222484"; transcript_id "G50865.26"; exon_number "6"; uniq_trans_id "G50865.26";
NC_043016.1	PBRI	exon	19471432	19471619	.	+	.	gene_id "LOC115222484"; ID ""; gene_name "LOC115222484"; transcript_id "G50865.26"; exon_number "7"; uniq_trans_id "G50865.26";
NC_043016.1	PBRI	exon	19472692	19472818	.	+	.	gene_id "LOC115222484"; ID ""; gene_name "LOC115222484"; transcript_id "G50865.26"; exon_number "8"; uniq_trans_id "G50865.26";
NC_043016.1	PBRI	exon	19473831	19474003	.	+	.	gene_id "LOC115222484"; ID ""; gene_name "LOC115222484"; transcript_id "G50865.26"; exon_number "9"; uniq_trans_id "G50865.26";
NC_043016.1	PBRI	exon	19475703	19475822	.	+	.	gene_id "LOC115222484"; ID ""; gene_name "LOC115222484"; transcript_id "G50865.26"; exon_number "10"; uniq_trans_id "G50865.26";
NC_043016.1	PBRI	exon	19477895	19477990	.	+	.	gene_id "LOC115222484"; ID ""; gene_name "LOC115222484"; transcript_id "G50865.26"; exon_number "11"; uniq_trans_id "G50865.26";
NC_043016.1	PBRI	exon	19478890	19478984	.	+	.	gene_id "LOC115222484"; ID ""; gene_name "LOC115222484"; transcript_id "G50865.26"; exon_number "12"; uniq_trans_id "G50865.26";
NC_043016.1	PBRI	exon	19481994	19482033	.	+	.	gene_id "LOC115222484"; ID ""; gene_name "LOC115222484"; transcript_id "G50865.26"; exon_number "13"; uniq_trans_id "G50865.26";
NC_043016.1	PBRI	exon	19484735	19484817	.	+	.	gene_id "LOC115222484"; ID ""; gene_name "LOC115222484"; transcript_id "G50865.26"; exon_number "14"; uniq_trans_id "G50865.26";
NC_043016.1	PBRI	exon	19486260	19486323	.	+	.	gene_id "LOC115222484"; ID ""; gene_name "LOC115222484"; transcript_id "G50865.26"; exon_number "15"; uniq_trans_id "G50865.26";
NC_043016.1	PBRI	exon	19490343	19490490	.	+	.	gene_id "LOC115222484"; ID ""; gene_name "LOC115222484"; transcript_id "G50865.26"; exon_number "16"; uniq_trans_id "G50865.26";
NC_043016.1	PBRI	exon	19494686	19494732	.	+	.	gene_id "LOC115222484"; ID ""; gene_name "LOC115222484"; transcript_id "G50865.26"; exon_number "17"; uniq_trans_id "G50865.26";
NC_043016.1	PBRI	exon	19496996	19497097	.	+	.	gene_id "LOC115222484"; ID ""; gene_name "LOC115222484"; transcript_id "G50865.26"; exon_number "18"; uniq_trans_id "G50865.26";
NC_043016.1	PBRI	exon	19498212	19498346	.	+	.	gene_id "LOC115222484"; ID ""; gene_name "LOC115222484"; transcript_id "G50865.26"; exon_number "19"; uniq_trans_id "G50865.26";
NC_043016.1	PBRI	exon	19500641	19500778	.	+	.	gene_id "LOC115222484"; ID ""; gene_name "LOC115222484"; transcript_id "G50865.26"; exon_number "20"; uniq_trans_id "G50865.26";
NC_043016.1	PBRI	exon	19505598	19505641	.	+	.	gene_id "LOC115222484"; ID ""; gene_name "LOC115222484"; transcript_id "G50865.26"; exon_number "21"; uniq_trans_id "G50865.26";
NC_043016.1	PBRI	exon	19507161	19507310	.	+	.	gene_id "LOC115222484"; ID ""; gene_name "LOC115222484"; transcript_id "G50865.26"; exon_number "22"; uniq_trans_id "G50865.26";
NC_043016.1	PBRI	exon	19508969	19509017	.	+	.	gene_id "LOC115222484"; ID ""; gene_name "LOC115222484"; transcript_id "G50865.26"; exon_number "23"; uniq_trans_id "G50865.26";
NC_043016.1	PBRI	exon	19510451	19510661	.	+	.	gene_id "LOC115222484"; ID ""; gene_name "LOC115222484"; transcript_id "G50865.26"; exon_number "24"; uniq_trans_id "G50865.26";
NC_043016.1	PBRI	exon	19512703	19512892	.	+	.	gene_id "LOC115222484"; ID ""; gene_name "LOC115222484"; transcript_id "G50865.26"; exon_number "25"; uniq_trans_id "G50865.26";
NC_043016.1	PBRI	exon	19515503	19515633	.	+	.	gene_id "LOC115222484"; ID ""; gene_name "LOC115222484"; transcript_id "G50865.26"; exon_number "26"; uniq_trans_id "G50865.26";
NC_043016.1	PBRI	exon	19519761	19519845	.	+	.	gene_id "LOC115222484"; ID ""; gene_name "LOC115222484"; transcript_id "G50865.26"; exon_number "27"; uniq_trans_id "G50865.26";
NC_043016.1	PBRI	exon	19521761	19521852	.	+	.	gene_id "LOC115222484"; ID ""; gene_name "LOC115222484"; transcript_id "G50865.26"; exon_number "28"; uniq_trans_id "G50865.26";
NC_043016.1	PBRI	exon	19524946	19525050	.	+	.	gene_id "LOC115222484"; ID ""; gene_name "LOC115222484"; transcript_id "G50865.26"; exon_number "29"; uniq_trans_id "G50865.26";
NC_043016.1	PBRI	exon	19528401	19528526	.	+	.	gene_id "LOC115222484"; ID ""; gene_name "LOC115222484"; transcript_id "G50865.26"; exon_number "30"; uniq_trans_id "G50865.26";
NC_043016.1	PBRI	exon	19531078	19531235	.	+	.	gene_id "LOC115222484"; ID ""; gene_name "LOC115222484"; transcript_id "G50865.26"; exon_number "31"; uniq_trans_id "G50865.26";
```
