## Supplementary material for "Cell type diversity in a developing octopus brain": Supplementary Data 1.gtf (part 380 of 491)

```
NC_043016.1	PBRI	exon	19532617	19532792	.	+	.	gene_id "LOC115222484"; ID ""; gene_name "LOC115222484"; transcript_id "G50865.26"; exon_number "32"; uniq_trans_id "G50865.26";
NC_043016.1	PBRI	exon	19536835	19537033	.	+	.	gene_id "LOC115222484"; ID ""; gene_name "LOC115222484"; transcript_id "G50865.26"; exon_number "33"; uniq_trans_id "G50865.26";
NC_043016.1	PBRI	transcript	19441807	19537216	.	+	.	gene_id "LOC115222484"; ID ""; gene_name "LOC115222484"; transcript_id "G50865.27"; uniq_trans_id "G50865.27";
NC_043016.1	PBRI	exon	19441807	19442059	.	+	.	gene_id "LOC115222484"; ID ""; gene_name "LOC115222484"; transcript_id "G50865.27"; exon_number "1"; uniq_trans_id "G50865.27";
NC_043016.1	PBRI	exon	19456108	19456246	.	+	.	gene_id "LOC115222484"; ID ""; gene_name "LOC115222484"; transcript_id "G50865.27"; exon_number "2"; uniq_trans_id "G50865.27";
NC_043016.1	PBRI	exon	19460992	19461101	.	+	.	gene_id "LOC115222484"; ID ""; gene_name "LOC115222484"; transcript_id "G50865.27"; exon_number "3"; uniq_trans_id "G50865.27";
NC_043016.1	PBRI	exon	19463959	19464083	.	+	.	gene_id "LOC115222484"; ID ""; gene_name "LOC115222484"; transcript_id "G50865.27"; exon_number "4"; uniq_trans_id "G50865.27";
NC_043016.1	PBRI	exon	19465790	19465845	.	+	.	gene_id "LOC115222484"; ID ""; gene_name "LOC115222484"; transcript_id "G50865.27"; exon_number "5"; uniq_trans_id "G50865.27";
NC_043016.1	PBRI	exon	19468217	19468366	.	+	.	gene_id "LOC115222484"; ID ""; gene_name "LOC115222484"; transcript_id "G50865.27"; exon_number "6"; uniq_trans_id "G50865.27";
NC_043016.1	PBRI	exon	19469490	19469591	.	+	.	gene_id "LOC115222484"; ID ""; gene_name "LOC115222484"; transcript_id "G50865.27"; exon_number "7"; uniq_trans_id "G50865.27";
NC_043016.1	PBRI	exon	19471432	19471619	.	+	.	gene_id "LOC115222484"; ID ""; gene_name "LOC115222484"; transcript_id "G50865.27"; exon_number "8"; uniq_trans_id "G50865.27";
NC_043016.1	PBRI	exon	19472692	19472818	.	+	.	gene_id "LOC115222484"; ID ""; gene_name "LOC115222484"; transcript_id "G50865.27"; exon_number "9"; uniq_trans_id "G50865.27";
NC_043016.1	PBRI	exon	19473831	19474003	.	+	.	gene_id "LOC115222484"; ID ""; gene_name "LOC115222484"; transcript_id "G50865.27"; exon_number "10"; uniq_trans_id "G50865.27";
NC_043016.1	PBRI	exon	19475703	19475822	.	+	.	gene_id "LOC115222484"; ID ""; gene_name "LOC115222484"; transcript_id "G50865.27"; exon_number "11"; uniq_trans_id "G50865.27";
NC_043016.1	PBRI	exon	19477895	19477990	.	+	.	gene_id "LOC115222484"; ID ""; gene_name "LOC115222484"; transcript_id "G50865.27"; exon_number "12"; uniq_trans_id "G50865.27";
NC_043016.1	PBRI	exon	19478890	19478984	.	+	.	gene_id "LOC115222484"; ID ""; gene_name "LOC115222484"; transcript_id "G50865.27"; exon_number "13"; uniq_trans_id "G50865.27";
NC_043016.1	PBRI	exon	19481994	19482033	.	+	.	gene_id "LOC115222484"; ID ""; gene_name "LOC115222484"; transcript_id "G50865.27"; exon_number "14"; uniq_trans_id "G50865.27";
NC_043016.1	PBRI	exon	19484735	19484817	.	+	.	gene_id "LOC115222484"; ID ""; gene_name "LOC115222484"; transcript_id "G50865.27"; exon_number "15"; uniq_trans_id "G50865.27";
NC_043016.1	PBRI	exon	19486260	19486323	.	+	.	gene_id "LOC115222484"; ID ""; gene_name "LOC115222484"; transcript_id "G50865.27"; exon_number "16"; uniq_trans_id "G50865.27";
NC_043016.1	PBRI	exon	19490343	19490490	.	+	.	gene_id "LOC115222484"; ID ""; gene_name "LOC115222484"; transcript_id "G50865.27"; exon_number "17"; uniq_trans_id "G50865.27";
NC_043016.1	PBRI	exon	19494686	19494732	.	+	.	gene_id "LOC115222484"; ID ""; gene_name "LOC115222484"; transcript_id "G50865.27"; exon_number "18"; uniq_trans_id "G50865.27";
NC_043016.1	PBRI	exon	19496996	19497097	.	+	.	gene_id "LOC115222484"; ID ""; gene_name "LOC115222484"; transcript_id "G50865.27"; exon_number "19"; uniq_trans_id "G50865.27";
NC_043016.1	PBRI	exon	19498212	19498346	.	+	.	gene_id "LOC115222484"; ID ""; gene_name "LOC115222484"; transcript_id "G50865.27"; exon_number "20"; uniq_trans_id "G50865.27";
NC_043016.1	PBRI	exon	19500641	19500778	.	+	.	gene_id "LOC115222484"; ID ""; gene_name "LOC115222484"; transcript_id "G50865.27"; exon_number "21"; uniq_trans_id "G50865.27";
NC_043016.1	PBRI	exon	19501971	19502147	.	+	.	gene_id "LOC115222484"; ID ""; gene_name "LOC115222484"; transcript_id "G50865.27"; exon_number "22"; uniq_trans_id "G50865.27";
NC_043016.1	PBRI	exon	19503370	19503426	.	+	.	gene_id "LOC115222484"; ID ""; gene_name "LOC115222484"; transcript_id "G50865.27"; exon_number "23"; uniq_trans_id "G50865.27";
NC_043016.1	PBRI	exon	19505598	19505641	.	+	.	gene_id "LOC115222484"; ID ""; gene_name "LOC115222484"; transcript_id "G50865.27"; exon_number "24"; uniq_trans_id "G50865.27";
NC_043016.1	PBRI	exon	19507161	19507310	.	+	.	gene_id "LOC115222484"; ID ""; gene_name "LOC115222484"; transcript_id "G50865.27"; exon_number "25"; uniq_trans_id "G50865.27";
NC_043016.1	PBRI	exon	19508969	19509017	.	+	.	gene_id "LOC115222484"; ID ""; gene_name "LOC115222484"; transcript_id "G50865.27"; exon_number "26"; uniq_trans_id "G50865.27";
NC_043016.1	PBRI	exon	19510451	19510661	.	+	.	gene_id "LOC115222484"; ID ""; gene_name "LOC115222484"; transcript_id "G50865.27"; exon_number "27"; uniq_trans_id "G50865.27";
NC_043016.1	PBRI	exon	19512703	19512892	.	+	.	gene_id "LOC115222484"; ID ""; gene_name "LOC115222484"; transcript_id "G50865.27"; exon_number "28"; uniq_trans_id "G50865.27";
NC_043016.1	PBRI	exon	19515503	19515633	.	+	.	gene_id "LOC115222484"; ID ""; gene_name "LOC115222484"; transcript_id "G50865.27"; exon_number "29"; uniq_trans_id "G50865.27";
NC_043016.1	PBRI	exon	19519761	19519845	.	+	.	gene_id "LOC115222484"; ID ""; gene_name "LOC115222484"; transcript_id "G50865.27"; exon_number "30"; uniq_trans_id "G50865.27";
NC_043016.1	PBRI	exon	19521761	19521852	.	+	.	gene_id "LOC115222484"; ID ""; gene_name "LOC115222484"; transcript_id "G50865.27"; exon_number "31"; uniq_trans_id "G50865.27";
NC_043016.1	PBRI	exon	19524946	19525050	.	+	.	gene_id "LOC115222484"; ID ""; gene_name "LOC115222484"; transcript_id "G50865.27"; exon_number "32"; uniq_trans_id "G50865.27";
NC_043016.1	PBRI	exon	19528401	19528526	.	+	.	gene_id "LOC115222484"; ID ""; gene_name "LOC115222484"; transcript_id "G50865.27"; exon_number "33"; uniq_trans_id "G50865.27";
NC_043016.1	PBRI	exon	19531078	19531235	.	+	.	gene_id "LOC115222484"; ID ""; gene_name "LOC115222484"; transcript_id "G50865.27"; exon_number "34"; uniq_trans_id "G50865.27";
NC_043016.1	PBRI	exon	19532617	19532792	.	+	.	gene_id "LOC115222484"; ID ""; gene_name "LOC115222484"; transcript_id "G50865.27"; exon_number "35"; uniq_trans_id "G50865.27";
NC_043016.1	PBRI	exon	19536835	19537216	.	+	.	gene_id "LOC115222484"; ID ""; gene_name "LOC115222484"; transcript_id "G50865.27"; exon_number "36"; uniq_trans_id "G50865.27";
NC_043016.1	PBRI	transcript	19441807	19537033	.	+	.	gene_id "LOC115222484"; ID ""; gene_name "LOC115222484"; transcript_id "G50865.28"; uniq_trans_id "G50865.28";
NC_043016.1	PBRI	exon	19441807	19442059	.	+	.	gene_id "LOC115222484"; ID ""; gene_name "LOC115222484"; transcript_id "G50865.28"; exon_number "1"; uniq_trans_id "G50865.28";
NC_043016.1	PBRI	exon	19460992	19461101	.	+	.	gene_id "LOC115222484"; ID ""; gene_name "LOC115222484"; transcript_id "G50865.28"; exon_number "2"; uniq_trans_id "G50865.28";
NC_043016.1	PBRI	exon	19463959	19464083	.	+	.	gene_id "LOC115222484"; ID ""; gene_name "LOC115222484"; transcript_id "G50865.28"; exon_number "3"; uniq_trans_id "G50865.28";
NC_043016.1	PBRI	exon	19465790	19465845	.	+	.	gene_id "LOC115222484"; ID ""; gene_name "LOC115222484"; transcript_id "G50865.28"; exon_number "4"; uniq_trans_id "G50865.28";
NC_043016.1	PBRI	exon	19468217	19468366	.	+	.	gene_id "LOC115222484"; ID ""; gene_name "LOC115222484"; transcript_id "G50865.28"; exon_number "5"; uniq_trans_id "G50865.28";
NC_043016.1	PBRI	exon	19469490	19469591	.	+	.	gene_id "LOC115222484"; ID ""; gene_name "LOC115222484"; transcript_id "G50865.28"; exon_number "6"; uniq_trans_id "G50865.28";
NC_043016.1	PBRI	exon	19471432	19471619	.	+	.	gene_id "LOC115222484"; ID ""; gene_name "LOC115222484"; transcript_id "G50865.28"; exon_number "7"; uniq_trans_id "G50865.28";
NC_043016.1	PBRI	exon	19472692	19472818	.	+	.	gene_id "LOC115222484"; ID ""; gene_name "LOC115222484"; transcript_id "G50865.28"; exon_number "8"; uniq_trans_id "G50865.28";
NC_043016.1	PBRI	exon	19473831	19474003	.	+	.	gene_id "LOC115222484"; ID ""; gene_name "LOC115222484"; transcript_id "G50865.28"; exon_number "9"; uniq_trans_id "G50865.28";
NC_043016.1	PBRI	exon	19475703	19475822	.	+	.	gene_id "LOC115222484"; ID ""; gene_name "LOC115222484"; transcript_id "G50865.28"; exon_number "10"; uniq_trans_id "G50865.28";
NC_043016.1	PBRI	exon	19477895	19477990	.	+	.	gene_id "LOC115222484"; ID ""; gene_name "LOC115222484"; transcript_id "G50865.28"; exon_number "11"; uniq_trans_id "G50865.28";
NC_043016.1	PBRI	exon	19478890	19478984	.	+	.	gene_id "LOC115222484"; ID ""; gene_name "LOC115222484"; transcript_id "G50865.28"; exon_number "12"; uniq_trans_id "G50865.28";
NC_043016.1	PBRI	exon	19481994	19482033	.	+	.	gene_id "LOC115222484"; ID ""; gene_name "LOC115222484"; transcript_id "G50865.28"; exon_number "13"; uniq_trans_id "G50865.28";
NC_043016.1	PBRI	exon	19484735	19484817	.	+	.	gene_id "LOC115222484"; ID ""; gene_name "LOC115222484"; transcript_id "G50865.28"; exon_number "14"; uniq_trans_id "G50865.28";
NC_043016.1	PBRI	exon	19486260	19486323	.	+	.	gene_id "LOC115222484"; ID ""; gene_name "LOC115222484"; transcript_id "G50865.28"; exon_number "15"; uniq_trans_id "G50865.28";
NC_043016.1	PBRI	exon	19490343	19490490	.	+	.	gene_id "LOC115222484"; ID ""; gene_name "LOC115222484"; transcript_id "G50865.28"; exon_number "16"; uniq_trans_id "G50865.28";
NC_043016.1	PBRI	exon	19494686	19494732	.	+	.	gene_id "LOC115222484"; ID ""; gene_name "LOC115222484"; transcript_id "G50865.28"; exon_number "17"; uniq_trans_id "G50865.28";
NC_043016.1	PBRI	exon	19496996	19497097	.	+	.	gene_id "LOC115222484"; ID ""; gene_name "LOC115222484"; transcript_id "G50865.28"; exon_number "18"; uniq_trans_id "G50865.28";
NC_043016.1	PBRI	exon	19498212	19498346	.	+	.	gene_id "LOC115222484"; ID ""; gene_name "LOC115222484"; transcript_id "G50865.28"; exon_number "19"; uniq_trans_id "G50865.28";
NC_043016.1	PBRI	exon	19500641	19500778	.	+	.	gene_id "LOC115222484"; ID ""; gene_name "LOC115222484"; transcript_id "G50865.28"; exon_number "20"; uniq_trans_id "G50865.28";
NC_043016.1	PBRI	exon	19501971	19502147	.	+	.	gene_id "LOC115222484"; ID ""; gene_name "LOC115222484"; transcript_id "G50865.28"; exon_number "21"; uniq_trans_id "G50865.28";
NC_043016.1	PBRI	exon	19505598	19505641	.	+	.	gene_id "LOC115222484"; ID ""; gene_name "LOC115222484"; transcript_id "G50865.28"; exon_number "22"; uniq_trans_id "G50865.28";
NC_043016.1	PBRI	exon	19507161	19507310	.	+	.	gene_id "LOC115222484"; ID ""; gene_name "LOC115222484"; transcript_id "G50865.28"; exon_number "23"; uniq_trans_id "G50865.28";
NC_043016.1	PBRI	exon	19508969	19509017	.	+	.	gene_id "LOC115222484"; ID ""; gene_name "LOC115222484"; transcript_id "G50865.28"; exon_number "24"; uniq_trans_id "G50865.28";
NC_043016.1	PBRI	exon	19510451	19510661	.	+	.	gene_id "LOC115222484"; ID ""; gene_name "LOC115222484"; transcript_id "G50865.28"; exon_number "25"; uniq_trans_id "G50865.28";
NC_043016.1	PBRI	exon	19512703	19512892	.	+	.	gene_id "LOC115222484"; ID ""; gene_name "LOC115222484"; transcript_id "G50865.28"; exon_number "26"; uniq_trans_id "G50865.28";
NC_043016.1	PBRI	exon	19515503	19515633	.	+	.	gene_id "LOC115222484"; ID ""; gene_name "LOC115222484"; transcript_id "G50865.28"; exon_number "27"; uniq_trans_id "G50865.28";
NC_043016.1	PBRI	exon	19519761	19519845	.	+	.	gene_id "LOC115222484"; ID ""; gene_name "LOC115222484"; transcript_id "G50865.28"; exon_number "28"; uniq_trans_id "G50865.28";
NC_043016.1	PBRI	exon	19521761	19521852	.	+	.	gene_id "LOC115222484"; ID ""; gene_name "LOC115222484"; transcript_id "G50865.28"; exon_number "29"; uniq_trans_id "G50865.28";
NC_043016.1	PBRI	exon	19524946	19525050	.	+	.	gene_id "LOC115222484"; ID ""; gene_name "LOC115222484"; transcript_id "G50865.28"; exon_number "30"; uniq_trans_id "G50865.28";
NC_043016.1	PBRI	exon	19528401	19528526	.	+	.	gene_id "LOC115222484"; ID ""; gene_name "LOC115222484"; transcript_id "G50865.28"; exon_number "31"; uniq_trans_id "G50865.28";
NC_043016.1	PBRI	exon	19531078	19531235	.	+	.	gene_id "LOC115222484"; ID ""; gene_name "LOC115222484"; transcript_id "G50865.28"; exon_number "32"; uniq_trans_id "G50865.28";
NC_043016.1	PBRI	exon	19532617	19532792	.	+	.	gene_id "LOC115222484"; ID ""; gene_name "LOC115222484"; transcript_id "G50865.28"; exon_number "33"; uniq_trans_id "G50865.28";
NC_043016.1	PBRI	exon	19536835	19537033	.	+	.	gene_id "LOC115222484"; ID ""; gene_name "LOC115222484"; transcript_id "G50865.28"; exon_number "34"; uniq_trans_id "G50865.28";
NC_043016.1	PBRI	transcript	19441755	19537033	.	+	.	gene_id "LOC115222484"; ID ""; gene_name "LOC115222484"; transcript_id "G50865.3"; uniq_trans_id "G50865.3";
NC_043016.1	PBRI	exon	19441755	19442059	.	+	.	gene_id "LOC115222484"; ID ""; gene_name "LOC115222484"; transcript_id "G50865.3"; exon_number "1"; uniq_trans_id "G50865.3";
NC_043016.1	PBRI	exon	19460992	19461101	.	+	.	gene_id "LOC115222484"; ID ""; gene_name "LOC115222484"; transcript_id "G50865.3"; exon_number "2"; uniq_trans_id "G50865.3";
NC_043016.1	PBRI	exon	19463959	19464083	.	+	.	gene_id "LOC115222484"; ID ""; gene_name "LOC115222484"; transcript_id "G50865.3"; exon_number "3"; uniq_trans_id "G50865.3";
NC_043016.1	PBRI	exon	19465790	19465845	.	+	.	gene_id "LOC115222484"; ID ""; gene_name "LOC115222484"; transcript_id "G50865.3"; exon_number "4"; uniq_trans_id "G50865.3";
NC_043016.1	PBRI	exon	19468217	19468366	.	+	.	gene_id "LOC115222484"; ID ""; gene_name "LOC115222484"; transcript_id "G50865.3"; exon_number "5"; uniq_trans_id "G50865.3";
NC_043016.1	PBRI	exon	19469490	19469591	.	+	.	gene_id "LOC115222484"; ID ""; gene_name "LOC115222484"; transcript_id "G50865.3"; exon_number "6"; uniq_trans_id "G50865.3";
NC_043016.1	PBRI	exon	19471432	19471619	.	+	.	gene_id "LOC115222484"; ID ""; gene_name "LOC115222484"; transcript_id "G50865.3"; exon_number "7"; uniq_trans_id "G50865.3";
NC_043016.1	PBRI	exon	19472692	19472818	.	+	.	gene_id "LOC115222484"; ID ""; gene_name "LOC115222484"; transcript_id "G50865.3"; exon_number "8"; uniq_trans_id "G50865.3";
NC_043016.1	PBRI	exon	19473808	19474003	.	+	.	gene_id "LOC115222484"; ID ""; gene_name "LOC115222484"; transcript_id "G50865.3"; exon_number "9"; uniq_trans_id "G50865.3";
NC_043016.1	PBRI	exon	19475703	19475822	.	+	.	gene_id "LOC115222484"; ID ""; gene_name "LOC115222484"; transcript_id "G50865.3"; exon_number "10"; uniq_trans_id "G50865.3";
NC_043016.1	PBRI	exon	19477895	19477990	.	+	.	gene_id "LOC115222484"; ID ""; gene_name "LOC115222484"; transcript_id "G50865.3"; exon_number "11"; uniq_trans_id "G50865.3";
NC_043016.1	PBRI	exon	19478890	19478984	.	+	.	gene_id "LOC115222484"; ID ""; gene_name "LOC115222484"; transcript_id "G50865.3"; exon_number "12"; uniq_trans_id "G50865.3";
NC_043016.1	PBRI	exon	19481994	19482033	.	+	.	gene_id "LOC115222484"; ID ""; gene_name "LOC115222484"; transcript_id "G50865.3"; exon_number "13"; uniq_trans_id "G50865.3";
NC_043016.1	PBRI	exon	19484735	19484817	.	+	.	gene_id "LOC115222484"; ID ""; gene_name "LOC115222484"; transcript_id "G50865.3"; exon_number "14"; uniq_trans_id "G50865.3";
NC_043016.1	PBRI	exon	19486260	19486323	.	+	.	gene_id "LOC115222484"; ID ""; gene_name "LOC115222484"; transcript_id "G50865.3"; exon_number "15"; uniq_trans_id "G50865.3";
NC_043016.1	PBRI	exon	19490343	19490490	.	+	.	gene_id "LOC115222484"; ID ""; gene_name "LOC115222484"; transcript_id "G50865.3"; exon_number "16"; uniq_trans_id "G50865.3";
NC_043016.1	PBRI	exon	19494686	19494732	.	+	.	gene_id "LOC115222484"; ID ""; gene_name "LOC115222484"; transcript_id "G50865.3"; exon_number "17"; uniq_trans_id "G50865.3";
NC_043016.1	PBRI	exon	19496996	19497097	.	+	.	gene_id "LOC115222484"; ID ""; gene_name "LOC115222484"; transcript_id "G50865.3"; exon_number "18"; uniq_trans_id "G50865.3";
NC_043016.1	PBRI	exon	19498212	19498346	.	+	.	gene_id "LOC115222484"; ID ""; gene_name "LOC115222484"; transcript_id "G50865.3"; exon_number "19"; uniq_trans_id "G50865.3";
NC_043016.1	PBRI	exon	19500641	19500778	.	+	.	gene_id "LOC115222484"; ID ""; gene_name "LOC115222484"; transcript_id "G50865.3"; exon_number "20"; uniq_trans_id "G50865.3";
NC_043016.1	PBRI	exon	19501971	19502147	.	+	.	gene_id "LOC115222484"; ID ""; gene_name "LOC115222484"; transcript_id "G50865.3"; exon_number "21"; uniq_trans_id "G50865.3";
NC_043016.1	PBRI	exon	19503370	19503426	.	+	.	gene_id "LOC115222484"; ID ""; gene_name "LOC115222484"; transcript_id "G50865.3"; exon_number "22"; uniq_trans_id "G50865.3";
NC_043016.1	PBRI	exon	19505598	19505641	.	+	.	gene_id "LOC115222484"; ID ""; gene_name "LOC115222484"; transcript_id "G50865.3"; exon_number "23"; uniq_trans_id "G50865.3";
NC_043016.1	PBRI	exon	19507161	19507310	.	+	.	gene_id "LOC115222484"; ID ""; gene_name "LOC115222484"; transcript_id "G50865.3"; exon_number "24"; uniq_trans_id "G50865.3";
NC_043016.1	PBRI	exon	19508969	19509017	.	+	.	gene_id "LOC115222484"; ID ""; gene_name "LOC115222484"; transcript_id "G50865.3"; exon_number "25"; uniq_trans_id "G50865.3";
NC_043016.1	PBRI	exon	19510451	19510661	.	+	.	gene_id "LOC115222484"; ID ""; gene_name "LOC115222484"; transcript_id "G50865.3"; exon_number "26"; uniq_trans_id "G50865.3";
NC_043016.1	PBRI	exon	19512703	19512892	.	+	.	gene_id "LOC115222484"; ID ""; gene_name "LOC115222484"; transcript_id "G50865.3"; exon_number "27"; uniq_trans_id "G50865.3";
NC_043016.1	PBRI	exon	19515503	19515633	.	+	.	gene_id "LOC115222484"; ID ""; gene_name "LOC115222484"; transcript_id "G50865.3"; exon_number "28"; uniq_trans_id "G50865.3";
NC_043016.1	PBRI	exon	19519761	19519845	.	+	.	gene_id "LOC115222484"; ID ""; gene_name "LOC115222484"; transcript_id "G50865.3"; exon_number "29"; uniq_trans_id "G50865.3";
NC_043016.1	PBRI	exon	19521761	19521852	.	+	.	gene_id "LOC115222484"; ID ""; gene_name "LOC115222484"; transcript_id "G50865.3"; exon_number "30"; uniq_trans_id "G50865.3";
NC_043016.1	PBRI	exon	19524946	19525050	.	+	.	gene_id "LOC115222484"; ID ""; gene_name "LOC115222484"; transcript_id "G50865.3"; exon_number "31"; uniq_trans_id "G50865.3";
NC_043016.1	PBRI	exon	19528401	19528526	.	+	.	gene_id "LOC115222484"; ID ""; gene_name "LOC115222484"; transcript_id "G50865.3"; exon_number "32"; uniq_trans_id "G50865.3";
NC_043016.1	PBRI	exon	19531078	19531235	.	+	.	gene_id "LOC115222484"; ID ""; gene_name "LOC115222484"; transcript_id "G50865.3"; exon_number "33"; uniq_trans_id "G50865.3";
NC_043016.1	PBRI	exon	19532617	19532792	.	+	.	gene_id "LOC115222484"; ID ""; gene_name "LOC115222484"; transcript_id "G50865.3"; exon_number "34"; uniq_trans_id "G50865.3";
NC_043016.1	PBRI	exon	19536835	19537033	.	+	.	gene_id "LOC115222484"; ID ""; gene_name "LOC115222484"; transcript_id "G50865.3"; exon_number "35"; uniq_trans_id "G50865.3";
NC_043016.1	PBRI	transcript	19441813	19537216	.	+	.	gene_id "LOC115222484"; ID ""; gene_name "LOC115222484"; transcript_id "G50865.31"; uniq_trans_id "G50865.31";
NC_043016.1	PBRI	exon	19441813	19442059	.	+	.	gene_id "LOC115222484"; ID ""; gene_name "LOC115222484"; transcript_id "G50865.31"; exon_number "1"; uniq_trans_id "G50865.31";
NC_043016.1	PBRI	exon	19460992	19461101	.	+	.	gene_id "LOC115222484"; ID ""; gene_name "LOC115222484"; transcript_id "G50865.31"; exon_number "2"; uniq_trans_id "G50865.31";
NC_043016.1	PBRI	exon	19463959	19464083	.	+	.	gene_id "LOC115222484"; ID ""; gene_name "LOC115222484"; transcript_id "G50865.31"; exon_number "3"; uniq_trans_id "G50865.31";
NC_043016.1	PBRI	exon	19465790	19465845	.	+	.	gene_id "LOC115222484"; ID ""; gene_name "LOC115222484"; transcript_id "G50865.31"; exon_number "4"; uniq_trans_id "G50865.31";
NC_043016.1	PBRI	exon	19468217	19468366	.	+	.	gene_id "LOC115222484"; ID ""; gene_name "LOC115222484"; transcript_id "G50865.31"; exon_number "5"; uniq_trans_id "G50865.31";
NC_043016.1	PBRI	exon	19469490	19469591	.	+	.	gene_id "LOC115222484"; ID ""; gene_name "LOC115222484"; transcript_id "G50865.31"; exon_number "6"; uniq_trans_id "G50865.31";
NC_043016.1	PBRI	exon	19471432	19471619	.	+	.	gene_id "LOC115222484"; ID ""; gene_name "LOC115222484"; transcript_id "G50865.31"; exon_number "7"; uniq_trans_id "G50865.31";
NC_043016.1	PBRI	exon	19472692	19472818	.	+	.	gene_id "LOC115222484"; ID ""; gene_name "LOC115222484"; transcript_id "G50865.31"; exon_number "8"; uniq_trans_id "G50865.31";
NC_043016.1	PBRI	exon	19473831	19474003	.	+	.	gene_id "LOC115222484"; ID ""; gene_name "LOC115222484"; transcript_id "G50865.31"; exon_number "9"; uniq_trans_id "G50865.31";
NC_043016.1	PBRI	exon	19475703	19475822	.	+	.	gene_id "LOC115222484"; ID ""; gene_name "LOC115222484"; transcript_id "G50865.31"; exon_number "10"; uniq_trans_id "G50865.31";
NC_043016.1	PBRI	exon	19477895	19477990	.	+	.	gene_id "LOC115222484"; ID ""; gene_name "LOC115222484"; transcript_id "G50865.31"; exon_number "11"; uniq_trans_id "G50865.31";
NC_043016.1	PBRI	exon	19478890	19478984	.	+	.	gene_id "LOC115222484"; ID ""; gene_name "LOC115222484"; transcript_id "G50865.31"; exon_number "12"; uniq_trans_id "G50865.31";
NC_043016.1	PBRI	exon	19481994	19482033	.	+	.	gene_id "LOC115222484"; ID ""; gene_name "LOC115222484"; transcript_id "G50865.31"; exon_number "13"; uniq_trans_id "G50865.31";
NC_043016.1	PBRI	exon	19484735	19484817	.	+	.	gene_id "LOC115222484"; ID ""; gene_name "LOC115222484"; transcript_id "G50865.31"; exon_number "14"; uniq_trans_id "G50865.31";
NC_043016.1	PBRI	exon	19486260	19486323	.	+	.	gene_id "LOC115222484"; ID ""; gene_name "LOC115222484"; transcript_id "G50865.31"; exon_number "15"; uniq_trans_id "G50865.31";
NC_043016.1	PBRI	exon	19490343	19490490	.	+	.	gene_id "LOC115222484"; ID ""; gene_name "LOC115222484"; transcript_id "G50865.31"; exon_number "16"; uniq_trans_id "G50865.31";
NC_043016.1	PBRI	exon	19494686	19494732	.	+	.	gene_id "LOC115222484"; ID ""; gene_name "LOC115222484"; transcript_id "G50865.31"; exon_number "17"; uniq_trans_id "G50865.31";
NC_043016.1	PBRI	exon	19496996	19497097	.	+	.	gene_id "LOC115222484"; ID ""; gene_name "LOC115222484"; transcript_id "G50865.31"; exon_number "18"; uniq_trans_id "G50865.31";
NC_043016.1	PBRI	exon	19498212	19498346	.	+	.	gene_id "LOC115222484"; ID ""; gene_name "LOC115222484"; transcript_id "G50865.31"; exon_number "19"; uniq_trans_id "G50865.31";
NC_043016.1	PBRI	exon	19500641	19500778	.	+	.	gene_id "LOC115222484"; ID ""; gene_name "LOC115222484"; transcript_id "G50865.31"; exon_number "20"; uniq_trans_id "G50865.31";
NC_043016.1	PBRI	exon	19501971	19502147	.	+	.	gene_id "LOC115222484"; ID ""; gene_name "LOC115222484"; transcript_id "G50865.31"; exon_number "21"; uniq_trans_id "G50865.31";
NC_043016.1	PBRI	exon	19505598	19505641	.	+	.	gene_id "LOC115222484"; ID ""; gene_name "LOC115222484"; transcript_id "G50865.31"; exon_number "22"; uniq_trans_id "G50865.31";
NC_043016.1	PBRI	exon	19507161	19507310	.	+	.	gene_id "LOC115222484"; ID ""; gene_name "LOC115222484"; transcript_id "G50865.31"; exon_number "23"; uniq_trans_id "G50865.31";
NC_043016.1	PBRI	exon	19508969	19509017	.	+	.	gene_id "LOC115222484"; ID ""; gene_name "LOC115222484"; transcript_id "G50865.31"; exon_number "24"; uniq_trans_id "G50865.31";
NC_043016.1	PBRI	exon	19510451	19510661	.	+	.	gene_id "LOC115222484"; ID ""; gene_name "LOC115222484"; transcript_id "G50865.31"; exon_number "25"; uniq_trans_id "G50865.31";
NC_043016.1	PBRI	exon	19512703	19512892	.	+	.	gene_id "LOC115222484"; ID ""; gene_name "LOC115222484"; transcript_id "G50865.31"; exon_number "26"; uniq_trans_id "G50865.31";
NC_043016.1	PBRI	exon	19515503	19515633	.	+	.	gene_id "LOC115222484"; ID ""; gene_name "LOC115222484"; transcript_id "G50865.31"; exon_number "27"; uniq_trans_id "G50865.31";
NC_043016.1	PBRI	exon	19519761	19519845	.	+	.	gene_id "LOC115222484"; ID ""; gene_name "LOC115222484"; transcript_id "G50865.31"; exon_number "28"; uniq_trans_id "G50865.31";
NC_043016.1	PBRI	exon	19521761	19521852	.	+	.	gene_id "LOC115222484"; ID ""; gene_name "LOC115222484"; transcript_id "G50865.31"; exon_number "29"; uniq_trans_id "G50865.31";
NC_043016.1	PBRI	exon	19524946	19525050	.	+	.	gene_id "LOC115222484"; ID ""; gene_name "LOC115222484"; transcript_id "G50865.31"; exon_number "30"; uniq_trans_id "G50865.31";
NC_043016.1	PBRI	exon	19528401	19528526	.	+	.	gene_id "LOC115222484"; ID ""; gene_name "LOC115222484"; transcript_id "G50865.31"; exon_number "31"; uniq_trans_id "G50865.31";
NC_043016.1	PBRI	exon	19531078	19531235	.	+	.	gene_id "LOC115222484"; ID ""; gene_name "LOC115222484"; transcript_id "G50865.31"; exon_number "32"; uniq_trans_id "G50865.31";
NC_043016.1	PBRI	exon	19532617	19532792	.	+	.	gene_id "LOC115222484"; ID ""; gene_name "LOC115222484"; transcript_id "G50865.31"; exon_number "33"; uniq_trans_id "G50865.31";
NC_043016.1	PBRI	exon	19536835	19537216	.	+	.	gene_id "LOC115222484"; ID ""; gene_name "LOC115222484"; transcript_id "G50865.31"; exon_number "34"; uniq_trans_id "G50865.31";
NC_043016.1	PBRI	transcript	19441813	19537033	.	+	.	gene_id "LOC115222484"; ID ""; gene_name "LOC115222484"; transcript_id "G50865.32"; uniq_trans_id "G50865.32";
NC_043016.1	PBRI	exon	19441813	19442059	.	+	.	gene_id "LOC115222484"; ID ""; gene_name "LOC115222484"; transcript_id "G50865.32"; exon_number "1"; uniq_trans_id "G50865.32";
NC_043016.1	PBRI	exon	19460992	19461101	.	+	.	gene_id "LOC115222484"; ID ""; gene_name "LOC115222484"; transcript_id "G50865.32"; exon_number "2"; uniq_trans_id "G50865.32";
NC_043016.1	PBRI	exon	19463959	19464083	.	+	.	gene_id "LOC115222484"; ID ""; gene_name "LOC115222484"; transcript_id "G50865.32"; exon_number "3"; uniq_trans_id "G50865.32";
NC_043016.1	PBRI	exon	19465790	19465845	.	+	.	gene_id "LOC115222484"; ID ""; gene_name "LOC115222484"; transcript_id "G50865.32"; exon_number "4"; uniq_trans_id "G50865.32";
NC_043016.1	PBRI	exon	19468217	19468366	.	+	.	gene_id "LOC115222484"; ID ""; gene_name "LOC115222484"; transcript_id "G50865.32"; exon_number "5"; uniq_trans_id "G50865.32";
NC_043016.1	PBRI	exon	19469490	19469591	.	+	.	gene_id "LOC115222484"; ID ""; gene_name "LOC115222484"; transcript_id "G50865.32"; exon_number "6"; uniq_trans_id "G50865.32";
NC_043016.1	PBRI	exon	19471432	19471619	.	+	.	gene_id "LOC115222484"; ID ""; gene_name "LOC115222484"; transcript_id "G50865.32"; exon_number "7"; uniq_trans_id "G50865.32";
NC_043016.1	PBRI	exon	19472692	19472818	.	+	.	gene_id "LOC115222484"; ID ""; gene_name "LOC115222484"; transcript_id "G50865.32"; exon_number "8"; uniq_trans_id "G50865.32";
NC_043016.1	PBRI	exon	19473831	19474003	.	+	.	gene_id "LOC115222484"; ID ""; gene_name "LOC115222484"; transcript_id "G50865.32"; exon_number "9"; uniq_trans_id "G50865.32";
NC_043016.1	PBRI	exon	19475703	19475890	.	+	.	gene_id "LOC115222484"; ID ""; gene_name "LOC115222484"; transcript_id "G50865.32"; exon_number "10"; uniq_trans_id "G50865.32";
NC_043016.1	PBRI	exon	19477895	19477990	.	+	.	gene_id "LOC115222484"; ID ""; gene_name "LOC115222484"; transcript_id "G50865.32"; exon_number "11"; uniq_trans_id "G50865.32";
NC_043016.1	PBRI	exon	19478890	19478984	.	+	.	gene_id "LOC115222484"; ID ""; gene_name "LOC115222484"; transcript_id "G50865.32"; exon_number "12"; uniq_trans_id "G50865.32";
NC_043016.1	PBRI	exon	19481994	19482033	.	+	.	gene_id "LOC115222484"; ID ""; gene_name "LOC115222484"; transcript_id "G50865.32"; exon_number "13"; uniq_trans_id "G50865.32";
NC_043016.1	PBRI	exon	19484735	19484817	.	+	.	gene_id "LOC115222484"; ID ""; gene_name "LOC115222484"; transcript_id "G50865.32"; exon_number "14"; uniq_trans_id "G50865.32";
NC_043016.1	PBRI	exon	19486260	19486323	.	+	.	gene_id "LOC115222484"; ID ""; gene_name "LOC115222484"; transcript_id "G50865.32"; exon_number "15"; uniq_trans_id "G50865.32";
NC_043016.1	PBRI	exon	19490343	19490490	.	+	.	gene_id "LOC115222484"; ID ""; gene_name "LOC115222484"; transcript_id "G50865.32"; exon_number "16"; uniq_trans_id "G50865.32";
NC_043016.1	PBRI	exon	19494686	19494732	.	+	.	gene_id "LOC115222484"; ID ""; gene_name "LOC115222484"; transcript_id "G50865.32"; exon_number "17"; uniq_trans_id "G50865.32";
NC_043016.1	PBRI	exon	19496996	19497097	.	+	.	gene_id "LOC115222484"; ID ""; gene_name "LOC115222484"; transcript_id "G50865.32"; exon_number "18"; uniq_trans_id "G50865.32";
NC_043016.1	PBRI	exon	19498212	19498346	.	+	.	gene_id "LOC115222484"; ID ""; gene_name "LOC115222484"; transcript_id "G50865.32"; exon_number "19"; uniq_trans_id "G50865.32";
NC_043016.1	PBRI	exon	19500641	19500778	.	+	.	gene_id "LOC115222484"; ID ""; gene_name "LOC115222484"; transcript_id "G50865.32"; exon_number "20"; uniq_trans_id "G50865.32";
NC_043016.1	PBRI	exon	19501971	19502147	.	+	.	gene_id "LOC115222484"; ID ""; gene_name "LOC115222484"; transcript_id "G50865.32"; exon_number "21"; uniq_trans_id "G50865.32";
NC_043016.1	PBRI	exon	19503370	19503426	.	+	.	gene_id "LOC115222484"; ID ""; gene_name "LOC115222484"; transcript_id "G50865.32"; exon_number "22"; uniq_trans_id "G50865.32";
NC_043016.1	PBRI	exon	19505598	19505641	.	+	.	gene_id "LOC115222484"; ID ""; gene_name "LOC115222484"; transcript_id "G50865.32"; exon_number "23"; uniq_trans_id "G50865.32";
NC_043016.1	PBRI	exon	19507161	19507310	.	+	.	gene_id "LOC115222484"; ID ""; gene_name "LOC115222484"; transcript_id "G50865.32"; exon_number "24"; uniq_trans_id "G50865.32";
NC_043016.1	PBRI	exon	19508969	19509017	.	+	.	gene_id "LOC115222484"; ID ""; gene_name "LOC115222484"; transcript_id "G50865.32"; exon_number "25"; uniq_trans_id "G50865.32";
NC_043016.1	PBRI	exon	19510451	19510661	.	+	.	gene_id "LOC115222484"; ID ""; gene_name "LOC115222484"; transcript_id "G50865.32"; exon_number "26"; uniq_trans_id "G50865.32";
NC_043016.1	PBRI	exon	19512703	19512892	.	+	.	gene_id "LOC115222484"; ID ""; gene_name "LOC115222484"; transcript_id "G50865.32"; exon_number "27"; uniq_trans_id "G50865.32";
NC_043016.1	PBRI	exon	19515503	19515633	.	+	.	gene_id "LOC115222484"; ID ""; gene_name "LOC115222484"; transcript_id "G50865.32"; exon_number "28"; uniq_trans_id "G50865.32";
NC_043016.1	PBRI	exon	19519761	19519845	.	+	.	gene_id "LOC115222484"; ID ""; gene_name "LOC115222484"; transcript_id "G50865.32"; exon_number "29"; uniq_trans_id "G50865.32";
NC_043016.1	PBRI	exon	19521761	19521852	.	+	.	gene_id "LOC115222484"; ID ""; gene_name "LOC115222484"; transcript_id "G50865.32"; exon_number "30"; uniq_trans_id "G50865.32";
NC_043016.1	PBRI	exon	19524946	19525050	.	+	.	gene_id "LOC115222484"; ID ""; gene_name "LOC115222484"; transcript_id "G50865.32"; exon_number "31"; uniq_trans_id "G50865.32";
NC_043016.1	PBRI	exon	19528401	19528526	.	+	.	gene_id "LOC115222484"; ID ""; gene_name "LOC115222484"; transcript_id "G50865.32"; exon_number "32"; uniq_trans_id "G50865.32";
NC_043016.1	PBRI	exon	19531078	19531235	.	+	.	gene_id "LOC115222484"; ID ""; gene_name "LOC115222484"; transcript_id "G50865.32"; exon_number "33"; uniq_trans_id "G50865.32";
NC_043016.1	PBRI	exon	19532617	19532792	.	+	.	gene_id "LOC115222484"; ID ""; gene_name "LOC115222484"; transcript_id "G50865.32"; exon_number "34"; uniq_trans_id "G50865.32";
NC_043016.1	PBRI	exon	19536835	19537033	.	+	.	gene_id "LOC115222484"; ID ""; gene_name "LOC115222484"; transcript_id "G50865.32"; exon_number "35"; uniq_trans_id "G50865.32";
NC_043016.1	PBRI	transcript	19441851	19537033	.	+	.	gene_id "LOC115222484"; ID ""; gene_name "LOC115222484"; transcript_id "G50865.33"; uniq_trans_id "G50865.33";
NC_043016.1	PBRI	exon	19441851	19442059	.	+	.	gene_id "LOC115222484"; ID ""; gene_name "LOC115222484"; transcript_id "G50865.33"; exon_number "1"; uniq_trans_id "G50865.33";
NC_043016.1	PBRI	exon	19460992	19461101	.	+	.	gene_id "LOC115222484"; ID ""; gene_name "LOC115222484"; transcript_id "G50865.33"; exon_number "2"; uniq_trans_id "G50865.33";
NC_043016.1	PBRI	exon	19463959	19464083	.	+	.	gene_id "LOC115222484"; ID ""; gene_name "LOC115222484"; transcript_id "G50865.33"; exon_number "3"; uniq_trans_id "G50865.33";
NC_043016.1	PBRI	exon	19465790	19465845	.	+	.	gene_id "LOC115222484"; ID ""; gene_name "LOC115222484"; transcript_id "G50865.33"; exon_number "4"; uniq_trans_id "G50865.33";
NC_043016.1	PBRI	exon	19468217	19468366	.	+	.	gene_id "LOC115222484"; ID ""; gene_name "LOC115222484"; transcript_id "G50865.33"; exon_number "5"; uniq_trans_id "G50865.33";
NC_043016.1	PBRI	exon	19469490	19469591	.	+	.	gene_id "LOC115222484"; ID ""; gene_name "LOC115222484"; transcript_id "G50865.33"; exon_number "6"; uniq_trans_id "G50865.33";
NC_043016.1	PBRI	exon	19471432	19471619	.	+	.	gene_id "LOC115222484"; ID ""; gene_name "LOC115222484"; transcript_id "G50865.33"; exon_number "7"; uniq_trans_id "G50865.33";
NC_043016.1	PBRI	exon	19472692	19472818	.	+	.	gene_id "LOC115222484"; ID ""; gene_name "LOC115222484"; transcript_id "G50865.33"; exon_number "8"; uniq_trans_id "G50865.33";
NC_043016.1	PBRI	exon	19473831	19474007	.	+	.	gene_id "LOC115222484"; ID ""; gene_name "LOC115222484"; transcript_id "G50865.33"; exon_number "9"; uniq_trans_id "G50865.33";
NC_043016.1	PBRI	exon	19475703	19475822	.	+	.	gene_id "LOC115222484"; ID ""; gene_name "LOC115222484"; transcript_id "G50865.33"; exon_number "10"; uniq_trans_id "G50865.33";
NC_043016.1	PBRI	exon	19477895	19477990	.	+	.	gene_id "LOC115222484"; ID ""; gene_name "LOC115222484"; transcript_id "G50865.33"; exon_number "11"; uniq_trans_id "G50865.33";
NC_043016.1	PBRI	exon	19478890	19478984	.	+	.	gene_id "LOC115222484"; ID ""; gene_name "LOC115222484"; transcript_id "G50865.33"; exon_number "12"; uniq_trans_id "G50865.33";
NC_043016.1	PBRI	exon	19481994	19482033	.	+	.	gene_id "LOC115222484"; ID ""; gene_name "LOC115222484"; transcript_id "G50865.33"; exon_number "13"; uniq_trans_id "G50865.33";
NC_043016.1	PBRI	exon	19484735	19484817	.	+	.	gene_id "LOC115222484"; ID ""; gene_name "LOC115222484"; transcript_id "G50865.33"; exon_number "14"; uniq_trans_id "G50865.33";
NC_043016.1	PBRI	exon	19490343	19490490	.	+	.	gene_id "LOC115222484"; ID ""; gene_name "LOC115222484"; transcript_id "G50865.33"; exon_number "15"; uniq_trans_id "G50865.33";
NC_043016.1	PBRI	exon	19494686	19494732	.	+	.	gene_id "LOC115222484"; ID ""; gene_name "LOC115222484"; transcript_id "G50865.33"; exon_number "16"; uniq_trans_id "G50865.33";
NC_043016.1	PBRI	exon	19496996	19497097	.	+	.	gene_id "LOC115222484"; ID ""; gene_name "LOC115222484"; transcript_id "G50865.33"; exon_number "17"; uniq_trans_id "G50865.33";
NC_043016.1	PBRI	exon	19498212	19498346	.	+	.	gene_id "LOC115222484"; ID ""; gene_name "LOC115222484"; transcript_id "G50865.33"; exon_number "18"; uniq_trans_id "G50865.33";
NC_043016.1	PBRI	exon	19500641	19500778	.	+	.	gene_id "LOC115222484"; ID ""; gene_name "LOC115222484"; transcript_id "G50865.33"; exon_number "19"; uniq_trans_id "G50865.33";
NC_043016.1	PBRI	exon	19501971	19502147	.	+	.	gene_id "LOC115222484"; ID ""; gene_name "LOC115222484"; transcript_id "G50865.33"; exon_number "20"; uniq_trans_id "G50865.33";
NC_043016.1	PBRI	exon	19503370	19503426	.	+	.	gene_id "LOC115222484"; ID ""; gene_name "LOC115222484"; transcript_id "G50865.33"; exon_number "21"; uniq_trans_id "G50865.33";
NC_043016.1	PBRI	exon	19505598	19505641	.	+	.	gene_id "LOC115222484"; ID ""; gene_name "LOC115222484"; transcript_id "G50865.33"; exon_number "22"; uniq_trans_id "G50865.33";
NC_043016.1	PBRI	exon	19507161	19507310	.	+	.	gene_id "LOC115222484"; ID ""; gene_name "LOC115222484"; transcript_id "G50865.33"; exon_number "23"; uniq_trans_id "G50865.33";
NC_043016.1	PBRI	exon	19508969	19509017	.	+	.	gene_id "LOC115222484"; ID ""; gene_name "LOC115222484"; transcript_id "G50865.33"; exon_number "24"; uniq_trans_id "G50865.33";
NC_043016.1	PBRI	exon	19510451	19510661	.	+	.	gene_id "LOC115222484"; ID ""; gene_name "LOC115222484"; transcript_id "G50865.33"; exon_number "25"; uniq_trans_id "G50865.33";
NC_043016.1	PBRI	exon	19512703	19512892	.	+	.	gene_id "LOC115222484"; ID ""; gene_name "LOC115222484"; transcript_id "G50865.33"; exon_number "26"; uniq_trans_id "G50865.33";
NC_043016.1	PBRI	exon	19515503	19515633	.	+	.	gene_id "LOC115222484"; ID ""; gene_name "LOC115222484"; transcript_id "G50865.33"; exon_number "27"; uniq_trans_id "G50865.33";
NC_043016.1	PBRI	exon	19519761	19519845	.	+	.	gene_id "LOC115222484"; ID ""; gene_name "LOC115222484"; transcript_id "G50865.33"; exon_number "28"; uniq_trans_id "G50865.33";
NC_043016.1	PBRI	exon	19521761	19521852	.	+	.	gene_id "LOC115222484"; ID ""; gene_name "LOC115222484"; transcript_id "G50865.33"; exon_number "29"; uniq_trans_id "G50865.33";
NC_043016.1	PBRI	exon	19524946	19525050	.	+	.	gene_id "LOC115222484"; ID ""; gene_name "LOC115222484"; transcript_id "G50865.33"; exon_number "30"; uniq_trans_id "G50865.33";
NC_043016.1	PBRI	exon	19528401	19528526	.	+	.	gene_id "LOC115222484"; ID ""; gene_name "LOC115222484"; transcript_id "G50865.33"; exon_number "31"; uniq_trans_id "G50865.33";
NC_043016.1	PBRI	exon	19531078	19531235	.	+	.	gene_id "LOC115222484"; ID ""; gene_name "LOC115222484"; transcript_id "G50865.33"; exon_number "32"; uniq_trans_id "G50865.33";
NC_043016.1	PBRI	exon	19532617	19532792	.	+	.	gene_id "LOC115222484"; ID ""; gene_name "LOC115222484"; transcript_id "G50865.33"; exon_number "33"; uniq_trans_id "G50865.33";
NC_043016.1	PBRI	exon	19536835	19537033	.	+	.	gene_id "LOC115222484"; ID ""; gene_name "LOC115222484"; transcript_id "G50865.33"; exon_number "34"; uniq_trans_id "G50865.33";
NC_043016.1	PBRI	transcript	19442013	19537033	.	+	.	gene_id "LOC115222484"; ID ""; gene_name "LOC115222484"; transcript_id "G50865.34"; uniq_trans_id "G50865.34";
NC_043016.1	PBRI	exon	19442013	19442059	.	+	.	gene_id "LOC115222484"; ID ""; gene_name "LOC115222484"; transcript_id "G50865.34"; exon_number "1"; uniq_trans_id "G50865.34";
NC_043016.1	PBRI	exon	19460992	19461101	.	+	.	gene_id "LOC115222484"; ID ""; gene_name "LOC115222484"; transcript_id "G50865.34"; exon_number "2"; uniq_trans_id "G50865.34";
NC_043016.1	PBRI	exon	19463959	19464083	.	+	.	gene_id "LOC115222484"; ID ""; gene_name "LOC115222484"; transcript_id "G50865.34"; exon_number "3"; uniq_trans_id "G50865.34";
NC_043016.1	PBRI	exon	19465790	19465845	.	+	.	gene_id "LOC115222484"; ID ""; gene_name "LOC115222484"; transcript_id "G50865.34"; exon_number "4"; uniq_trans_id "G50865.34";
NC_043016.1	PBRI	exon	19468217	19468366	.	+	.	gene_id "LOC115222484"; ID ""; gene_name "LOC115222484"; transcript_id "G50865.34"; exon_number "5"; uniq_trans_id "G50865.34";
NC_043016.1	PBRI	exon	19469490	19469591	.	+	.	gene_id "LOC115222484"; ID ""; gene_name "LOC115222484"; transcript_id "G50865.34"; exon_number "6"; uniq_trans_id "G50865.34";
NC_043016.1	PBRI	exon	19471432	19471619	.	+	.	gene_id "LOC115222484"; ID ""; gene_name "LOC115222484"; transcript_id "G50865.34"; exon_number "7"; uniq_trans_id "G50865.34";
NC_043016.1	PBRI	exon	19472692	19472818	.	+	.	gene_id "LOC115222484"; ID ""; gene_name "LOC115222484"; transcript_id "G50865.34"; exon_number "8"; uniq_trans_id "G50865.34";
NC_043016.1	PBRI	exon	19473831	19474003	.	+	.	gene_id "LOC115222484"; ID ""; gene_name "LOC115222484"; transcript_id "G50865.34"; exon_number "9"; uniq_trans_id "G50865.34";
NC_043016.1	PBRI	exon	19475703	19475822	.	+	.	gene_id "LOC115222484"; ID ""; gene_name "LOC115222484"; transcript_id "G50865.34"; exon_number "10"; uniq_trans_id "G50865.34";
NC_043016.1	PBRI	exon	19477895	19477990	.	+	.	gene_id "LOC115222484"; ID ""; gene_name "LOC115222484"; transcript_id "G50865.34"; exon_number "11"; uniq_trans_id "G50865.34";
NC_043016.1	PBRI	exon	19478890	19478984	.	+	.	gene_id "LOC115222484"; ID ""; gene_name "LOC115222484"; transcript_id "G50865.34"; exon_number "12"; uniq_trans_id "G50865.34";
NC_043016.1	PBRI	exon	19481994	19482033	.	+	.	gene_id "LOC115222484"; ID ""; gene_name "LOC115222484"; transcript_id "G50865.34"; exon_number "13"; uniq_trans_id "G50865.34";
NC_043016.1	PBRI	exon	19484735	19484817	.	+	.	gene_id "LOC115222484"; ID ""; gene_name "LOC115222484"; transcript_id "G50865.34"; exon_number "14"; uniq_trans_id "G50865.34";
NC_043016.1	PBRI	exon	19486260	19486323	.	+	.	gene_id "LOC115222484"; ID ""; gene_name "LOC115222484"; transcript_id "G50865.34"; exon_number "15"; uniq_trans_id "G50865.34";
NC_043016.1	PBRI	exon	19490343	19490490	.	+	.	gene_id "LOC115222484"; ID ""; gene_name "LOC115222484"; transcript_id "G50865.34"; exon_number "16"; uniq_trans_id "G50865.34";
NC_043016.1	PBRI	exon	19494686	19494732	.	+	.	gene_id "LOC115222484"; ID ""; gene_name "LOC115222484"; transcript_id "G50865.34"; exon_number "17"; uniq_trans_id "G50865.34";
NC_043016.1	PBRI	exon	19496996	19497097	.	+	.	gene_id "LOC115222484"; ID ""; gene_name "LOC115222484"; transcript_id "G50865.34"; exon_number "18"; uniq_trans_id "G50865.34";
NC_043016.1	PBRI	exon	19498212	19498346	.	+	.	gene_id "LOC115222484"; ID ""; gene_name "LOC115222484"; transcript_id "G50865.34"; exon_number "19"; uniq_trans_id "G50865.34";
NC_043016.1	PBRI	exon	19500641	19500778	.	+	.	gene_id "LOC115222484"; ID ""; gene_name "LOC115222484"; transcript_id "G50865.34"; exon_number "20"; uniq_trans_id "G50865.34";
NC_043016.1	PBRI	exon	19501971	19502147	.	+	.	gene_id "LOC115222484"; ID ""; gene_name "LOC115222484"; transcript_id "G50865.34"; exon_number "21"; uniq_trans_id "G50865.34";
NC_043016.1	PBRI	exon	19503370	19503426	.	+	.	gene_id "LOC115222484"; ID ""; gene_name "LOC115222484"; transcript_id "G50865.34"; exon_number "22"; uniq_trans_id "G50865.34";
NC_043016.1	PBRI	exon	19505598	19505641	.	+	.	gene_id "LOC115222484"; ID ""; gene_name "LOC115222484"; transcript_id "G50865.34"; exon_number "23"; uniq_trans_id "G50865.34";
NC_043016.1	PBRI	exon	19507161	19507310	.	+	.	gene_id "LOC115222484"; ID ""; gene_name "LOC115222484"; transcript_id "G50865.34"; exon_number "24"; uniq_trans_id "G50865.34";
NC_043016.1	PBRI	exon	19508969	19509017	.	+	.	gene_id "LOC115222484"; ID ""; gene_name "LOC115222484"; transcript_id "G50865.34"; exon_number "25"; uniq_trans_id "G50865.34";
NC_043016.1	PBRI	exon	19509503	19509595	.	+	.	gene_id "LOC115222484"; ID ""; gene_name "LOC115222484"; transcript_id "G50865.34"; exon_number "26"; uniq_trans_id "G50865.34";
NC_043016.1	PBRI	exon	19510451	19510661	.	+	.	gene_id "LOC115222484"; ID ""; gene_name "LOC115222484"; transcript_id "G50865.34"; exon_number "27"; uniq_trans_id "G50865.34";
NC_043016.1	PBRI	exon	19512703	19512892	.	+	.	gene_id "LOC115222484"; ID ""; gene_name "LOC115222484"; transcript_id "G50865.34"; exon_number "28"; uniq_trans_id "G50865.34";
NC_043016.1	PBRI	exon	19515503	19515633	.	+	.	gene_id "LOC115222484"; ID ""; gene_name "LOC115222484"; transcript_id "G50865.34"; exon_number "29"; uniq_trans_id "G50865.34";
NC_043016.1	PBRI	exon	19519761	19519845	.	+	.	gene_id "LOC115222484"; ID ""; gene_name "LOC115222484"; transcript_id "G50865.34"; exon_number "30"; uniq_trans_id "G50865.34";
NC_043016.1	PBRI	exon	19521761	19521852	.	+	.	gene_id "LOC115222484"; ID ""; gene_name "LOC115222484"; transcript_id "G50865.34"; exon_number "31"; uniq_trans_id "G50865.34";
NC_043016.1	PBRI	exon	19524946	19525050	.	+	.	gene_id "LOC115222484"; ID ""; gene_name "LOC115222484"; transcript_id "G50865.34"; exon_number "32"; uniq_trans_id "G50865.34";
NC_043016.1	PBRI	exon	19528401	19528526	.	+	.	gene_id "LOC115222484"; ID ""; gene_name "LOC115222484"; transcript_id "G50865.34"; exon_number "33"; uniq_trans_id "G50865.34";
NC_043016.1	PBRI	exon	19531078	19531235	.	+	.	gene_id "LOC115222484"; ID ""; gene_name "LOC115222484"; transcript_id "G50865.34"; exon_number "34"; uniq_trans_id "G50865.34";
NC_043016.1	PBRI	exon	19532617	19532792	.	+	.	gene_id "LOC115222484"; ID ""; gene_name "LOC115222484"; transcript_id "G50865.34"; exon_number "35"; uniq_trans_id "G50865.34";
NC_043016.1	PBRI	exon	19536835	19537033	.	+	.	gene_id "LOC115222484"; ID ""; gene_name "LOC115222484"; transcript_id "G50865.34"; exon_number "36"; uniq_trans_id "G50865.34";
NC_043016.1	PBRI	transcript	19441767	19537033	.	+	.	gene_id "LOC115222484"; ID ""; gene_name "LOC115222484"; transcript_id "G50865.5"; uniq_trans_id "G50865.5";
NC_043016.1	PBRI	exon	19441767	19442059	.	+	.	gene_id "LOC115222484"; ID ""; gene_name "LOC115222484"; transcript_id "G50865.5"; exon_number "1"; uniq_trans_id "G50865.5";
NC_043016.1	PBRI	exon	19460992	19461101	.	+	.	gene_id "LOC115222484"; ID ""; gene_name "LOC115222484"; transcript_id "G50865.5"; exon_number "2"; uniq_trans_id "G50865.5";
NC_043016.1	PBRI	exon	19463959	19464083	.	+	.	gene_id "LOC115222484"; ID ""; gene_name "LOC115222484"; transcript_id "G50865.5"; exon_number "3"; uniq_trans_id "G50865.5";
NC_043016.1	PBRI	exon	19477895	19477990	.	+	.	gene_id "LOC115222484"; ID ""; gene_name "LOC115222484"; transcript_id "G50865.5"; exon_number "4"; uniq_trans_id "G50865.5";
NC_043016.1	PBRI	exon	19478890	19478984	.	+	.	gene_id "LOC115222484"; ID ""; gene_name "LOC115222484"; transcript_id "G50865.5"; exon_number "5"; uniq_trans_id "G50865.5";
NC_043016.1	PBRI	exon	19481994	19482033	.	+	.	gene_id "LOC115222484"; ID ""; gene_name "LOC115222484"; transcript_id "G50865.5"; exon_number "6"; uniq_trans_id "G50865.5";
NC_043016.1	PBRI	exon	19484735	19484817	.	+	.	gene_id "LOC115222484"; ID ""; gene_name "LOC115222484"; transcript_id "G50865.5"; exon_number "7"; uniq_trans_id "G50865.5";
NC_043016.1	PBRI	exon	19486260	19486323	.	+	.	gene_id "LOC115222484"; ID ""; gene_name "LOC115222484"; transcript_id "G50865.5"; exon_number "8"; uniq_trans_id "G50865.5";
NC_043016.1	PBRI	exon	19490343	19490490	.	+	.	gene_id "LOC115222484"; ID ""; gene_name "LOC115222484"; transcript_id "G50865.5"; exon_number "9"; uniq_trans_id "G50865.5";
NC_043016.1	PBRI	exon	19494686	19494732	.	+	.	gene_id "LOC115222484"; ID ""; gene_name "LOC115222484"; transcript_id "G50865.5"; exon_number "10"; uniq_trans_id "G50865.5";
NC_043016.1	PBRI	exon	19496996	19497097	.	+	.	gene_id "LOC115222484"; ID ""; gene_name "LOC115222484"; transcript_id "G50865.5"; exon_number "11"; uniq_trans_id "G50865.5";
NC_043016.1	PBRI	exon	19498212	19498346	.	+	.	gene_id "LOC115222484"; ID ""; gene_name "LOC115222484"; transcript_id "G50865.5"; exon_number "12"; uniq_trans_id "G50865.5";
NC_043016.1	PBRI	exon	19500641	19500778	.	+	.	gene_id "LOC115222484"; ID ""; gene_name "LOC115222484"; transcript_id "G50865.5"; exon_number "13"; uniq_trans_id "G50865.5";
NC_043016.1	PBRI	exon	19501971	19502147	.	+	.	gene_id "LOC115222484"; ID ""; gene_name "LOC115222484"; transcript_id "G50865.5"; exon_number "14"; uniq_trans_id "G50865.5";
NC_043016.1	PBRI	exon	19503370	19503426	.	+	.	gene_id "LOC115222484"; ID ""; gene_name "LOC115222484"; transcript_id "G50865.5"; exon_number "15"; uniq_trans_id "G50865.5";
NC_043016.1	PBRI	exon	19505598	19505641	.	+	.	gene_id "LOC115222484"; ID ""; gene_name "LOC115222484"; transcript_id "G50865.5"; exon_number "16"; uniq_trans_id "G50865.5";
NC_043016.1	PBRI	exon	19507161	19507310	.	+	.	gene_id "LOC115222484"; ID ""; gene_name "LOC115222484"; transcript_id "G50865.5"; exon_number "17"; uniq_trans_id "G50865.5";
NC_043016.1	PBRI	exon	19508969	19509017	.	+	.	gene_id "LOC115222484"; ID ""; gene_name "LOC115222484"; transcript_id "G50865.5"; exon_number "18"; uniq_trans_id "G50865.5";
NC_043016.1	PBRI	exon	19510451	19510661	.	+	.	gene_id "LOC115222484"; ID ""; gene_name "LOC115222484"; transcript_id "G50865.5"; exon_number "19"; uniq_trans_id "G50865.5";
NC_043016.1	PBRI	exon	19512703	19512892	.	+	.	gene_id "LOC115222484"; ID ""; gene_name "LOC115222484"; transcript_id "G50865.5"; exon_number "20"; uniq_trans_id "G50865.5";
NC_043016.1	PBRI	exon	19515503	19515633	.	+	.	gene_id "LOC115222484"; ID ""; gene_name "LOC115222484"; transcript_id "G50865.5"; exon_number "21"; uniq_trans_id "G50865.5";
NC_043016.1	PBRI	exon	19519761	19519845	.	+	.	gene_id "LOC115222484"; ID ""; gene_name "LOC115222484"; transcript_id "G50865.5"; exon_number "22"; uniq_trans_id "G50865.5";
NC_043016.1	PBRI	exon	19521761	19521852	.	+	.	gene_id "LOC115222484"; ID ""; gene_name "LOC115222484"; transcript_id "G50865.5"; exon_number "23"; uniq_trans_id "G50865.5";
NC_043016.1	PBRI	exon	19524946	19525050	.	+	.	gene_id "LOC115222484"; ID ""; gene_name "LOC115222484"; transcript_id "G50865.5"; exon_number "24"; uniq_trans_id "G50865.5";
NC_043016.1	PBRI	exon	19528401	19528526	.	+	.	gene_id "LOC115222484"; ID ""; gene_name "LOC115222484"; transcript_id "G50865.5"; exon_number "25"; uniq_trans_id "G50865.5";
NC_043016.1	PBRI	exon	19531078	19531235	.	+	.	gene_id "LOC115222484"; ID ""; gene_name "LOC115222484"; transcript_id "G50865.5"; exon_number "26"; uniq_trans_id "G50865.5";
NC_043016.1	PBRI	exon	19532617	19532792	.	+	.	gene_id "LOC115222484"; ID ""; gene_name "LOC115222484"; transcript_id "G50865.5"; exon_number "27"; uniq_trans_id "G50865.5";
NC_043016.1	PBRI	exon	19536835	19537033	.	+	.	gene_id "LOC115222484"; ID ""; gene_name "LOC115222484"; transcript_id "G50865.5"; exon_number "28"; uniq_trans_id "G50865.5";
NC_043016.1	PBRI	transcript	19441771	19537033	.	+	.	gene_id "LOC115222484"; ID ""; gene_name "LOC115222484"; transcript_id "G50865.6"; uniq_trans_id "G50865.6";
NC_043016.1	PBRI	exon	19441771	19442059	.	+	.	gene_id "LOC115222484"; ID ""; gene_name "LOC115222484"; transcript_id "G50865.6"; exon_number "1"; uniq_trans_id "G50865.6";
NC_043016.1	PBRI	exon	19460992	19461101	.	+	.	gene_id "LOC115222484"; ID ""; gene_name "LOC115222484"; transcript_id "G50865.6"; exon_number "2"; uniq_trans_id "G50865.6";
NC_043016.1	PBRI	exon	19463959	19464083	.	+	.	gene_id "LOC115222484"; ID ""; gene_name "LOC115222484"; transcript_id "G50865.6"; exon_number "3"; uniq_trans_id "G50865.6";
NC_043016.1	PBRI	exon	19465790	19465845	.	+	.	gene_id "LOC115222484"; ID ""; gene_name "LOC115222484"; transcript_id "G50865.6"; exon_number "4"; uniq_trans_id "G50865.6";
NC_043016.1	PBRI	exon	19469490	19469591	.	+	.	gene_id "LOC115222484"; ID ""; gene_name "LOC115222484"; transcript_id "G50865.6"; exon_number "5"; uniq_trans_id "G50865.6";
NC_043016.1	PBRI	exon	19471432	19471619	.	+	.	gene_id "LOC115222484"; ID ""; gene_name "LOC115222484"; transcript_id "G50865.6"; exon_number "6"; uniq_trans_id "G50865.6";
NC_043016.1	PBRI	exon	19472692	19472818	.	+	.	gene_id "LOC115222484"; ID ""; gene_name "LOC115222484"; transcript_id "G50865.6"; exon_number "7"; uniq_trans_id "G50865.6";
NC_043016.1	PBRI	exon	19473831	19474003	.	+	.	gene_id "LOC115222484"; ID ""; gene_name "LOC115222484"; transcript_id "G50865.6"; exon_number "8"; uniq_trans_id "G50865.6";
NC_043016.1	PBRI	exon	19475703	19475822	.	+	.	gene_id "LOC115222484"; ID ""; gene_name "LOC115222484"; transcript_id "G50865.6"; exon_number "9"; uniq_trans_id "G50865.6";
NC_043016.1	PBRI	exon	19477895	19477990	.	+	.	gene_id "LOC115222484"; ID ""; gene_name "LOC115222484"; transcript_id "G50865.6"; exon_number "10"; uniq_trans_id "G50865.6";
NC_043016.1	PBRI	exon	19478890	19478984	.	+	.	gene_id "LOC115222484"; ID ""; gene_name "LOC115222484"; transcript_id "G50865.6"; exon_number "11"; uniq_trans_id "G50865.6";
NC_043016.1	PBRI	exon	19481994	19482033	.	+	.	gene_id "LOC115222484"; ID ""; gene_name "LOC115222484"; transcript_id "G50865.6"; exon_number "12"; uniq_trans_id "G50865.6";
NC_043016.1	PBRI	exon	19484735	19484817	.	+	.	gene_id "LOC115222484"; ID ""; gene_name "LOC115222484"; transcript_id "G50865.6"; exon_number "13"; uniq_trans_id "G50865.6";
NC_043016.1	PBRI	exon	19486260	19486323	.	+	.	gene_id "LOC115222484"; ID ""; gene_name "LOC115222484"; transcript_id "G50865.6"; exon_number "14"; uniq_trans_id "G50865.6";
NC_043016.1	PBRI	exon	19490343	19490490	.	+	.	gene_id "LOC115222484"; ID ""; gene_name "LOC115222484"; transcript_id "G50865.6"; exon_number "15"; uniq_trans_id "G50865.6";
NC_043016.1	PBRI	exon	19494686	19494732	.	+	.	gene_id "LOC115222484"; ID ""; gene_name "LOC115222484"; transcript_id "G50865.6"; exon_number "16"; uniq_trans_id "G50865.6";
NC_043016.1	PBRI	exon	19496996	19497097	.	+	.	gene_id "LOC115222484"; ID ""; gene_name "LOC115222484"; transcript_id "G50865.6"; exon_number "17"; uniq_trans_id "G50865.6";
NC_043016.1	PBRI	exon	19498212	19498346	.	+	.	gene_id "LOC115222484"; ID ""; gene_name "LOC115222484"; transcript_id "G50865.6"; exon_number "18"; uniq_trans_id "G50865.6";
NC_043016.1	PBRI	exon	19500641	19500778	.	+	.	gene_id "LOC115222484"; ID ""; gene_name "LOC115222484"; transcript_id "G50865.6"; exon_number "19"; uniq_trans_id "G50865.6";
NC_043016.1	PBRI	exon	19501971	19502147	.	+	.	gene_id "LOC115222484"; ID ""; gene_name "LOC115222484"; transcript_id "G50865.6"; exon_number "20"; uniq_trans_id "G50865.6";
NC_043016.1	PBRI	exon	19503370	19503426	.	+	.	gene_id "LOC115222484"; ID ""; gene_name "LOC115222484"; transcript_id "G50865.6"; exon_number "21"; uniq_trans_id "G50865.6";
NC_043016.1	PBRI	exon	19505598	19505641	.	+	.	gene_id "LOC115222484"; ID ""; gene_name "LOC115222484"; transcript_id "G50865.6"; exon_number "22"; uniq_trans_id "G50865.6";
NC_043016.1	PBRI	exon	19507161	19507310	.	+	.	gene_id "LOC115222484"; ID ""; gene_name "LOC115222484"; transcript_id "G50865.6"; exon_number "23"; uniq_trans_id "G50865.6";
NC_043016.1	PBRI	exon	19508969	19509017	.	+	.	gene_id "LOC115222484"; ID ""; gene_name "LOC115222484"; transcript_id "G50865.6"; exon_number "24"; uniq_trans_id "G50865.6";
NC_043016.1	PBRI	exon	19510451	19510661	.	+	.	gene_id "LOC115222484"; ID ""; gene_name "LOC115222484"; transcript_id "G50865.6"; exon_number "25"; uniq_trans_id "G50865.6";
NC_043016.1	PBRI	exon	19512703	19512892	.	+	.	gene_id "LOC115222484"; ID ""; gene_name "LOC115222484"; transcript_id "G50865.6"; exon_number "26"; uniq_trans_id "G50865.6";
NC_043016.1	PBRI	exon	19515503	19515633	.	+	.	gene_id "LOC115222484"; ID ""; gene_name "LOC115222484"; transcript_id "G50865.6"; exon_number "27"; uniq_trans_id "G50865.6";
NC_043016.1	PBRI	exon	19519761	19519845	.	+	.	gene_id "LOC115222484"; ID ""; gene_name "LOC115222484"; transcript_id "G50865.6"; exon_number "28"; uniq_trans_id "G50865.6";
NC_043016.1	PBRI	exon	19521761	19521852	.	+	.	gene_id "LOC115222484"; ID ""; gene_name "LOC115222484"; transcript_id "G50865.6"; exon_number "29"; uniq_trans_id "G50865.6";
NC_043016.1	PBRI	exon	19524946	19525050	.	+	.	gene_id "LOC115222484"; ID ""; gene_name "LOC115222484"; transcript_id "G50865.6"; exon_number "30"; uniq_trans_id "G50865.6";
NC_043016.1	PBRI	exon	19528401	19528526	.	+	.	gene_id "LOC115222484"; ID ""; gene_name "LOC115222484"; transcript_id "G50865.6"; exon_number "31"; uniq_trans_id "G50865.6";
NC_043016.1	PBRI	exon	19531078	19531235	.	+	.	gene_id "LOC115222484"; ID ""; gene_name "LOC115222484"; transcript_id "G50865.6"; exon_number "32"; uniq_trans_id "G50865.6";
NC_043016.1	PBRI	exon	19532617	19532792	.	+	.	gene_id "LOC115222484"; ID ""; gene_name "LOC115222484"; transcript_id "G50865.6"; exon_number "33"; uniq_trans_id "G50865.6";
NC_043016.1	PBRI	exon	19536835	19537033	.	+	.	gene_id "LOC115222484"; ID ""; gene_name "LOC115222484"; transcript_id "G50865.6"; exon_number "34"; uniq_trans_id "G50865.6";
NC_043016.1	PBRI	transcript	19441783	19507310	.	+	.	gene_id "LOC115222484"; ID ""; gene_name "LOC115222484"; transcript_id "G50865.7"; uniq_trans_id "G50865.7";
NC_043016.1	PBRI	exon	19441783	19442059	.	+	.	gene_id "LOC115222484"; ID ""; gene_name "LOC115222484"; transcript_id "G50865.7"; exon_number "1"; uniq_trans_id "G50865.7";
NC_043016.1	PBRI	exon	19460992	19461101	.	+	.	gene_id "LOC115222484"; ID ""; gene_name "LOC115222484"; transcript_id "G50865.7"; exon_number "2"; uniq_trans_id "G50865.7";
NC_043016.1	PBRI	exon	19463959	19464083	.	+	.	gene_id "LOC115222484"; ID ""; gene_name "LOC115222484"; transcript_id "G50865.7"; exon_number "3"; uniq_trans_id "G50865.7";
NC_043016.1	PBRI	exon	19465790	19465845	.	+	.	gene_id "LOC115222484"; ID ""; gene_name "LOC115222484"; transcript_id "G50865.7"; exon_number "4"; uniq_trans_id "G50865.7";
NC_043016.1	PBRI	exon	19468217	19468366	.	+	.	gene_id "LOC115222484"; ID ""; gene_name "LOC115222484"; transcript_id "G50865.7"; exon_number "5"; uniq_trans_id "G50865.7";
NC_043016.1	PBRI	exon	19469490	19469591	.	+	.	gene_id "LOC115222484"; ID ""; gene_name "LOC115222484"; transcript_id "G50865.7"; exon_number "6"; uniq_trans_id "G50865.7";
NC_043016.1	PBRI	exon	19471432	19471619	.	+	.	gene_id "LOC115222484"; ID ""; gene_name "LOC115222484"; transcript_id "G50865.7"; exon_number "7"; uniq_trans_id "G50865.7";
NC_043016.1	PBRI	exon	19472692	19472818	.	+	.	gene_id "LOC115222484"; ID ""; gene_name "LOC115222484"; transcript_id "G50865.7"; exon_number "8"; uniq_trans_id "G50865.7";
NC_043016.1	PBRI	exon	19473831	19474003	.	+	.	gene_id "LOC115222484"; ID ""; gene_name "LOC115222484"; transcript_id "G50865.7"; exon_number "9"; uniq_trans_id "G50865.7";
NC_043016.1	PBRI	exon	19475703	19475822	.	+	.	gene_id "LOC115222484"; ID ""; gene_name "LOC115222484"; transcript_id "G50865.7"; exon_number "10"; uniq_trans_id "G50865.7";
NC_043016.1	PBRI	exon	19477895	19477990	.	+	.	gene_id "LOC115222484"; ID ""; gene_name "LOC115222484"; transcript_id "G50865.7"; exon_number "11"; uniq_trans_id "G50865.7";
NC_043016.1	PBRI	exon	19478890	19478984	.	+	.	gene_id "LOC115222484"; ID ""; gene_name "LOC115222484"; transcript_id "G50865.7"; exon_number "12"; uniq_trans_id "G50865.7";
NC_043016.1	PBRI	exon	19481994	19482033	.	+	.	gene_id "LOC115222484"; ID ""; gene_name "LOC115222484"; transcript_id "G50865.7"; exon_number "13"; uniq_trans_id "G50865.7";
NC_043016.1	PBRI	exon	19484735	19484817	.	+	.	gene_id "LOC115222484"; ID ""; gene_name "LOC115222484"; transcript_id "G50865.7"; exon_number "14"; uniq_trans_id "G50865.7";
NC_043016.1	PBRI	exon	19486260	19486323	.	+	.	gene_id "LOC115222484"; ID ""; gene_name "LOC115222484"; transcript_id "G50865.7"; exon_number "15"; uniq_trans_id "G50865.7";
NC_043016.1	PBRI	exon	19490343	19490490	.	+	.	gene_id "LOC115222484"; ID ""; gene_name "LOC115222484"; transcript_id "G50865.7"; exon_number "16"; uniq_trans_id "G50865.7";
NC_043016.1	PBRI	exon	19494686	19494732	.	+	.	gene_id "LOC115222484"; ID ""; gene_name "LOC115222484"; transcript_id "G50865.7"; exon_number "17"; uniq_trans_id "G50865.7";
NC_043016.1	PBRI	exon	19496996	19497097	.	+	.	gene_id "LOC115222484"; ID ""; gene_name "LOC115222484"; transcript_id "G50865.7"; exon_number "18"; uniq_trans_id "G50865.7";
NC_043016.1	PBRI	exon	19498212	19498346	.	+	.	gene_id "LOC115222484"; ID ""; gene_name "LOC115222484"; transcript_id "G50865.7"; exon_number "19"; uniq_trans_id "G50865.7";
NC_043016.1	PBRI	exon	19500641	19500778	.	+	.	gene_id "LOC115222484"; ID ""; gene_name "LOC115222484"; transcript_id "G50865.7"; exon_number "20"; uniq_trans_id "G50865.7";
NC_043016.1	PBRI	exon	19501971	19502147	.	+	.	gene_id "LOC115222484"; ID ""; gene_name "LOC115222484"; transcript_id "G50865.7"; exon_number "21"; uniq_trans_id "G50865.7";
NC_043016.1	PBRI	exon	19503370	19503426	.	+	.	gene_id "LOC115222484"; ID ""; gene_name "LOC115222484"; transcript_id "G50865.7"; exon_number "22"; uniq_trans_id "G50865.7";
NC_043016.1	PBRI	exon	19505598	19505641	.	+	.	gene_id "LOC115222484"; ID ""; gene_name "LOC115222484"; transcript_id "G50865.7"; exon_number "23"; uniq_trans_id "G50865.7";
NC_043016.1	PBRI	exon	19507161	19507310	.	+	.	gene_id "LOC115222484"; ID ""; gene_name "LOC115222484"; transcript_id "G50865.7"; exon_number "24"; uniq_trans_id "G50865.7";
NC_043016.1	PBRI	transcript	19441785	19507310	.	+	.	gene_id "LOC115222484"; ID ""; gene_name "LOC115222484"; transcript_id "G50865.8"; uniq_trans_id "G50865.8";
NC_043016.1	PBRI	exon	19441785	19442059	.	+	.	gene_id "LOC115222484"; ID ""; gene_name "LOC115222484"; transcript_id "G50865.8"; exon_number "1"; uniq_trans_id "G50865.8";
NC_043016.1	PBRI	exon	19456108	19456246	.	+	.	gene_id "LOC115222484"; ID ""; gene_name "LOC115222484"; transcript_id "G50865.8"; exon_number "2"; uniq_trans_id "G50865.8";
NC_043016.1	PBRI	exon	19460992	19461101	.	+	.	gene_id "LOC115222484"; ID ""; gene_name "LOC115222484"; transcript_id "G50865.8"; exon_number "3"; uniq_trans_id "G50865.8";
NC_043016.1	PBRI	exon	19463959	19464083	.	+	.	gene_id "LOC115222484"; ID ""; gene_name "LOC115222484"; transcript_id "G50865.8"; exon_number "4"; uniq_trans_id "G50865.8";
NC_043016.1	PBRI	exon	19465790	19465845	.	+	.	gene_id "LOC115222484"; ID ""; gene_name "LOC115222484"; transcript_id "G50865.8"; exon_number "5"; uniq_trans_id "G50865.8";
NC_043016.1	PBRI	exon	19468217	19468366	.	+	.	gene_id "LOC115222484"; ID ""; gene_name "LOC115222484"; transcript_id "G50865.8"; exon_number "6"; uniq_trans_id "G50865.8";
NC_043016.1	PBRI	exon	19469490	19469591	.	+	.	gene_id "LOC115222484"; ID ""; gene_name "LOC115222484"; transcript_id "G50865.8"; exon_number "7"; uniq_trans_id "G50865.8";
NC_043016.1	PBRI	exon	19471432	19471619	.	+	.	gene_id "LOC115222484"; ID ""; gene_name "LOC115222484"; transcript_id "G50865.8"; exon_number "8"; uniq_trans_id "G50865.8";
NC_043016.1	PBRI	exon	19472692	19472818	.	+	.	gene_id "LOC115222484"; ID ""; gene_name "LOC115222484"; transcript_id "G50865.8"; exon_number "9"; uniq_trans_id "G50865.8";
NC_043016.1	PBRI	exon	19473831	19474003	.	+	.	gene_id "LOC115222484"; ID ""; gene_name "LOC115222484"; transcript_id "G50865.8"; exon_number "10"; uniq_trans_id "G50865.8";
NC_043016.1	PBRI	exon	19475703	19475822	.	+	.	gene_id "LOC115222484"; ID ""; gene_name "LOC115222484"; transcript_id "G50865.8"; exon_number "11"; uniq_trans_id "G50865.8";
NC_043016.1	PBRI	exon	19477895	19477990	.	+	.	gene_id "LOC115222484"; ID ""; gene_name "LOC115222484"; transcript_id "G50865.8"; exon_number "12"; uniq_trans_id "G50865.8";
NC_043016.1	PBRI	exon	19478890	19478984	.	+	.	gene_id "LOC115222484"; ID ""; gene_name "LOC115222484"; transcript_id "G50865.8"; exon_number "13"; uniq_trans_id "G50865.8";
NC_043016.1	PBRI	exon	19481994	19482033	.	+	.	gene_id "LOC115222484"; ID ""; gene_name "LOC115222484"; transcript_id "G50865.8"; exon_number "14"; uniq_trans_id "G50865.8";
NC_043016.1	PBRI	exon	19484735	19484817	.	+	.	gene_id "LOC115222484"; ID ""; gene_name "LOC115222484"; transcript_id "G50865.8"; exon_number "15"; uniq_trans_id "G50865.8";
NC_043016.1	PBRI	exon	19486260	19486323	.	+	.	gene_id "LOC115222484"; ID ""; gene_name "LOC115222484"; transcript_id "G50865.8"; exon_number "16"; uniq_trans_id "G50865.8";
NC_043016.1	PBRI	exon	19490343	19490490	.	+	.	gene_id "LOC115222484"; ID ""; gene_name "LOC115222484"; transcript_id "G50865.8"; exon_number "17"; uniq_trans_id "G50865.8";
NC_043016.1	PBRI	exon	19494686	19494732	.	+	.	gene_id "LOC115222484"; ID ""; gene_name "LOC115222484"; transcript_id "G50865.8"; exon_number "18"; uniq_trans_id "G50865.8";
NC_043016.1	PBRI	exon	19496996	19497097	.	+	.	gene_id "LOC115222484"; ID ""; gene_name "LOC115222484"; transcript_id "G50865.8"; exon_number "19"; uniq_trans_id "G50865.8";
NC_043016.1	PBRI	exon	19498212	19498346	.	+	.	gene_id "LOC115222484"; ID ""; gene_name "LOC115222484"; transcript_id "G50865.8"; exon_number "20"; uniq_trans_id "G50865.8";
NC_043016.1	PBRI	exon	19500641	19500778	.	+	.	gene_id "LOC115222484"; ID ""; gene_name "LOC115222484"; transcript_id "G50865.8"; exon_number "21"; uniq_trans_id "G50865.8";
NC_043016.1	PBRI	exon	19501971	19502147	.	+	.	gene_id "LOC115222484"; ID ""; gene_name "LOC115222484"; transcript_id "G50865.8"; exon_number "22"; uniq_trans_id "G50865.8";
NC_043016.1	PBRI	exon	19503370	19503426	.	+	.	gene_id "LOC115222484"; ID ""; gene_name "LOC115222484"; transcript_id "G50865.8"; exon_number "23"; uniq_trans_id "G50865.8";
NC_043016.1	PBRI	exon	19505598	19505641	.	+	.	gene_id "LOC115222484"; ID ""; gene_name "LOC115222484"; transcript_id "G50865.8"; exon_number "24"; uniq_trans_id "G50865.8";
NC_043016.1	PBRI	exon	19507161	19507310	.	+	.	gene_id "LOC115222484"; ID ""; gene_name "LOC115222484"; transcript_id "G50865.8"; exon_number "25"; uniq_trans_id "G50865.8";
NC_043016.1	PBRI	transcript	19441785	19537033	.	+	.	gene_id "LOC115222484"; ID ""; gene_name "LOC115222484"; transcript_id "G50865.9"; uniq_trans_id "G50865.9";
NC_043016.1	PBRI	exon	19441785	19442059	.	+	.	gene_id "LOC115222484"; ID ""; gene_name "LOC115222484"; transcript_id "G50865.9"; exon_number "1"; uniq_trans_id "G50865.9";
NC_043016.1	PBRI	exon	19456108	19456246	.	+	.	gene_id "LOC115222484"; ID ""; gene_name "LOC115222484"; transcript_id "G50865.9"; exon_number "2"; uniq_trans_id "G50865.9";
NC_043016.1	PBRI	exon	19460992	19461101	.	+	.	gene_id "LOC115222484"; ID ""; gene_name "LOC115222484"; transcript_id "G50865.9"; exon_number "3"; uniq_trans_id "G50865.9";
NC_043016.1	PBRI	exon	19463959	19464083	.	+	.	gene_id "LOC115222484"; ID ""; gene_name "LOC115222484"; transcript_id "G50865.9"; exon_number "4"; uniq_trans_id "G50865.9";
NC_043016.1	PBRI	exon	19465790	19465845	.	+	.	gene_id "LOC115222484"; ID ""; gene_name "LOC115222484"; transcript_id "G50865.9"; exon_number "5"; uniq_trans_id "G50865.9";
NC_043016.1	PBRI	exon	19468217	19468366	.	+	.	gene_id "LOC115222484"; ID ""; gene_name "LOC115222484"; transcript_id "G50865.9"; exon_number "6"; uniq_trans_id "G50865.9";
NC_043016.1	PBRI	exon	19469490	19469591	.	+	.	gene_id "LOC115222484"; ID ""; gene_name "LOC115222484"; transcript_id "G50865.9"; exon_number "7"; uniq_trans_id "G50865.9";
NC_043016.1	PBRI	exon	19471432	19471619	.	+	.	gene_id "LOC115222484"; ID ""; gene_name "LOC115222484"; transcript_id "G50865.9"; exon_number "8"; uniq_trans_id "G50865.9";
NC_043016.1	PBRI	exon	19472692	19472818	.	+	.	gene_id "LOC115222484"; ID ""; gene_name "LOC115222484"; transcript_id "G50865.9"; exon_number "9"; uniq_trans_id "G50865.9";
NC_043016.1	PBRI	exon	19473831	19474003	.	+	.	gene_id "LOC115222484"; ID ""; gene_name "LOC115222484"; transcript_id "G50865.9"; exon_number "10"; uniq_trans_id "G50865.9";
NC_043016.1	PBRI	exon	19475703	19475822	.	+	.	gene_id "LOC115222484"; ID ""; gene_name "LOC115222484"; transcript_id "G50865.9"; exon_number "11"; uniq_trans_id "G50865.9";
NC_043016.1	PBRI	exon	19477895	19477990	.	+	.	gene_id "LOC115222484"; ID ""; gene_name "LOC115222484"; transcript_id "G50865.9"; exon_number "12"; uniq_trans_id "G50865.9";
NC_043016.1	PBRI	exon	19478890	19478984	.	+	.	gene_id "LOC115222484"; ID ""; gene_name "LOC115222484"; transcript_id "G50865.9"; exon_number "13"; uniq_trans_id "G50865.9";
NC_043016.1	PBRI	exon	19481994	19482033	.	+	.	gene_id "LOC115222484"; ID ""; gene_name "LOC115222484"; transcript_id "G50865.9"; exon_number "14"; uniq_trans_id "G50865.9";
NC_043016.1	PBRI	exon	19484735	19484817	.	+	.	gene_id "LOC115222484"; ID ""; gene_name "LOC115222484"; transcript_id "G50865.9"; exon_number "15"; uniq_trans_id "G50865.9";
NC_043016.1	PBRI	exon	19486260	19486323	.	+	.	gene_id "LOC115222484"; ID ""; gene_name "LOC115222484"; transcript_id "G50865.9"; exon_number "16"; uniq_trans_id "G50865.9";
NC_043016.1	PBRI	exon	19490343	19490490	.	+	.	gene_id "LOC115222484"; ID ""; gene_name "LOC115222484"; transcript_id "G50865.9"; exon_number "17"; uniq_trans_id "G50865.9";
NC_043016.1	PBRI	exon	19494686	19494732	.	+	.	gene_id "LOC115222484"; ID ""; gene_name "LOC115222484"; transcript_id "G50865.9"; exon_number "18"; uniq_trans_id "G50865.9";
NC_043016.1	PBRI	exon	19496996	19497097	.	+	.	gene_id "LOC115222484"; ID ""; gene_name "LOC115222484"; transcript_id "G50865.9"; exon_number "19"; uniq_trans_id "G50865.9";
NC_043016.1	PBRI	exon	19498212	19498346	.	+	.	gene_id "LOC115222484"; ID ""; gene_name "LOC115222484"; transcript_id "G50865.9"; exon_number "20"; uniq_trans_id "G50865.9";
NC_043016.1	PBRI	exon	19500641	19500778	.	+	.	gene_id "LOC115222484"; ID ""; gene_name "LOC115222484"; transcript_id "G50865.9"; exon_number "21"; uniq_trans_id "G50865.9";
NC_043016.1	PBRI	exon	19501971	19502147	.	+	.	gene_id "LOC115222484"; ID ""; gene_name "LOC115222484"; transcript_id "G50865.9"; exon_number "22"; uniq_trans_id "G50865.9";
NC_043016.1	PBRI	exon	19503370	19503426	.	+	.	gene_id "LOC115222484"; ID ""; gene_name "LOC115222484"; transcript_id "G50865.9"; exon_number "23"; uniq_trans_id "G50865.9";
NC_043016.1	PBRI	exon	19505598	19505641	.	+	.	gene_id "LOC115222484"; ID ""; gene_name "LOC115222484"; transcript_id "G50865.9"; exon_number "24"; uniq_trans_id "G50865.9";
NC_043016.1	PBRI	exon	19507161	19507310	.	+	.	gene_id "LOC115222484"; ID ""; gene_name "LOC115222484"; transcript_id "G50865.9"; exon_number "25"; uniq_trans_id "G50865.9";
NC_043016.1	PBRI	exon	19508969	19509017	.	+	.	gene_id "LOC115222484"; ID ""; gene_name "LOC115222484"; transcript_id "G50865.9"; exon_number "26"; uniq_trans_id "G50865.9";
NC_043016.1	PBRI	exon	19510451	19510661	.	+	.	gene_id "LOC115222484"; ID ""; gene_name "LOC115222484"; transcript_id "G50865.9"; exon_number "27"; uniq_trans_id "G50865.9";
NC_043016.1	PBRI	exon	19512703	19512892	.	+	.	gene_id "LOC115222484"; ID ""; gene_name "LOC115222484"; transcript_id "G50865.9"; exon_number "28"; uniq_trans_id "G50865.9";
NC_043016.1	PBRI	exon	19515503	19515633	.	+	.	gene_id "LOC115222484"; ID ""; gene_name "LOC115222484"; transcript_id "G50865.9"; exon_number "29"; uniq_trans_id "G50865.9";
NC_043016.1	PBRI	exon	19519761	19519845	.	+	.	gene_id "LOC115222484"; ID ""; gene_name "LOC115222484"; transcript_id "G50865.9"; exon_number "30"; uniq_trans_id "G50865.9";
NC_043016.1	PBRI	exon	19521761	19521852	.	+	.	gene_id "LOC115222484"; ID ""; gene_name "LOC115222484"; transcript_id "G50865.9"; exon_number "31"; uniq_trans_id "G50865.9";
NC_043016.1	PBRI	exon	19524946	19525050	.	+	.	gene_id "LOC115222484"; ID ""; gene_name "LOC115222484"; transcript_id "G50865.9"; exon_number "32"; uniq_trans_id "G50865.9";
NC_043016.1	PBRI	exon	19528401	19528526	.	+	.	gene_id "LOC115222484"; ID ""; gene_name "LOC115222484"; transcript_id "G50865.9"; exon_number "33"; uniq_trans_id "G50865.9";
NC_043016.1	PBRI	exon	19531078	19531235	.	+	.	gene_id "LOC115222484"; ID ""; gene_name "LOC115222484"; transcript_id "G50865.9"; exon_number "34"; uniq_trans_id "G50865.9";
NC_043016.1	PBRI	exon	19532617	19532792	.	+	.	gene_id "LOC115222484"; ID ""; gene_name "LOC115222484"; transcript_id "G50865.9"; exon_number "35"; uniq_trans_id "G50865.9";
NC_043016.1	PBRI	exon	19536835	19537033	.	+	.	gene_id "LOC115222484"; ID ""; gene_name "LOC115222484"; transcript_id "G50865.9"; exon_number "36"; uniq_trans_id "G50865.9";
NC_043016.1	Gnomon	transcript	19441602	19537069	.	+	.	gene_id "LOC115222484"; ID "XM_029792714.2"; gene_name "LOC115222484"; transcript_id "XM_029792714.2";
NC_043016.1	Gnomon	CDS	19461010	19461101	.	+	0	gene_id "LOC115222484"; db_xref "GeneID:115222484"; gbkey "CDS"; gene "LOC115222484"; ID ""; gene_name "LOC115222484"; transcript_id "XM_029792714.2"; product "phosphoinositide 3-kinase regulatory subunit 4"; protein_id "XP_029648574.1"; exon_number "2";
NC_043016.1	Gnomon	CDS	19463959	19464083	.	+	1	gene_id "LOC115222484"; db_xref "GeneID:115222484"; gbkey "CDS"; gene "LOC115222484"; ID ""; gene_name "LOC115222484"; transcript_id "XM_029792714.2"; product "phosphoinositide 3-kinase regulatory subunit 4"; protein_id "XP_029648574.1"; exon_number "3";
NC_043016.1	Gnomon	CDS	19465790	19465845	.	+	2	gene_id "LOC115222484"; db_xref "GeneID:115222484"; gbkey "CDS"; gene "LOC115222484"; ID ""; gene_name "LOC115222484"; transcript_id "XM_029792714.2"; product "phosphoinositide 3-kinase regulatory subunit 4"; protein_id "XP_029648574.1"; exon_number "4";
NC_043016.1	Gnomon	CDS	19468217	19468366	.	+	0	gene_id "LOC115222484"; db_xref "GeneID:115222484"; gbkey "CDS"; gene "LOC115222484"; ID ""; gene_name "LOC115222484"; transcript_id "XM_029792714.2"; product "phosphoinositide 3-kinase regulatory subunit 4"; protein_id "XP_029648574.1"; exon_number "5";
NC_043016.1	Gnomon	CDS	19469490	19469591	.	+	0	gene_id "LOC115222484"; db_xref "GeneID:115222484"; gbkey "CDS"; gene "LOC115222484"; ID ""; gene_name "LOC115222484"; transcript_id "XM_029792714.2"; product "phosphoinositide 3-kinase regulatory subunit 4"; protein_id "XP_029648574.1"; exon_number "6";
NC_043016.1	Gnomon	CDS	19471432	19471619	.	+	0	gene_id "LOC115222484"; db_xref "GeneID:115222484"; gbkey "CDS"; gene "LOC115222484"; ID ""; gene_name "LOC115222484"; transcript_id "XM_029792714.2"; product "phosphoinositide 3-kinase regulatory subunit 4"; protein_id "XP_029648574.1"; exon_number "7";
NC_043016.1	Gnomon	CDS	19472692	19472818	.	+	1	gene_id "LOC115222484"; db_xref "GeneID:115222484"; gbkey "CDS"; gene "LOC115222484"; ID ""; gene_name "LOC115222484"; transcript_id "XM_029792714.2"; product "phosphoinositide 3-kinase regulatory subunit 4"; protein_id "XP_029648574.1"; exon_number "8";
NC_043016.1	Gnomon	CDS	19473831	19474003	.	+	0	gene_id "LOC115222484"; db_xref "GeneID:115222484"; gbkey "CDS"; gene "LOC115222484"; ID ""; gene_name "LOC115222484"; transcript_id "XM_029792714.2"; product "phosphoinositide 3-kinase regulatory subunit 4"; protein_id "XP_029648574.1"; exon_number "9";
NC_043016.1	Gnomon	CDS	19474616	19474625	.	+	1	gene_id "LOC115222484"; db_xref "GeneID:115222484"; gbkey "CDS"; gene "LOC115222484"; ID ""; gene_name "LOC115222484"; transcript_id "XM_029792714.2"; product "phosphoinositide 3-kinase regulatory subunit 4"; protein_id "XP_029648574.1"; exon_number "10";
NC_043016.1	Gnomon	CDS	19475703	19475822	.	+	0	gene_id "LOC115222484"; db_xref "GeneID:115222484"; gbkey "CDS"; gene "LOC115222484"; ID ""; gene_name "LOC115222484"; transcript_id "XM_029792714.2"; product "phosphoinositide 3-kinase regulatory subunit 4"; protein_id "XP_029648574.1"; exon_number "11";
NC_043016.1	Gnomon	CDS	19477895	19477990	.	+	0	gene_id "LOC115222484"; db_xref "GeneID:115222484"; gbkey "CDS"; gene "LOC115222484"; ID ""; gene_name "LOC115222484"; transcript_id "XM_029792714.2"; product "phosphoinositide 3-kinase regulatory subunit 4"; protein_id "XP_029648574.1"; exon_number "12";
NC_043016.1	Gnomon	CDS	19478890	19478984	.	+	0	gene_id "LOC115222484"; db_xref "GeneID:115222484"; gbkey "CDS"; gene "LOC115222484"; ID ""; gene_name "LOC115222484"; transcript_id "XM_029792714.2"; product "phosphoinositide 3-kinase regulatory subunit 4"; protein_id "XP_029648574.1"; exon_number "13";
NC_043016.1	Gnomon	CDS	19481994	19482033	.	+	1	gene_id "LOC115222484"; db_xref "GeneID:115222484"; gbkey "CDS"; gene "LOC115222484"; ID ""; gene_name "LOC115222484"; transcript_id "XM_029792714.2"; product "phosphoinositide 3-kinase regulatory subunit 4"; protein_id "XP_029648574.1"; exon_number "14";
NC_043016.1	Gnomon	CDS	19484735	19484817	.	+	0	gene_id "LOC115222484"; db_xref "GeneID:115222484"; gbkey "CDS"; gene "LOC115222484"; ID ""; gene_name "LOC115222484"; transcript_id "XM_029792714.2"; product "phosphoinositide 3-kinase regulatory subunit 4"; protein_id "XP_029648574.1"; exon_number "15";
NC_043016.1	Gnomon	CDS	19486260	19486323	.	+	1	gene_id "LOC115222484"; db_xref "GeneID:115222484"; gbkey "CDS"; gene "LOC115222484"; ID ""; gene_name "LOC115222484"; transcript_id "XM_029792714.2"; product "phosphoinositide 3-kinase regulatory subunit 4"; protein_id "XP_029648574.1"; exon_number "16";
NC_043016.1	Gnomon	CDS	19490343	19490490	.	+	0	gene_id "LOC115222484"; db_xref "GeneID:115222484"; gbkey "CDS"; gene "LOC115222484"; ID ""; gene_name "LOC115222484"; transcript_id "XM_029792714.2"; product "phosphoinositide 3-kinase regulatory subunit 4"; protein_id "XP_029648574.1"; exon_number "17";
NC_043016.1	Gnomon	CDS	19494686	19494732	.	+	2	gene_id "LOC115222484"; db_xref "GeneID:115222484"; gbkey "CDS"; gene "LOC115222484"; ID ""; gene_name "LOC115222484"; transcript_id "XM_029792714.2"; product "phosphoinositide 3-kinase regulatory subunit 4"; protein_id "XP_029648574.1"; exon_number "18";
NC_043016.1	Gnomon	CDS	19496996	19497097	.	+	0	gene_id "LOC115222484"; db_xref "GeneID:115222484"; gbkey "CDS"; gene "LOC115222484"; ID ""; gene_name "LOC115222484"; transcript_id "XM_029792714.2"; product "phosphoinositide 3-kinase regulatory subunit 4"; protein_id "XP_029648574.1"; exon_number "19";
NC_043016.1	Gnomon	CDS	19498212	19498346	.	+	0	gene_id "LOC115222484"; db_xref "GeneID:115222484"; gbkey "CDS"; gene "LOC115222484"; ID ""; gene_name "LOC115222484"; transcript_id "XM_029792714.2"; product "phosphoinositide 3-kinase regulatory subunit 4"; protein_id "XP_029648574.1"; exon_number "20";
NC_043016.1	Gnomon	CDS	19500641	19500778	.	+	0	gene_id "LOC115222484"; db_xref "GeneID:115222484"; gbkey "CDS"; gene "LOC115222484"; ID ""; gene_name "LOC115222484"; transcript_id "XM_029792714.2"; product "phosphoinositide 3-kinase regulatory subunit 4"; protein_id "XP_029648574.1"; exon_number "21";
NC_043016.1	Gnomon	CDS	19501971	19502147	.	+	0	gene_id "LOC115222484"; db_xref "GeneID:115222484"; gbkey "CDS"; gene "LOC115222484"; ID ""; gene_name "LOC115222484"; transcript_id "XM_029792714.2"; product "phosphoinositide 3-kinase regulatory subunit 4"; protein_id "XP_029648574.1"; exon_number "22";
NC_043016.1	Gnomon	CDS	19503370	19503426	.	+	0	gene_id "LOC115222484"; db_xref "GeneID:115222484"; gbkey "CDS"; gene "LOC115222484"; ID ""; gene_name "LOC115222484"; transcript_id "XM_029792714.2"; product "phosphoinositide 3-kinase regulatory subunit 4"; protein_id "XP_029648574.1"; exon_number "23";
NC_043016.1	Gnomon	CDS	19505598	19505641	.	+	0	gene_id "LOC115222484"; db_xref "GeneID:115222484"; gbkey "CDS"; gene "LOC115222484"; ID ""; gene_name "LOC115222484"; transcript_id "XM_029792714.2"; product "phosphoinositide 3-kinase regulatory subunit 4"; protein_id "XP_029648574.1"; exon_number "24";
NC_043016.1	Gnomon	CDS	19507161	19507310	.	+	1	gene_id "LOC115222484"; db_xref "GeneID:115222484"; gbkey "CDS"; gene "LOC115222484"; ID ""; gene_name "LOC115222484"; transcript_id "XM_029792714.2"; product "phosphoinositide 3-kinase regulatory subunit 4"; protein_id "XP_029648574.1"; exon_number "25";
NC_043016.1	Gnomon	CDS	19508969	19509017	.	+	1	gene_id "LOC115222484"; db_xref "GeneID:115222484"; gbkey "CDS"; gene "LOC115222484"; ID ""; gene_name "LOC115222484"; transcript_id "XM_029792714.2"; product "phosphoinositide 3-kinase regulatory subunit 4"; protein_id "XP_029648574.1"; exon_number "26";
NC_043016.1	Gnomon	CDS	19510451	19510661	.	+	0	gene_id "LOC115222484"; db_xref "GeneID:115222484"; gbkey "CDS"; gene "LOC115222484"; ID ""; gene_name "LOC115222484"; transcript_id "XM_029792714.2"; product "phosphoinositide 3-kinase regulatory subunit 4"; protein_id "XP_029648574.1"; exon_number "27";
NC_043016.1	Gnomon	CDS	19512703	19512892	.	+	2	gene_id "LOC115222484"; db_xref "GeneID:115222484"; gbkey "CDS"; gene "LOC115222484"; ID ""; gene_name "LOC115222484"; transcript_id "XM_029792714.2"; product "phosphoinositide 3-kinase regulatory subunit 4"; protein_id "XP_029648574.1"; exon_number "28";
NC_043016.1	Gnomon	CDS	19515503	19515633	.	+	1	gene_id "LOC115222484"; db_xref "GeneID:115222484"; gbkey "CDS"; gene "LOC115222484"; ID ""; gene_name "LOC115222484"; transcript_id "XM_029792714.2"; product "phosphoinositide 3-kinase regulatory subunit 4"; protein_id "XP_029648574.1"; exon_number "29";
NC_043016.1	Gnomon	CDS	19519761	19519845	.	+	2	gene_id "LOC115222484"; db_xref "GeneID:115222484"; gbkey "CDS"; gene "LOC115222484"; ID ""; gene_name "LOC115222484"; transcript_id "XM_029792714.2"; product "phosphoinositide 3-kinase regulatory subunit 4"; protein_id "XP_029648574.1"; exon_number "30";
NC_043016.1	Gnomon	CDS	19521761	19521852	.	+	1	gene_id "LOC115222484"; db_xref "GeneID:115222484"; gbkey "CDS"; gene "LOC115222484"; ID ""; gene_name "LOC115222484"; transcript_id "XM_029792714.2"; product "phosphoinositide 3-kinase regulatory subunit 4"; protein_id "XP_029648574.1"; exon_number "31";
NC_043016.1	Gnomon	CDS	19524946	19525050	.	+	2	gene_id "LOC115222484"; db_xref "GeneID:115222484"; gbkey "CDS"; gene "LOC115222484"; ID ""; gene_name "LOC115222484"; transcript_id "XM_029792714.2"; product "phosphoinositide 3-kinase regulatory subunit 4"; protein_id "XP_029648574.1"; exon_number "32";
NC_043016.1	Gnomon	CDS	19528401	19528526	.	+	2	gene_id "LOC115222484"; db_xref "GeneID:115222484"; gbkey "CDS"; gene "LOC115222484"; ID ""; gene_name "LOC115222484"; transcript_id "XM_029792714.2"; product "phosphoinositide 3-kinase regulatory subunit 4"; protein_id "XP_029648574.1"; exon_number "33";
NC_043016.1	Gnomon	CDS	19531078	19531235	.	+	2	gene_id "LOC115222484"; db_xref "GeneID:115222484"; gbkey "CDS"; gene "LOC115222484"; ID ""; gene_name "LOC115222484"; transcript_id "XM_029792714.2"; product "phosphoinositide 3-kinase regulatory subunit 4"; protein_id "XP_029648574.1"; exon_number "34";
NC_043016.1	Gnomon	CDS	19532617	19532792	.	+	0	gene_id "LOC115222484"; db_xref "GeneID:115222484"; gbkey "CDS"; gene "LOC115222484"; ID ""; gene_name "LOC115222484"; transcript_id "XM_029792714.2"; product "phosphoinositide 3-kinase regulatory subunit 4"; protein_id "XP_029648574.1"; exon_number "35";
NC_043016.1	Gnomon	CDS	19536835	19536865	.	+	1	gene_id "LOC115222484"; db_xref "GeneID:115222484"; gbkey "CDS"; gene "LOC115222484"; ID ""; gene_name "LOC115222484"; transcript_id "XM_029792714.2"; product "phosphoinositide 3-kinase regulatory subunit 4"; protein_id "XP_029648574.1"; exon_number "36";
NC_043016.1	Gnomon	exon	19441602	19442059	.	+	.	gene_id "LOC115222484"; db_xref "GeneID:115222484"; gbkey "mRNA"; gene "LOC115222484"; ID ""; gene_name "LOC115222484"; transcript_id "XM_029792714.2"; product "phosphoinositide 3-kinase regulatory subunit 4"; exon_number "1"; model_evidence "Supporting evidence includes similarity to: 6 Proteins, and 97% coverage of the annotated genomic feature by RNAseq alignments";
NC_043016.1	Gnomon	exon	19460992	19461101	.	+	.	gene_id "LOC115222484"; db_xref "GeneID:115222484"; gbkey "mRNA"; gene "LOC115222484"; ID ""; gene_name "LOC115222484"; transcript_id "XM_029792714.2"; product "phosphoinositide 3-kinase regulatory subunit 4"; exon_number "2"; model_evidence "Supporting evidence includes similarity to: 6 Proteins, and 97% coverage of the annotated genomic feature by RNAseq alignments";
NC_043016.1	Gnomon	exon	19463959	19464083	.	+	.	gene_id "LOC115222484"; db_xref "GeneID:115222484"; gbkey "mRNA"; gene "LOC115222484"; ID ""; gene_name "LOC115222484"; transcript_id "XM_029792714.2"; product "phosphoinositide 3-kinase regulatory subunit 4"; exon_number "3"; model_evidence "Supporting evidence includes similarity to: 6 Proteins, and 97% coverage of the annotated genomic feature by RNAseq alignments";
NC_043016.1	Gnomon	exon	19465790	19465845	.	+	.	gene_id "LOC115222484"; db_xref "GeneID:115222484"; gbkey "mRNA"; gene "LOC115222484"; ID ""; gene_name "LOC115222484"; transcript_id "XM_029792714.2"; product "phosphoinositide 3-kinase regulatory subunit 4"; exon_number "4"; model_evidence "Supporting evidence includes similarity to: 6 Proteins, and 97% coverage of the annotated genomic feature by RNAseq alignments";
NC_043016.1	Gnomon	exon	19468217	19468366	.	+	.	gene_id "LOC115222484"; db_xref "GeneID:115222484"; gbkey "mRNA"; gene "LOC115222484"; ID ""; gene_name "LOC115222484"; transcript_id "XM_029792714.2"; product "phosphoinositide 3-kinase regulatory subunit 4"; exon_number "5"; model_evidence "Supporting evidence includes similarity to: 6 Proteins, and 97% coverage of the annotated genomic feature by RNAseq alignments";
NC_043016.1	Gnomon	exon	19469490	19469591	.	+	.	gene_id "LOC115222484"; db_xref "GeneID:115222484"; gbkey "mRNA"; gene "LOC115222484"; ID ""; gene_name "LOC115222484"; transcript_id "XM_029792714.2"; product "phosphoinositide 3-kinase regulatory subunit 4"; exon_number "6"; model_evidence "Supporting evidence includes similarity to: 6 Proteins, and 97% coverage of the annotated genomic feature by RNAseq alignments";
NC_043016.1	Gnomon	exon	19471432	19471619	.	+	.	gene_id "LOC115222484"; db_xref "GeneID:115222484"; gbkey "mRNA"; gene "LOC115222484"; ID ""; gene_name "LOC115222484"; transcript_id "XM_029792714.2"; product "phosphoinositide 3-kinase regulatory subunit 4"; exon_number "7"; model_evidence "Supporting evidence includes similarity to: 6 Proteins, and 97% coverage of the annotated genomic feature by RNAseq alignments";
NC_043016.1	Gnomon	exon	19472692	19472818	.	+	.	gene_id "LOC115222484"; db_xref "GeneID:115222484"; gbkey "mRNA"; gene "LOC115222484"; ID ""; gene_name "LOC115222484"; transcript_id "XM_029792714.2"; product "phosphoinositide 3-kinase regulatory subunit 4"; exon_number "8"; model_evidence "Supporting evidence includes similarity to: 6 Proteins, and 97% coverage of the annotated genomic feature by RNAseq alignments";
NC_043016.1	Gnomon	exon	19473831	19474003	.	+	.	gene_id "LOC115222484"; db_xref "GeneID:115222484"; gbkey "mRNA"; gene "LOC115222484"; ID ""; gene_name "LOC115222484"; transcript_id "XM_029792714.2"; product "phosphoinositide 3-kinase regulatory subunit 4"; exon_number "9"; model_evidence "Supporting evidence includes similarity to: 6 Proteins, and 97% coverage of the annotated genomic feature by RNAseq alignments";
NC_043016.1	Gnomon	exon	19474616	19474625	.	+	.	gene_id "LOC115222484"; db_xref "GeneID:115222484"; gbkey "mRNA"; gene "LOC115222484"; ID ""; gene_name "LOC115222484"; transcript_id "XM_029792714.2"; product "phosphoinositide 3-kinase regulatory subunit 4"; exon_number "10"; model_evidence "Supporting evidence includes similarity to: 6 Proteins, and 97% coverage of the annotated genomic feature by RNAseq alignments";
NC_043016.1	Gnomon	exon	19475703	19475822	.	+	.	gene_id "LOC115222484"; db_xref "GeneID:115222484"; gbkey "mRNA"; gene "LOC115222484"; ID ""; gene_name "LOC115222484"; transcript_id "XM_029792714.2"; product "phosphoinositide 3-kinase regulatory subunit 4"; exon_number "11"; model_evidence "Supporting evidence includes similarity to: 6 Proteins, and 97% coverage of the annotated genomic feature by RNAseq alignments";
NC_043016.1	Gnomon	exon	19477895	19477990	.	+	.	gene_id "LOC115222484"; db_xref "GeneID:115222484"; gbkey "mRNA"; gene "LOC115222484"; ID ""; gene_name "LOC115222484"; transcript_id "XM_029792714.2"; product "phosphoinositide 3-kinase regulatory subunit 4"; exon_number "12"; model_evidence "Supporting evidence includes similarity to: 6 Proteins, and 97% coverage of the annotated genomic feature by RNAseq alignments";
NC_043016.1	Gnomon	exon	19478890	19478984	.	+	.	gene_id "LOC115222484"; db_xref "GeneID:115222484"; gbkey "mRNA"; gene "LOC115222484"; ID ""; gene_name "LOC115222484"; transcript_id "XM_029792714.2"; product "phosphoinositide 3-kinase regulatory subunit 4"; exon_number "13"; model_evidence "Supporting evidence includes similarity to: 6 Proteins, and 97% coverage of the annotated genomic feature by RNAseq alignments";
NC_043016.1	Gnomon	exon	19481994	19482033	.	+	.	gene_id "LOC115222484"; db_xref "GeneID:115222484"; gbkey "mRNA"; gene "LOC115222484"; ID ""; gene_name "LOC115222484"; transcript_id "XM_029792714.2"; product "phosphoinositide 3-kinase regulatory subunit 4"; exon_number "14"; model_evidence "Supporting evidence includes similarity to: 6 Proteins, and 97% coverage of the annotated genomic feature by RNAseq alignments";
NC_043016.1	Gnomon	exon	19484735	19484817	.	+	.	gene_id "LOC115222484"; db_xref "GeneID:115222484"; gbkey "mRNA"; gene "LOC115222484"; ID ""; gene_name "LOC115222484"; transcript_id "XM_029792714.2"; product "phosphoinositide 3-kinase regulatory subunit 4"; exon_number "15"; model_evidence "Supporting evidence includes similarity to: 6 Proteins, and 97% coverage of the annotated genomic feature by RNAseq alignments";
NC_043016.1	Gnomon	exon	19486260	19486323	.	+	.	gene_id "LOC115222484"; db_xref "GeneID:115222484"; gbkey "mRNA"; gene "LOC115222484"; ID ""; gene_name "LOC115222484"; transcript_id "XM_029792714.2"; product "phosphoinositide 3-kinase regulatory subunit 4"; exon_number "16"; model_evidence "Supporting evidence includes similarity to: 6 Proteins, and 97% coverage of the annotated genomic feature by RNAseq alignments";
NC_043016.1	Gnomon	exon	19490343	19490490	.	+	.	gene_id "LOC115222484"; db_xref "GeneID:115222484"; gbkey "mRNA"; gene "LOC115222484"; ID ""; gene_name "LOC115222484"; transcript_id "XM_029792714.2"; product "phosphoinositide 3-kinase regulatory subunit 4"; exon_number "17"; model_evidence "Supporting evidence includes similarity to: 6 Proteins, and 97% coverage of the annotated genomic feature by RNAseq alignments";
NC_043016.1	Gnomon	exon	19494686	19494732	.	+	.	gene_id "LOC115222484"; db_xref "GeneID:115222484"; gbkey "mRNA"; gene "LOC115222484"; ID ""; gene_name "LOC115222484"; transcript_id "XM_029792714.2"; product "phosphoinositide 3-kinase regulatory subunit 4"; exon_number "18"; model_evidence "Supporting evidence includes similarity to: 6 Proteins, and 97% coverage of the annotated genomic feature by RNAseq alignments";
NC_043016.1	Gnomon	exon	19496996	19497097	.	+	.	gene_id "LOC115222484"; db_xref "GeneID:115222484"; gbkey "mRNA"; gene "LOC115222484"; ID ""; gene_name "LOC115222484"; transcript_id "XM_029792714.2"; product "phosphoinositide 3-kinase regulatory subunit 4"; exon_number "19"; model_evidence "Supporting evidence includes similarity to: 6 Proteins, and 97% coverage of the annotated genomic feature by RNAseq alignments";
NC_043016.1	Gnomon	exon	19498212	19498346	.	+	.	gene_id "LOC115222484"; db_xref "GeneID:115222484"; gbkey "mRNA"; gene "LOC115222484"; ID ""; gene_name "LOC115222484"; transcript_id "XM_029792714.2"; product "phosphoinositide 3-kinase regulatory subunit 4"; exon_number "20"; model_evidence "Supporting evidence includes similarity to: 6 Proteins, and 97% coverage of the annotated genomic feature by RNAseq alignments";
NC_043016.1	Gnomon	exon	19500641	19500778	.	+	.	gene_id "LOC115222484"; db_xref "GeneID:115222484"; gbkey "mRNA"; gene "LOC115222484"; ID ""; gene_name "LOC115222484"; transcript_id "XM_029792714.2"; product "phosphoinositide 3-kinase regulatory subunit 4"; exon_number "21"; model_evidence "Supporting evidence includes similarity to: 6 Proteins, and 97% coverage of the annotated genomic feature by RNAseq alignments";
NC_043016.1	Gnomon	exon	19501971	19502147	.	+	.	gene_id "LOC115222484"; db_xref "GeneID:115222484"; gbkey "mRNA"; gene "LOC115222484"; ID ""; gene_name "LOC115222484"; transcript_id "XM_029792714.2"; product "phosphoinositide 3-kinase regulatory subunit 4"; exon_number "22"; model_evidence "Supporting evidence includes similarity to: 6 Proteins, and 97% coverage of the annotated genomic feature by RNAseq alignments";
NC_043016.1	Gnomon	exon	19503370	19503426	.	+	.	gene_id "LOC115222484"; db_xref "GeneID:115222484"; gbkey "mRNA"; gene "LOC115222484"; ID ""; gene_name "LOC115222484"; transcript_id "XM_029792714.2"; product "phosphoinositide 3-kinase regulatory subunit 4"; exon_number "23"; model_evidence "Supporting evidence includes similarity to: 6 Proteins, and 97% coverage of the annotated genomic feature by RNAseq alignments";
NC_043016.1	Gnomon	exon	19505598	19505641	.	+	.	gene_id "LOC115222484"; db_xref "GeneID:115222484"; gbkey "mRNA"; gene "LOC115222484"; ID ""; gene_name "LOC115222484"; transcript_id "XM_029792714.2"; product "phosphoinositide 3-kinase regulatory subunit 4"; exon_number "24"; model_evidence "Supporting evidence includes similarity to: 6 Proteins, and 97% coverage of the annotated genomic feature by RNAseq alignments";
NC_043016.1	Gnomon	exon	19507161	19507310	.	+	.	gene_id "LOC115222484"; db_xref "GeneID:115222484"; gbkey "mRNA"; gene "LOC115222484"; ID ""; gene_name "LOC115222484"; transcript_id "XM_029792714.2"; product "phosphoinositide 3-kinase regulatory subunit 4"; exon_number "25"; model_evidence "Supporting evidence includes similarity to: 6 Proteins, and 97% coverage of the annotated genomic feature by RNAseq alignments";
NC_043016.1	Gnomon	exon	19508969	19509017	.	+	.	gene_id "LOC115222484"; db_xref "GeneID:115222484"; gbkey "mRNA"; gene "LOC115222484"; ID ""; gene_name "LOC115222484"; transcript_id "XM_029792714.2"; product "phosphoinositide 3-kinase regulatory subunit 4"; exon_number "26"; model_evidence "Supporting evidence includes similarity to: 6 Proteins, and 97% coverage of the annotated genomic feature by RNAseq alignments";
NC_043016.1	Gnomon	exon	19510451	19510661	.	+	.	gene_id "LOC115222484"; db_xref "GeneID:115222484"; gbkey "mRNA"; gene "LOC115222484"; ID ""; gene_name "LOC115222484"; transcript_id "XM_029792714.2"; product "phosphoinositide 3-kinase regulatory subunit 4"; exon_number "27"; model_evidence "Supporting evidence includes similarity to: 6 Proteins, and 97% coverage of the annotated genomic feature by RNAseq alignments";
NC_043016.1	Gnomon	exon	19512703	19512892	.	+	.	gene_id "LOC115222484"; db_xref "GeneID:115222484"; gbkey "mRNA"; gene "LOC115222484"; ID ""; gene_name "LOC115222484"; transcript_id "XM_029792714.2"; product "phosphoinositide 3-kinase regulatory subunit 4"; exon_number "28"; model_evidence "Supporting evidence includes similarity to: 6 Proteins, and 97% coverage of the annotated genomic feature by RNAseq alignments";
NC_043016.1	Gnomon	exon	19515503	19515633	.	+	.	gene_id "LOC115222484"; db_xref "GeneID:115222484"; gbkey "mRNA"; gene "LOC115222484"; ID ""; gene_name "LOC115222484"; transcript_id "XM_029792714.2"; product "phosphoinositide 3-kinase regulatory subunit 4"; exon_number "29"; model_evidence "Supporting evidence includes similarity to: 6 Proteins, and 97% coverage of the annotated genomic feature by RNAseq alignments";
NC_043016.1	Gnomon	exon	19519761	19519845	.	+	.	gene_id "LOC115222484"; db_xref "GeneID:115222484"; gbkey "mRNA"; gene "LOC115222484"; ID ""; gene_name "LOC115222484"; transcript_id "XM_029792714.2"; product "phosphoinositide 3-kinase regulatory subunit 4"; exon_number "30"; model_evidence "Supporting evidence includes similarity to: 6 Proteins, and 97% coverage of the annotated genomic feature by RNAseq alignments";
NC_043016.1	Gnomon	exon	19521761	19521852	.	+	.	gene_id "LOC115222484"; db_xref "GeneID:115222484"; gbkey "mRNA"; gene "LOC115222484"; ID ""; gene_name "LOC115222484"; transcript_id "XM_029792714.2"; product "phosphoinositide 3-kinase regulatory subunit 4"; exon_number "31"; model_evidence "Supporting evidence includes similarity to: 6 Proteins, and 97% coverage of the annotated genomic feature by RNAseq alignments";
NC_043016.1	Gnomon	exon	19524946	19525050	.	+	.	gene_id "LOC115222484"; db_xref "GeneID:115222484"; gbkey "mRNA"; gene "LOC115222484"; ID ""; gene_name "LOC115222484"; transcript_id "XM_029792714.2"; product "phosphoinositide 3-kinase regulatory subunit 4"; exon_number "32"; model_evidence "Supporting evidence includes similarity to: 6 Proteins, and 97% coverage of the annotated genomic feature by RNAseq alignments";
NC_043016.1	Gnomon	exon	19528401	19528526	.	+	.	gene_id "LOC115222484"; db_xref "GeneID:115222484"; gbkey "mRNA"; gene "LOC115222484"; ID ""; gene_name "LOC115222484"; transcript_id "XM_029792714.2"; product "phosphoinositide 3-kinase regulatory subunit 4"; exon_number "33"; model_evidence "Supporting evidence includes similarity to: 6 Proteins, and 97% coverage of the annotated genomic feature by RNAseq alignments";
NC_043016.1	Gnomon	exon	19531078	19531235	.	+	.	gene_id "LOC115222484"; db_xref "GeneID:115222484"; gbkey "mRNA"; gene "LOC115222484"; ID ""; gene_name "LOC115222484"; transcript_id "XM_029792714.2"; product "phosphoinositide 3-kinase regulatory subunit 4"; exon_number "34"; model_evidence "Supporting evidence includes similarity to: 6 Proteins, and 97% coverage of the annotated genomic feature by RNAseq alignments";
NC_043016.1	Gnomon	exon	19532617	19532792	.	+	.	gene_id "LOC115222484"; db_xref "GeneID:115222484"; gbkey "mRNA"; gene "LOC115222484"; ID ""; gene_name "LOC115222484"; transcript_id "XM_029792714.2"; product "phosphoinositide 3-kinase regulatory subunit 4"; exon_number "35"; model_evidence "Supporting evidence includes similarity to: 6 Proteins, and 97% coverage of the annotated genomic feature by RNAseq alignments";
NC_043016.1	Gnomon	exon	19536835	19537069	.	+	.	gene_id "LOC115222484"; db_xref "GeneID:115222484"; gbkey "mRNA"; gene "LOC115222484"; ID ""; gene_name "LOC115222484"; transcript_id "XM_029792714.2"; product "phosphoinositide 3-kinase regulatory subunit 4"; exon_number "36"; model_evidence "Supporting evidence includes similarity to: 6 Proteins, and 97% coverage of the annotated genomic feature by RNAseq alignments";
NC_043016.1	Gnomon	start_codon	19461010	19461012	.	+	0	gene_id "LOC115222484"; db_xref "GeneID:115222484"; gbkey "CDS"; gene "LOC115222484"; ID ""; gene_name "LOC115222484"; transcript_id "XM_029792714.2"; product "phosphoinositide 3-kinase regulatory subunit 4"; protein_id "XP_029648574.1"; exon_number "2";
NC_043016.1	Gnomon	stop_codon	19536866	19536868	.	+	0	gene_id "LOC115222484"; db_xref "GeneID:115222484"; gbkey "CDS"; gene "LOC115222484"; ID ""; gene_name "LOC115222484"; transcript_id "XM_029792714.2"; product "phosphoinositide 3-kinase regulatory subunit 4"; protein_id "XP_029648574.1"; exon_number "36";
NC_043016.1	Gnomon	gene	20440657	20442614	.	+	.	gene_id "LOC115222486"; db_xref "GeneID:115222486"; gbkey "Gene"; gene "LOC115222486"; gene_biotype "protein_coding"; ID ""; gene_name "LOC115222486";
NC_043016.1	Gnomon	transcript	20440657	20442614	.	+	.	gene_id "LOC115222486"; ID "XM_029792715.1"; gene_name "LOC115222486"; transcript_id "XM_029792715.1";
NC_043016.1	Gnomon	CDS	20440657	20440740	.	+	0	gene_id "LOC115222486"; db_xref "GeneID:115222486"; gbkey "CDS"; gene "LOC115222486"; ID ""; gene_name "LOC115222486"; transcript_id "XM_029792715.1"; product "uncharacterized protein LOC115222486"; protein_id "XP_029648575.1"; exon_number "1";
NC_043016.1	Gnomon	CDS	20441793	20441892	.	+	0	gene_id "LOC115222486"; db_xref "GeneID:115222486"; gbkey "CDS"; gene "LOC115222486"; ID ""; gene_name "LOC115222486"; transcript_id "XM_029792715.1"; product "uncharacterized protein LOC115222486"; protein_id "XP_029648575.1"; exon_number "2";
NC_043016.1	Gnomon	CDS	20442013	20442611	.	+	2	gene_id "LOC115222486"; db_xref "GeneID:115222486"; gbkey "CDS"; gene "LOC115222486"; ID ""; gene_name "LOC115222486"; transcript_id "XM_029792715.1"; product "uncharacterized protein LOC115222486"; protein_id "XP_029648575.1"; exon_number "3";
NC_043016.1	Gnomon	exon	20440657	20440740	.	+	.	gene_id "LOC115222486"; db_xref "GeneID:115222486"; gbkey "mRNA"; gene "LOC115222486"; ID ""; gene_name "LOC115222486"; transcript_id "XM_029792715.1"; product "uncharacterized LOC115222486"; exon_number "1"; model_evidence "Supporting evidence includes similarity to: 1 Protein";
NC_043016.1	Gnomon	exon	20441793	20441892	.	+	.	gene_id "LOC115222486"; db_xref "GeneID:115222486"; gbkey "mRNA"; gene "LOC115222486"; ID ""; gene_name "LOC115222486"; transcript_id "XM_029792715.1"; product "uncharacterized LOC115222486"; exon_number "2"; model_evidence "Supporting evidence includes similarity to: 1 Protein";
NC_043016.1	Gnomon	exon	20442013	20442614	.	+	.	gene_id "LOC115222486"; db_xref "GeneID:115222486"; gbkey "mRNA"; gene "LOC115222486"; ID ""; gene_name "LOC115222486"; transcript_id "XM_029792715.1"; product "uncharacterized LOC115222486"; exon_number "3"; model_evidence "Supporting evidence includes similarity to: 1 Protein";
NC_043016.1	Gnomon	start_codon	20440657	20440659	.	+	0	gene_id "LOC115222486"; db_xref "GeneID:115222486"; gbkey "CDS"; gene "LOC115222486"; ID ""; gene_name "LOC115222486"; transcript_id "XM_029792715.1"; product "uncharacterized protein LOC115222486"; protein_id "XP_029648575.1"; exon_number "1";
NC_043016.1	Gnomon	stop_codon	20442612	20442614	.	+	0	gene_id "LOC115222486"; db_xref "GeneID:115222486"; gbkey "CDS"; gene "LOC115222486"; ID ""; gene_name "LOC115222486"; transcript_id "XM_029792715.1"; product "uncharacterized protein LOC115222486"; protein_id "XP_029648575.1"; exon_number "3";
NC_043016.1	Gnomon	gene	20796018	20818039	.	+	.	gene_id "LOC115222487"; db_xref "GeneID:115222487"; gbkey "Gene"; gene "LOC115222487"; gene_biotype "protein_coding"; ID ""; gene_name "LOC115222487";
NC_043016.1	Gnomon~Covext	transcript	20796018	20818039	.	+	.	gene_id "LOC115222487"; ID "XM_029792716.2"; gene_name "LOC115222487"; transcript_id "Covext~XM_029792716.2";
NC_043016.1	Covext	exon	20796018	20796125	.	+	.	gene_id "LOC115222487"; db_xref "GeneID:115222487"; gbkey "mRNA"; gene "LOC115222487"; ID ""; gene_name "LOC115222487"; transcript_id "Covext~XM_029792716.2"; product "uncharacterized LOC115222487"; exon_number "1"; model_evidence "Supporting evidence includes similarity to: 14 Proteins, and 99% coverage of the annotated genomic feature by RNAseq alignments"; note "The sequence of the model RefSeq transcript was modified relative to this genomic sequence to represent the inferred CDS: inserted 1 base in 1 codon"; exception "unclassified transcription discrepancy";
NC_043016.1	Covext	exon	20796394	20806864	.	+	.	gene_id "LOC115222487"; db_xref "GeneID:115222487"; gbkey "mRNA"; gene "LOC115222487"; ID ""; gene_name "LOC115222487"; transcript_id "Covext~XM_029792716.2"; product "uncharacterized LOC115222487"; exon_number "2"; model_evidence "Supporting evidence includes similarity to: 14 Proteins, and 99% coverage of the annotated genomic feature by RNAseq alignments"; note "The sequence of the model RefSeq transcript was modified relative to this genomic sequence to represent the inferred CDS: inserted 1 base in 1 codon"; exception "unclassified transcription discrepancy";
NC_043016.1	Covext	exon	20810913	20811522	.	+	.	gene_id "LOC115222487"; db_xref "GeneID:115222487"; gbkey "mRNA"; gene "LOC115222487"; ID ""; gene_name "LOC115222487"; transcript_id "Covext~XM_029792716.2"; product "uncharacterized LOC115222487"; exon_number "3"; model_evidence "Supporting evidence includes similarity to: 14 Proteins, and 99% coverage of the annotated genomic feature by RNAseq alignments"; note "The sequence of the model RefSeq transcript was modified relative to this genomic sequence to represent the inferred CDS: inserted 1 base in 1 codon"; exception "unclassified transcription discrepancy";
NC_043016.1	Covext	exon	20811525	20812702	.	+	.	gene_id "LOC115222487"; db_xref "GeneID:115222487"; gbkey "mRNA"; gene "LOC115222487"; ID ""; gene_name "LOC115222487"; transcript_id "Covext~XM_029792716.2"; product "uncharacterized LOC115222487"; exon_number "4"; model_evidence "Supporting evidence includes similarity to: 14 Proteins, and 99% coverage of the annotated genomic feature by RNAseq alignments"; note "The sequence of the model RefSeq transcript was modified relative to this genomic sequence to represent the inferred CDS: inserted 1 base in 1 codon"; exception "unclassified transcription discrepancy";
NC_043016.1	Covext	exon	20814346	20817131	.	+	.	gene_id "LOC115222487"; db_xref "GeneID:115222487"; gbkey "mRNA"; gene "LOC115222487"; ID ""; gene_name "LOC115222487"; transcript_id "Covext~XM_029792716.2"; product "uncharacterized LOC115222487"; exon_number "5"; model_evidence "Supporting evidence includes similarity to: 14 Proteins, and 99% coverage of the annotated genomic feature by RNAseq alignments"; note "The sequence of the model RefSeq transcript was modified relative to this genomic sequence to represent the inferred CDS: inserted 1 base in 1 codon"; exception "unclassified transcription discrepancy";
NC_043016.1	Covext	exon	20814346	20818039	.	+	.	gene_id "LOC115222487"; db_xref "GeneID:115222487"; gbkey "mRNA"; gene "LOC115222487"; ID ""; gene_name "LOC115222487"; transcript_id "Covext~XM_029792716.2"; product "uncharacterized LOC115222487"; exon_number "5"; model_evidence "Supporting evidence includes similarity to: 14 Proteins, and 99% coverage of the annotated genomic feature by RNAseq alignments"; note "The sequence of the model RefSeq transcript was modified relative to this genomic sequence to represent the inferred CDS: inserted 1 base in 1 codon"; exception "unclassified transcription discrepancy"; three_prime_ext "908";
NC_043016.1	Gnomon	transcript	20796018	20817131	.	+	.	gene_id "LOC115222487"; ID "XM_029792716.2"; gene_name "LOC115222487"; transcript_id "XM_029792716.2";
NC_043016.1	Gnomon	CDS	20796671	20806864	.	+	0	gene_id "LOC115222487"; db_xref "GeneID:115222487"; gbkey "CDS"; gene "LOC115222487"; ID ""; gene_name "LOC115222487"; transcript_id "XM_029792716.2"; product "LOW QUALITY PROTEIN: uncharacterized protein LOC115222487"; protein_id "XP_029648576.1"; exon_number "2"; note ""; exception "unclassified translation discrepancy";
NC_043016.1	Gnomon	CDS	20810913	20811522	.	+	0	gene_id "LOC115222487"; db_xref "GeneID:115222487"; gbkey "CDS"; gene "LOC115222487"; ID ""; gene_name "LOC115222487"; transcript_id "XM_029792716.2"; product "LOW QUALITY PROTEIN: uncharacterized protein LOC115222487"; protein_id "XP_029648576.1"; exon_number "3"; note ""; exception "unclassified translation discrepancy";
NC_043016.1	Gnomon	CDS	20811525	20812702	.	+	2	gene_id "LOC115222487"; db_xref "GeneID:115222487"; gbkey "CDS"; gene "LOC115222487"; ID ""; gene_name "LOC115222487"; transcript_id "XM_029792716.2"; product "LOW QUALITY PROTEIN: uncharacterized protein LOC115222487"; protein_id "XP_029648576.1"; exon_number "4"; note ""; exception "unclassified translation discrepancy";
NC_043016.1	Gnomon	CDS	20814346	20816457	.	+	0	gene_id "LOC115222487"; db_xref "GeneID:115222487"; gbkey "CDS"; gene "LOC115222487"; ID ""; gene_name "LOC115222487"; transcript_id "XM_029792716.2"; product "LOW QUALITY PROTEIN: uncharacterized protein LOC115222487"; protein_id "XP_029648576.1"; exon_number "5"; note ""; exception "unclassified translation discrepancy";
NC_043016.1	Gnomon	exon	20796018	20796125	.	+	.	gene_id "LOC115222487"; db_xref "GeneID:115222487"; gbkey "mRNA"; gene "LOC115222487"; ID ""; gene_name "LOC115222487"; transcript_id "XM_029792716.2"; product "uncharacterized LOC115222487"; exon_number "1"; model_evidence "Supporting evidence includes similarity to: 14 Proteins, and 99% coverage of the annotated genomic feature by RNAseq alignments"; note ""; exception "unclassified transcription discrepancy";
NC_043016.1	Gnomon	exon	20796394	20806864	.	+	.	gene_id "LOC115222487"; db_xref "GeneID:115222487"; gbkey "mRNA"; gene "LOC115222487"; ID ""; gene_name "LOC115222487"; transcript_id "XM_029792716.2"; product "uncharacterized LOC115222487"; exon_number "2"; model_evidence "Supporting evidence includes similarity to: 14 Proteins, and 99% coverage of the annotated genomic feature by RNAseq alignments"; note ""; exception "unclassified transcription discrepancy";
NC_043016.1	Gnomon	exon	20810913	20811522	.	+	.	gene_id "LOC115222487"; db_xref "GeneID:115222487"; gbkey "mRNA"; gene "LOC115222487"; ID ""; gene_name "LOC115222487"; transcript_id "XM_029792716.2"; product "uncharacterized LOC115222487"; exon_number "3"; model_evidence "Supporting evidence includes similarity to: 14 Proteins, and 99% coverage of the annotated genomic feature by RNAseq alignments"; note ""; exception "unclassified transcription discrepancy";
NC_043016.1	Gnomon	exon	20811525	20812702	.	+	.	gene_id "LOC115222487"; db_xref "GeneID:115222487"; gbkey "mRNA"; gene "LOC115222487"; ID ""; gene_name "LOC115222487"; transcript_id "XM_029792716.2"; product "uncharacterized LOC115222487"; exon_number "4"; model_evidence "Supporting evidence includes similarity to: 14 Proteins, and 99% coverage of the annotated genomic feature by RNAseq alignments"; note ""; exception "unclassified transcription discrepancy";
NC_043016.1	Gnomon	exon	20814346	20817131	.	+	.	gene_id "LOC115222487"; db_xref "GeneID:115222487"; gbkey "mRNA"; gene "LOC115222487"; ID ""; gene_name "LOC115222487"; transcript_id "XM_029792716.2"; product "uncharacterized LOC115222487"; exon_number "5"; model_evidence "Supporting evidence includes similarity to: 14 Proteins, and 99% coverage of the annotated genomic feature by RNAseq alignments"; note ""; exception "unclassified transcription discrepancy";
NC_043016.1	Gnomon	start_codon	20796671	20796673	.	+	0	gene_id "LOC115222487"; db_xref "GeneID:115222487"; gbkey "CDS"; gene "LOC115222487"; ID ""; gene_name "LOC115222487"; transcript_id "XM_029792716.2"; product "LOW QUALITY PROTEIN: uncharacterized protein LOC115222487"; protein_id "XP_029648576.1"; exon_number "2"; note ""; exception "unclassified translation discrepancy";
NC_043016.1	Gnomon	stop_codon	20816458	20816460	.	+	0	gene_id "LOC115222487"; db_xref "GeneID:115222487"; gbkey "CDS"; gene "LOC115222487"; ID ""; gene_name "LOC115222487"; transcript_id "XM_029792716.2"; product "LOW QUALITY PROTEIN: uncharacterized protein LOC115222487"; protein_id "XP_029648576.1"; exon_number "5"; note ""; exception "unclassified translation discrepancy";
NC_043016.1	Gnomon	gene	21108129	21121924	.	-	.	gene_id "LOC115222489"; db_xref "GeneID:115222489"; gbkey "Gene"; gene "LOC115222489"; gene_biotype "protein_coding"; ID ""; gene_name "LOC115222489";
NC_043016.1	PBRI	transcript	21108130	21119883	.	-	.	gene_id "LOC115222489"; ID ""; gene_name "LOC115222489"; transcript_id "G50926.1"; uniq_trans_id "G50926.1";
NC_043016.1	PBRI	exon	21108130	21108542	.	-	.	gene_id "LOC115222489"; ID ""; gene_name "LOC115222489"; transcript_id "G50926.1"; exon_number "3"; uniq_trans_id "G50926.1";
NC_043016.1	PBRI	exon	21109917	21110040	.	-	.	gene_id "LOC115222489"; ID ""; gene_name "LOC115222489"; transcript_id "G50926.1"; exon_number "2"; uniq_trans_id "G50926.1";
NC_043016.1	PBRI	exon	21117806	21119883	.	-	.	gene_id "LOC115222489"; ID ""; gene_name "LOC115222489"; transcript_id "G50926.1"; exon_number "1"; uniq_trans_id "G50926.1";
NC_043016.1	PBRI	transcript	21108135	21112774	.	-	.	gene_id "LOC115222489"; ID ""; gene_name "LOC115222489"; transcript_id "G50926.2"; uniq_trans_id "G50926.2";
NC_043016.1	PBRI	exon	21108135	21108542	.	-	.	gene_id "LOC115222489"; ID ""; gene_name "LOC115222489"; transcript_id "G50926.2"; exon_number "2"; uniq_trans_id "G50926.2";
NC_043016.1	PBRI	exon	21109917	21112774	.	-	.	gene_id "LOC115222489"; ID ""; gene_name "LOC115222489"; transcript_id "G50926.2"; exon_number "1"; uniq_trans_id "G50926.2";
NC_043016.1	Gnomon	transcript	21108129	21121924	.	-	.	gene_id "LOC115222489"; ID "XM_036511577.1"; gene_name "LOC115222489"; transcript_id "XM_036511577.1";
NC_043016.1	Gnomon	CDS	21108364	21108542	.	-	2	gene_id "LOC115222489"; db_xref "GeneID:115222489"; gbkey "CDS"; gene "LOC115222489"; ID ""; gene_name "LOC115222489"; transcript_id "XM_036511577.1"; product "enolase-phosphatase E1"; protein_id "XP_036367470.1"; exon_number "5";
NC_043016.1	Gnomon	CDS	21109917	21110040	.	-	0	gene_id "LOC115222489"; db_xref "GeneID:115222489"; gbkey "CDS"; gene "LOC115222489"; ID ""; gene_name "LOC115222489"; transcript_id "XM_036511577.1"; product "enolase-phosphatase E1"; protein_id "XP_036367470.1"; exon_number "4";
NC_043016.1	Gnomon	CDS	21117806	21117938	.	-	1	gene_id "LOC115222489"; db_xref "GeneID:115222489"; gbkey "CDS"; gene "LOC115222489"; ID ""; gene_name "LOC115222489"; transcript_id "XM_036511577.1"; product "enolase-phosphatase E1"; protein_id "XP_036367470.1"; exon_number "3";
NC_043016.1	Gnomon	CDS	21120325	21120413	.	-	0	gene_id "LOC115222489"; db_xref "GeneID:115222489"; gbkey "CDS"; gene "LOC115222489"; ID ""; gene_name "LOC115222489"; transcript_id "XM_036511577.1"; product "enolase-phosphatase E1"; protein_id "XP_036367470.1"; exon_number "2";
NC_043016.1	Gnomon	exon	21108129	21108542	.	-	.	gene_id "LOC115222489"; db_xref "GeneID:115222489"; gbkey "mRNA"; gene "LOC115222489"; ID ""; gene_name "LOC115222489"; transcript_id "XM_036511577.1"; product "enolase-phosphatase E1"; exon_number "5"; model_evidence "Supporting evidence includes similarity to: 7 Proteins, and 100% coverage of the annotated genomic feature by RNAseq alignments, including 19 samples with support for all annotated introns";
NC_043016.1	Gnomon	exon	21109917	21110040	.	-	.	gene_id "LOC115222489"; db_xref "GeneID:115222489"; gbkey "mRNA"; gene "LOC115222489"; ID ""; gene_name "LOC115222489"; transcript_id "XM_036511577.1"; product "enolase-phosphatase E1"; exon_number "4"; model_evidence "Supporting evidence includes similarity to: 7 Proteins, and 100% coverage of the annotated genomic feature by RNAseq alignments, including 19 samples with support for all annotated introns";
NC_043016.1	Gnomon	exon	21117806	21117938	.	-	.	gene_id "LOC115222489"; db_xref "GeneID:115222489"; gbkey "mRNA"; gene "LOC115222489"; ID ""; gene_name "LOC115222489"; transcript_id "XM_036511577.1"; product "enolase-phosphatase E1"; exon_number "3"; model_evidence "Supporting evidence includes similarity to: 7 Proteins, and 100% coverage of the annotated genomic feature by RNAseq alignments, including 19 samples with support for all annotated introns";
NC_043016.1	Gnomon	exon	21120325	21120521	.	-	.	gene_id "LOC115222489"; db_xref "GeneID:115222489"; gbkey "mRNA"; gene "LOC115222489"; ID ""; gene_name "LOC115222489"; transcript_id "XM_036511577.1"; product "enolase-phosphatase E1"; exon_number "2"; model_evidence "Supporting evidence includes similarity to: 7 Proteins, and 100% coverage of the annotated genomic feature by RNAseq alignments, including 19 samples with support for all annotated introns";
NC_043016.1	Gnomon	exon	21121774	21121924	.	-	.	gene_id "LOC115222489"; db_xref "GeneID:115222489"; gbkey "mRNA"; gene "LOC115222489"; ID ""; gene_name "LOC115222489"; transcript_id "XM_036511577.1"; product "enolase-phosphatase E1"; exon_number "1"; model_evidence "Supporting evidence includes similarity to: 7 Proteins, and 100% coverage of the annotated genomic feature by RNAseq alignments, including 19 samples with support for all annotated introns";
NC_043016.1	Gnomon	start_codon	21120411	21120413	.	-	0	gene_id "LOC115222489"; db_xref "GeneID:115222489"; gbkey "CDS"; gene "LOC115222489"; ID ""; gene_name "LOC115222489"; transcript_id "XM_036511577.1"; product "enolase-phosphatase E1"; protein_id "XP_036367470.1"; exon_number "2";
NC_043016.1	Gnomon	stop_codon	21108361	21108363	.	-	0	gene_id "LOC115222489"; db_xref "GeneID:115222489"; gbkey "CDS"; gene "LOC115222489"; ID ""; gene_name "LOC115222489"; transcript_id "XM_036511577.1"; product "enolase-phosphatase E1"; protein_id "XP_036367470.1"; exon_number "5";
NC_043016.1	Gnomon	gene	21942140	21948600	.	-	.	gene_id "LOC115222490"; db_xref "GeneID:115222490"; gbkey "Gene"; gene "LOC115222490"; gene_biotype "protein_coding"; ID ""; gene_name "LOC115222490";
NC_043016.1	Gnomon~FLAMseq	transcript	21942140	21948600	.	-	.	gene_id "LOC115222490"; ID "XM_029792718.1"; gene_name "LOC115222490"; transcript_id "FLAMseq_ext~XM_029792718.1"; three_prime_ext "5999";
NC_043016.1	Gnomon~FLAMseq	exon	21948139	21948600	.	-	.	gene_id "LOC115222490"; db_xref "GeneID:115222490"; gbkey "mRNA"; gene "LOC115222490"; ID ""; gene_name "LOC115222490"; transcript_id "FLAMseq_ext~XM_029792718.1"; product "uncharacterized LOC115222490"; exon_number "1"; model_evidence "Supporting evidence includes similarity to: 1 Protein";
NC_043016.1	Gnomon~FLAMseq	exon	21942140	21948600	.	-	.	gene_id "LOC115222490"; db_xref "GeneID:115222490"; gbkey "mRNA"; gene "LOC115222490"; ID ""; gene_name "LOC115222490"; transcript_id "FLAMseq_ext~XM_029792718.1"; product ""; exon_number "1"; model_evidence ""; three_prime_ext "5999";
NC_043016.1	Gnomon	transcript	21948139	21948600	.	-	.	gene_id "LOC115222490"; ID "XM_029792718.1"; gene_name "LOC115222490"; transcript_id "XM_029792718.1";
NC_043016.1	Gnomon	CDS	21948142	21948600	.	-	0	gene_id "LOC115222490"; db_xref "GeneID:115222490"; gbkey "CDS"; gene "LOC115222490"; ID ""; gene_name "LOC115222490"; transcript_id "XM_029792718.1"; product "uncharacterized protein LOC115222490"; protein_id "XP_029648578.1"; exon_number "1";
NC_043016.1	Gnomon	exon	21948139	21948600	.	-	.	gene_id "LOC115222490"; db_xref "GeneID:115222490"; gbkey "mRNA"; gene "LOC115222490"; ID ""; gene_name "LOC115222490"; transcript_id "XM_029792718.1"; product "uncharacterized LOC115222490"; exon_number "1"; model_evidence "Supporting evidence includes similarity to: 1 Protein";
NC_043016.1	Gnomon	start_codon	21948598	21948600	.	-	0	gene_id "LOC115222490"; db_xref "GeneID:115222490"; gbkey "CDS"; gene "LOC115222490"; ID ""; gene_name "LOC115222490"; transcript_id "XM_029792718.1"; product "uncharacterized protein LOC115222490"; protein_id "XP_029648578.1"; exon_number "1";
NC_043016.1	Gnomon	stop_codon	21948139	21948141	.	-	0	gene_id "LOC115222490"; db_xref "GeneID:115222490"; gbkey "CDS"; gene "LOC115222490"; ID ""; gene_name "LOC115222490"; transcript_id "XM_029792718.1"; product "uncharacterized protein LOC115222490"; protein_id "XP_029648578.1"; exon_number "1";
NC_043016.1	Gnomon	gene	21978308	21979937	.	+	.	gene_id "LOC115222491"; db_xref "GeneID:115222491"; gbkey "Gene"; gene "LOC115222491"; gene_biotype "protein_coding"; ID ""; gene_name "LOC115222491";
NC_043016.1	Gnomon	transcript	21978308	21979937	.	+	.	gene_id "LOC115222491"; ID "XM_029792719.1"; gene_name "LOC115222491"; transcript_id "XM_029792719.1";
NC_043016.1	Gnomon	CDS	21978308	21978410	.	+	0	gene_id "LOC115222491"; db_xref "GeneID:115222491"; gbkey "CDS"; gene "LOC115222491"; ID ""; gene_name "LOC115222491"; transcript_id "XM_029792719.1"; product "uncharacterized protein LOC115222491"; protein_id "XP_029648579.1"; exon_number "1";
NC_043016.1	Gnomon	CDS	21979486	21979934	.	+	2	gene_id "LOC115222491"; db_xref "GeneID:115222491"; gbkey "CDS"; gene "LOC115222491"; ID ""; gene_name "LOC115222491"; transcript_id "XM_029792719.1"; product "uncharacterized protein LOC115222491"; protein_id "XP_029648579.1"; exon_number "2";
NC_043016.1	Gnomon	exon	21978308	21978410	.	+	.	gene_id "LOC115222491"; db_xref "GeneID:115222491"; gbkey "mRNA"; gene "LOC115222491"; ID ""; gene_name "LOC115222491"; transcript_id "XM_029792719.1"; product "uncharacterized LOC115222491"; exon_number "1"; model_evidence "Supporting evidence includes similarity to: 1 Protein";
NC_043016.1	Gnomon	exon	21979486	21979937	.	+	.	gene_id "LOC115222491"; db_xref "GeneID:115222491"; gbkey "mRNA"; gene "LOC115222491"; ID ""; gene_name "LOC115222491"; transcript_id "XM_029792719.1"; product "uncharacterized LOC115222491"; exon_number "2"; model_evidence "Supporting evidence includes similarity to: 1 Protein";
NC_043016.1	Gnomon	start_codon	21978308	21978310	.	+	0	gene_id "LOC115222491"; db_xref "GeneID:115222491"; gbkey "CDS"; gene "LOC115222491"; ID ""; gene_name "LOC115222491"; transcript_id "XM_029792719.1"; product "uncharacterized protein LOC115222491"; protein_id "XP_029648579.1"; exon_number "1";
NC_043016.1	Gnomon	stop_codon	21979935	21979937	.	+	0	gene_id "LOC115222491"; db_xref "GeneID:115222491"; gbkey "CDS"; gene "LOC115222491"; ID ""; gene_name "LOC115222491"; transcript_id "XM_029792719.1"; product "uncharacterized protein LOC115222491"; protein_id "XP_029648579.1"; exon_number "2";
NC_043016.1	Gnomon	gene	21997683	22103037	.	-	.	gene_id "LOC115222492"; db_xref "GeneID:115222492"; gbkey "Gene"; gene "LOC115222492"; gene_biotype "protein_coding"; ID ""; gene_name "LOC115222492";
NC_043016.1	Gnomon~Covext	transcript	21997683	22103037	.	-	.	gene_id "LOC115222492"; ID "XM_036511614.1"; gene_name "LOC115222492"; transcript_id "Covext~XM_036511614.1";
NC_043016.1	Covext	exon	21997697	22000261	.	-	.	gene_id "LOC115222492"; db_xref "GeneID:115222492"; gbkey "mRNA"; gene "LOC115222492"; ID ""; gene_name "LOC115222492"; transcript_id "Covext~XM_036511614.1"; product "uncharacterized LOC115222492"; exon_number "11"; model_evidence "Supporting evidence includes similarity to: 5 Proteins, and 87% coverage of the annotated genomic feature by RNAseq alignments";
NC_043016.1	Covext	exon	22004285	22004535	.	-	.	gene_id "LOC115222492"; db_xref "GeneID:115222492"; gbkey "mRNA"; gene "LOC115222492"; ID ""; gene_name "LOC115222492"; transcript_id "Covext~XM_036511614.1"; product "uncharacterized LOC115222492"; exon_number "10"; model_evidence "Supporting evidence includes similarity to: 5 Proteins, and 87% coverage of the annotated genomic feature by RNAseq alignments";
NC_043016.1	Covext	exon	22007825	22008082	.	-	.	gene_id "LOC115222492"; db_xref "GeneID:115222492"; gbkey "mRNA"; gene "LOC115222492"; ID ""; gene_name "LOC115222492"; transcript_id "Covext~XM_036511614.1"; product "uncharacterized LOC115222492"; exon_number "9"; model_evidence "Supporting evidence includes similarity to: 5 Proteins, and 87% coverage of the annotated genomic feature by RNAseq alignments";
NC_043016.1	Covext	exon	22009994	22010170	.	-	.	gene_id "LOC115222492"; db_xref "GeneID:115222492"; gbkey "mRNA"; gene "LOC115222492"; ID ""; gene_name "LOC115222492"; transcript_id "Covext~XM_036511614.1"; product "uncharacterized LOC115222492"; exon_number "8"; model_evidence "Supporting evidence includes similarity to: 5 Proteins, and 87% coverage of the annotated genomic feature by RNAseq alignments";
NC_043016.1	Covext	exon	22023279	22024702	.	-	.	gene_id "LOC115222492"; db_xref "GeneID:115222492"; gbkey "mRNA"; gene "LOC115222492"; ID ""; gene_name "LOC115222492"; transcript_id "Covext~XM_036511614.1"; product "uncharacterized LOC115222492"; exon_number "7"; model_evidence "Supporting evidence includes similarity to: 5 Proteins, and 87% coverage of the annotated genomic feature by RNAseq alignments";
NC_043016.1	Covext	exon	22027670	22027678	.	-	.	gene_id "LOC115222492"; db_xref "GeneID:115222492"; gbkey "mRNA"; gene "LOC115222492"; ID ""; gene_name "LOC115222492"; transcript_id "Covext~XM_036511614.1"; product "uncharacterized LOC115222492"; exon_number "6"; model_evidence "Supporting evidence includes similarity to: 5 Proteins, and 87% coverage of the annotated genomic feature by RNAseq alignments";
NC_043016.1	Covext	exon	22029002	22029073	.	-	.	gene_id "LOC115222492"; db_xref "GeneID:115222492"; gbkey "mRNA"; gene "LOC115222492"; ID ""; gene_name "LOC115222492"; transcript_id "Covext~XM_036511614.1"; product "uncharacterized LOC115222492"; exon_number "5"; model_evidence "Supporting evidence includes similarity to: 5 Proteins, and 87% coverage of the annotated genomic feature by RNAseq alignments";
NC_043016.1	Covext	exon	22040168	22040292	.	-	.	gene_id "LOC115222492"; db_xref "GeneID:115222492"; gbkey "mRNA"; gene "LOC115222492"; ID ""; gene_name "LOC115222492"; transcript_id "Covext~XM_036511614.1"; product "uncharacterized LOC115222492"; exon_number "4"; model_evidence "Supporting evidence includes similarity to: 5 Proteins, and 87% coverage of the annotated genomic feature by RNAseq alignments";
NC_043016.1	Covext	exon	22041645	22041706	.	-	.	gene_id "LOC115222492"; db_xref "GeneID:115222492"; gbkey "mRNA"; gene "LOC115222492"; ID ""; gene_name "LOC115222492"; transcript_id "Covext~XM_036511614.1"; product "uncharacterized LOC115222492"; exon_number "3"; model_evidence "Supporting evidence includes similarity to: 5 Proteins, and 87% coverage of the annotated genomic feature by RNAseq alignments";
NC_043016.1	Covext	exon	22098156	22098447	.	-	.	gene_id "LOC115222492"; db_xref "GeneID:115222492"; gbkey "mRNA"; gene "LOC115222492"; ID ""; gene_name "LOC115222492"; transcript_id "Covext~XM_036511614.1"; product "uncharacterized LOC115222492"; exon_number "2"; model_evidence "Supporting evidence includes similarity to: 5 Proteins, and 87% coverage of the annotated genomic feature by RNAseq alignments";
NC_043016.1	Covext	exon	22102929	22103037	.	-	.	gene_id "LOC115222492"; db_xref "GeneID:115222492"; gbkey "mRNA"; gene "LOC115222492"; ID ""; gene_name "LOC115222492"; transcript_id "Covext~XM_036511614.1"; product "uncharacterized LOC115222492"; exon_number "1"; model_evidence "Supporting evidence includes similarity to: 5 Proteins, and 87% coverage of the annotated genomic feature by RNAseq alignments";
NC_043016.1	Covext	exon	21997683	22000261	.	-	.	gene_id "LOC115222492"; db_xref "GeneID:115222492"; gbkey "mRNA"; gene "LOC115222492"; ID ""; gene_name "LOC115222492"; transcript_id "Covext~XM_036511614.1"; product "uncharacterized LOC115222492"; exon_number "11"; model_evidence "Supporting evidence includes similarity to: 5 Proteins, and 87% coverage of the annotated genomic feature by RNAseq alignments"; three_prime_ext "14";
NC_043016.1	PBRI	transcript	21997700	22024977	.	-	.	gene_id "LOC115222492"; ID ""; gene_name "LOC115222492"; transcript_id "G50961.1"; uniq_trans_id "G50961.1";
NC_043016.1	PBRI	exon	21997700	22000261	.	-	.	gene_id "LOC115222492"; ID ""; gene_name "LOC115222492"; transcript_id "G50961.1"; exon_number "5"; uniq_trans_id "G50961.1";
NC_043016.1	PBRI	exon	22004285	22004535	.	-	.	gene_id "LOC115222492"; ID ""; gene_name "LOC115222492"; transcript_id "G50961.1"; exon_number "4"; uniq_trans_id "G50961.1";
NC_043016.1	PBRI	exon	22007825	22008082	.	-	.	gene_id "LOC115222492"; ID ""; gene_name "LOC115222492"; transcript_id "G50961.1"; exon_number "3"; uniq_trans_id "G50961.1";
NC_043016.1	PBRI	exon	22009994	22010170	.	-	.	gene_id "LOC115222492"; ID ""; gene_name "LOC115222492"; transcript_id "G50961.1"; exon_number "2"; uniq_trans_id "G50961.1";
NC_043016.1	PBRI	exon	22023279	22024977	.	-	.	gene_id "LOC115222492"; ID ""; gene_name "LOC115222492"; transcript_id "G50961.1"; exon_number "1"; uniq_trans_id "G50961.1";
NC_043016.1	Gnomon	transcript	21997697	22103037	.	-	.	gene_id "LOC115222492"; ID "XM_036511614.1"; gene_name "LOC115222492"; transcript_id "XM_036511614.1";
NC_043016.1	Gnomon	CDS	21999528	22000261	.	-	2	gene_id "LOC115222492"; db_xref "GeneID:115222492"; gbkey "CDS"; gene "LOC115222492"; ID ""; gene_name "LOC115222492"; transcript_id "XM_036511614.1"; product "uncharacterized protein LOC115222492"; protein_id "XP_036367507.1"; exon_number "11";
NC_043016.1	Gnomon	CDS	22004285	22004535	.	-	1	gene_id "LOC115222492"; db_xref "GeneID:115222492"; gbkey "CDS"; gene "LOC115222492"; ID ""; gene_name "LOC115222492"; transcript_id "XM_036511614.1"; product "uncharacterized protein LOC115222492"; protein_id "XP_036367507.1"; exon_number "10";
NC_043016.1	Gnomon	CDS	22007825	22008082	.	-	1	gene_id "LOC115222492"; db_xref "GeneID:115222492"; gbkey "CDS"; gene "LOC115222492"; ID ""; gene_name "LOC115222492"; transcript_id "XM_036511614.1"; product "uncharacterized protein LOC115222492"; protein_id "XP_036367507.1"; exon_number "9";
NC_043016.1	Gnomon	CDS	22009994	22010170	.	-	1	gene_id "LOC115222492"; db_xref "GeneID:115222492"; gbkey "CDS"; gene "LOC115222492"; ID ""; gene_name "LOC115222492"; transcript_id "XM_036511614.1"; product "uncharacterized protein LOC115222492"; protein_id "XP_036367507.1"; exon_number "8";
NC_043016.1	Gnomon	CDS	22023279	22024702	.	-	0	gene_id "LOC115222492"; db_xref "GeneID:115222492"; gbkey "CDS"; gene "LOC115222492"; ID ""; gene_name "LOC115222492"; transcript_id "XM_036511614.1"; product "uncharacterized protein LOC115222492"; protein_id "XP_036367507.1"; exon_number "7";
NC_043016.1	Gnomon	CDS	22027670	22027678	.	-	0	gene_id "LOC115222492"; db_xref "GeneID:115222492"; gbkey "CDS"; gene "LOC115222492"; ID ""; gene_name "LOC115222492"; transcript_id "XM_036511614.1"; product "uncharacterized protein LOC115222492"; protein_id "XP_036367507.1"; exon_number "6";
NC_043016.1	Gnomon	CDS	22029002	22029073	.	-	0	gene_id "LOC115222492"; db_xref "GeneID:115222492"; gbkey "CDS"; gene "LOC115222492"; ID ""; gene_name "LOC115222492"; transcript_id "XM_036511614.1"; product "uncharacterized protein LOC115222492"; protein_id "XP_036367507.1"; exon_number "5";
NC_043016.1	Gnomon	CDS	22040168	22040292	.	-	2	gene_id "LOC115222492"; db_xref "GeneID:115222492"; gbkey "CDS"; gene "LOC115222492"; ID ""; gene_name "LOC115222492"; transcript_id "XM_036511614.1"; product "uncharacterized protein LOC115222492"; protein_id "XP_036367507.1"; exon_number "4";
NC_043016.1	Gnomon	CDS	22041645	22041706	.	-	1	gene_id "LOC115222492"; db_xref "GeneID:115222492"; gbkey "CDS"; gene "LOC115222492"; ID ""; gene_name "LOC115222492"; transcript_id "XM_036511614.1"; product "uncharacterized protein LOC115222492"; protein_id "XP_036367507.1"; exon_number "3";
NC_043016.1	Gnomon	CDS	22098156	22098447	.	-	2	gene_id "LOC115222492"; db_xref "GeneID:115222492"; gbkey "CDS"; gene "LOC115222492"; ID ""; gene_name "LOC115222492"; transcript_id "XM_036511614.1"; product "uncharacterized protein LOC115222492"; protein_id "XP_036367507.1"; exon_number "2";
NC_043016.1	Gnomon	CDS	22102929	22103037	.	-	0	gene_id "LOC115222492"; db_xref "GeneID:115222492"; gbkey "CDS"; gene "LOC115222492"; ID ""; gene_name "LOC115222492"; transcript_id "XM_036511614.1"; product "uncharacterized protein LOC115222492"; protein_id "XP_036367507.1"; exon_number "1";
NC_043016.1	Gnomon	exon	21997697	22000261	.	-	.	gene_id "LOC115222492"; db_xref "GeneID:115222492"; gbkey "mRNA"; gene "LOC115222492"; ID ""; gene_name "LOC115222492"; transcript_id "XM_036511614.1"; product "uncharacterized LOC115222492"; exon_number "11"; model_evidence "Supporting evidence includes similarity to: 5 Proteins, and 87% coverage of the annotated genomic feature by RNAseq alignments";
NC_043016.1	Gnomon	exon	22004285	22004535	.	-	.	gene_id "LOC115222492"; db_xref "GeneID:115222492"; gbkey "mRNA"; gene "LOC115222492"; ID ""; gene_name "LOC115222492"; transcript_id "XM_036511614.1"; product "uncharacterized LOC115222492"; exon_number "10"; model_evidence "Supporting evidence includes similarity to: 5 Proteins, and 87% coverage of the annotated genomic feature by RNAseq alignments";
NC_043016.1	Gnomon	exon	22007825	22008082	.	-	.	gene_id "LOC115222492"; db_xref "GeneID:115222492"; gbkey "mRNA"; gene "LOC115222492"; ID ""; gene_name "LOC115222492"; transcript_id "XM_036511614.1"; product "uncharacterized LOC115222492"; exon_number "9"; model_evidence "Supporting evidence includes similarity to: 5 Proteins, and 87% coverage of the annotated genomic feature by RNAseq alignments";
NC_043016.1	Gnomon	exon	22009994	22010170	.	-	.	gene_id "LOC115222492"; db_xref "GeneID:115222492"; gbkey "mRNA"; gene "LOC115222492"; ID ""; gene_name "LOC115222492"; transcript_id "XM_036511614.1"; product "uncharacterized LOC115222492"; exon_number "8"; model_evidence "Supporting evidence includes similarity to: 5 Proteins, and 87% coverage of the annotated genomic feature by RNAseq alignments";
NC_043016.1	Gnomon	exon	22023279	22024702	.	-	.	gene_id "LOC115222492"; db_xref "GeneID:115222492"; gbkey "mRNA"; gene "LOC115222492"; ID ""; gene_name "LOC115222492"; transcript_id "XM_036511614.1"; product "uncharacterized LOC115222492"; exon_number "7"; model_evidence "Supporting evidence includes similarity to: 5 Proteins, and 87% coverage of the annotated genomic feature by RNAseq alignments";
NC_043016.1	Gnomon	exon	22027670	22027678	.	-	.	gene_id "LOC115222492"; db_xref "GeneID:115222492"; gbkey "mRNA"; gene "LOC115222492"; ID ""; gene_name "LOC115222492"; transcript_id "XM_036511614.1"; product "uncharacterized LOC115222492"; exon_number "6"; model_evidence "Supporting evidence includes similarity to: 5 Proteins, and 87% coverage of the annotated genomic feature by RNAseq alignments";
NC_043016.1	Gnomon	exon	22029002	22029073	.	-	.	gene_id "LOC115222492"; db_xref "GeneID:115222492"; gbkey "mRNA"; gene "LOC115222492"; ID ""; gene_name "LOC115222492"; transcript_id "XM_036511614.1"; product "uncharacterized LOC115222492"; exon_number "5"; model_evidence "Supporting evidence includes similarity to: 5 Proteins, and 87% coverage of the annotated genomic feature by RNAseq alignments";
NC_043016.1	Gnomon	exon	22040168	22040292	.	-	.	gene_id "LOC115222492"; db_xref "GeneID:115222492"; gbkey "mRNA"; gene "LOC115222492"; ID ""; gene_name "LOC115222492"; transcript_id "XM_036511614.1"; product "uncharacterized LOC115222492"; exon_number "4"; model_evidence "Supporting evidence includes similarity to: 5 Proteins, and 87% coverage of the annotated genomic feature by RNAseq alignments";
NC_043016.1	Gnomon	exon	22041645	22041706	.	-	.	gene_id "LOC115222492"; db_xref "GeneID:115222492"; gbkey "mRNA"; gene "LOC115222492"; ID ""; gene_name "LOC115222492"; transcript_id "XM_036511614.1"; product "uncharacterized LOC115222492"; exon_number "3"; model_evidence "Supporting evidence includes similarity to: 5 Proteins, and 87% coverage of the annotated genomic feature by RNAseq alignments";
NC_043016.1	Gnomon	exon	22098156	22098447	.	-	.	gene_id "LOC115222492"; db_xref "GeneID:115222492"; gbkey "mRNA"; gene "LOC115222492"; ID ""; gene_name "LOC115222492"; transcript_id "XM_036511614.1"; product "uncharacterized LOC115222492"; exon_number "2"; model_evidence "Supporting evidence includes similarity to: 5 Proteins, and 87% coverage of the annotated genomic feature by RNAseq alignments";
NC_043016.1	Gnomon	exon	22102929	22103037	.	-	.	gene_id "LOC115222492"; db_xref "GeneID:115222492"; gbkey "mRNA"; gene "LOC115222492"; ID ""; gene_name "LOC115222492"; transcript_id "XM_036511614.1"; product "uncharacterized LOC115222492"; exon_number "1"; model_evidence "Supporting evidence includes similarity to: 5 Proteins, and 87% coverage of the annotated genomic feature by RNAseq alignments";
NC_043016.1	Gnomon	start_codon	22103035	22103037	.	-	0	gene_id "LOC115222492"; db_xref "GeneID:115222492"; gbkey "CDS"; gene "LOC115222492"; ID ""; gene_name "LOC115222492"; transcript_id "XM_036511614.1"; product "uncharacterized protein LOC115222492"; protein_id "XP_036367507.1"; exon_number "1";
NC_043016.1	Gnomon	stop_codon	21999525	21999527	.	-	0	gene_id "LOC115222492"; db_xref "GeneID:115222492"; gbkey "CDS"; gene "LOC115222492"; ID ""; gene_name "LOC115222492"; transcript_id "XM_036511614.1"; product "uncharacterized protein LOC115222492"; protein_id "XP_036367507.1"; exon_number "11";
NC_043016.1	Gnomon	gene	22193436	22252127	.	+	.	gene_id "LOC115222493"; db_xref "GeneID:115222493"; gbkey "Gene"; gene "LOC115222493"; gene_biotype "protein_coding"; ID ""; gene_name "LOC115222493";
NC_043016.1	Gnomon~FLAMseq	transcript	22202963	22252127	.	+	.	gene_id "LOC115222493"; ID "XM_029792722.2"; gene_name "LOC115222493"; transcript_id "FLAMseq_ext~XM_029792722.2"; three_prime_ext "1024";
NC_043016.1	Gnomon~FLAMseq	exon	22202963	22203051	.	+	.	gene_id "LOC115222493"; db_xref "GeneID:115222493"; gbkey "mRNA"; gene "LOC115222493"; ID ""; gene_name "LOC115222493"; transcript_id "FLAMseq_ext~XM_029792722.2"; product "E3 ubiquitin-protein ligase SH3RF3-like"; exon_number "1"; model_evidence "Supporting evidence includes similarity to: 2 Proteins, and 97% coverage of the annotated genomic feature by RNAseq alignments"; note ""; exception "unclassified transcription discrepancy";
NC_043016.1	Gnomon~FLAMseq	exon	22203053	22203090	.	+	.	gene_id "LOC115222493"; db_xref "GeneID:115222493"; gbkey "mRNA"; gene "LOC115222493"; ID ""; gene_name "LOC115222493"; transcript_id "FLAMseq_ext~XM_029792722.2"; product "E3 ubiquitin-protein ligase SH3RF3-like"; exon_number "2"; model_evidence "Supporting evidence includes similarity to: 2 Proteins, and 97% coverage of the annotated genomic feature by RNAseq alignments"; note ""; exception "unclassified transcription discrepancy";
NC_043016.1	Gnomon~FLAMseq	exon	22203093	22203325	.	+	.	gene_id "LOC115222493"; db_xref "GeneID:115222493"; gbkey "mRNA"; gene "LOC115222493"; ID ""; gene_name "LOC115222493"; transcript_id "FLAMseq_ext~XM_029792722.2"; product "E3 ubiquitin-protein ligase SH3RF3-like"; exon_number "3"; model_evidence "Supporting evidence includes similarity to: 2 Proteins, and 97% coverage of the annotated genomic feature by RNAseq alignments"; note ""; exception "unclassified transcription discrepancy";
NC_043016.1	Gnomon~FLAMseq	exon	22207806	22207849	.	+	.	gene_id "LOC115222493"; db_xref "GeneID:115222493"; gbkey "mRNA"; gene "LOC115222493"; ID ""; gene_name "LOC115222493"; transcript_id "FLAMseq_ext~XM_029792722.2"; product "E3 ubiquitin-protein ligase SH3RF3-like"; exon_number "4"; model_evidence "Supporting evidence includes similarity to: 2 Proteins, and 97% coverage of the annotated genomic feature by RNAseq alignments"; note ""; exception "unclassified transcription discrepancy";
NC_043016.1	Gnomon~FLAMseq	exon	22217643	22217757	.	+	.	gene_id "LOC115222493"; db_xref "GeneID:115222493"; gbkey "mRNA"; gene "LOC115222493"; ID ""; gene_name "LOC115222493"; transcript_id "FLAMseq_ext~XM_029792722.2"; product "E3 ubiquitin-protein ligase SH3RF3-like"; exon_number "5"; model_evidence "Supporting evidence includes similarity to: 2 Proteins, and 97% coverage of the annotated genomic feature by RNAseq alignments"; note ""; exception "unclassified transcription discrepancy";
NC_043016.1	Gnomon~FLAMseq	exon	22218544	22218642	.	+	.	gene_id "LOC115222493"; db_xref "GeneID:115222493"; gbkey "mRNA"; gene "LOC115222493"; ID ""; gene_name "LOC115222493"; transcript_id "FLAMseq_ext~XM_029792722.2"; product "E3 ubiquitin-protein ligase SH3RF3-like"; exon_number "6"; model_evidence "Supporting evidence includes similarity to: 2 Proteins, and 97% coverage of the annotated genomic feature by RNAseq alignments"; note ""; exception "unclassified transcription discrepancy";
NC_043016.1	Gnomon~FLAMseq	exon	22227324	22227418	.	+	.	gene_id "LOC115222493"; db_xref "GeneID:115222493"; gbkey "mRNA"; gene "LOC115222493"; ID ""; gene_name "LOC115222493"; transcript_id "FLAMseq_ext~XM_029792722.2"; product "E3 ubiquitin-protein ligase SH3RF3-like"; exon_number "7"; model_evidence "Supporting evidence includes similarity to: 2 Proteins, and 97% coverage of the annotated genomic feature by RNAseq alignments"; note ""; exception "unclassified transcription discrepancy";
NC_043016.1	Gnomon~FLAMseq	exon	22228002	22228017	.	+	.	gene_id "LOC115222493"; db_xref "GeneID:115222493"; gbkey "mRNA"; gene "LOC115222493"; ID ""; gene_name "LOC115222493"; transcript_id "FLAMseq_ext~XM_029792722.2"; product "E3 ubiquitin-protein ligase SH3RF3-like"; exon_number "8"; model_evidence "Supporting evidence includes similarity to: 2 Proteins, and 97% coverage of the annotated genomic feature by RNAseq alignments"; note ""; exception "unclassified transcription discrepancy";
NC_043016.1	Gnomon~FLAMseq	exon	22229046	22229086	.	+	.	gene_id "LOC115222493"; db_xref "GeneID:115222493"; gbkey "mRNA"; gene "LOC115222493"; ID ""; gene_name "LOC115222493"; transcript_id "FLAMseq_ext~XM_029792722.2"; product "E3 ubiquitin-protein ligase SH3RF3-like"; exon_number "9"; model_evidence "Supporting evidence includes similarity to: 2 Proteins, and 97% coverage of the annotated genomic feature by RNAseq alignments"; note ""; exception "unclassified transcription discrepancy";
NC_043016.1	Gnomon~FLAMseq	exon	22230958	22231384	.	+	.	gene_id "LOC115222493"; db_xref "GeneID:115222493"; gbkey "mRNA"; gene "LOC115222493"; ID ""; gene_name "LOC115222493"; transcript_id "FLAMseq_ext~XM_029792722.2"; product "E3 ubiquitin-protein ligase SH3RF3-like"; exon_number "10"; model_evidence "Supporting evidence includes similarity to: 2 Proteins, and 97% coverage of the annotated genomic feature by RNAseq alignments"; note ""; exception "unclassified transcription discrepancy";
NC_043016.1	Gnomon~FLAMseq	exon	22232405	22232496	.	+	.	gene_id "LOC115222493"; db_xref "GeneID:115222493"; gbkey "mRNA"; gene "LOC115222493"; ID ""; gene_name "LOC115222493"; transcript_id "FLAMseq_ext~XM_029792722.2"; product "E3 ubiquitin-protein ligase SH3RF3-like"; exon_number "11"; model_evidence "Supporting evidence includes similarity to: 2 Proteins, and 97% coverage of the annotated genomic feature by RNAseq alignments"; note ""; exception "unclassified transcription discrepancy";
NC_043016.1	Gnomon~FLAMseq	exon	22234167	22234334	.	+	.	gene_id "LOC115222493"; db_xref "GeneID:115222493"; gbkey "mRNA"; gene "LOC115222493"; ID ""; gene_name "LOC115222493"; transcript_id "FLAMseq_ext~XM_029792722.2"; product "E3 ubiquitin-protein ligase SH3RF3-like"; exon_number "12"; model_evidence "Supporting evidence includes similarity to: 2 Proteins, and 97% coverage of the annotated genomic feature by RNAseq alignments"; note ""; exception "unclassified transcription discrepancy";
NC_043016.1	Gnomon~FLAMseq	exon	22235930	22236722	.	+	.	gene_id "LOC115222493"; db_xref "GeneID:115222493"; gbkey "mRNA"; gene "LOC115222493"; ID ""; gene_name "LOC115222493"; transcript_id "FLAMseq_ext~XM_029792722.2"; product "E3 ubiquitin-protein ligase SH3RF3-like"; exon_number "13"; model_evidence "Supporting evidence includes similarity to: 2 Proteins, and 97% coverage of the annotated genomic feature by RNAseq alignments"; note ""; exception "unclassified transcription discrepancy";
NC_043016.1	Gnomon~FLAMseq	exon	22247156	22247286	.	+	.	gene_id "LOC115222493"; db_xref "GeneID:115222493"; gbkey "mRNA"; gene "LOC115222493"; ID ""; gene_name "LOC115222493"; transcript_id "FLAMseq_ext~XM_029792722.2"; product "E3 ubiquitin-protein ligase SH3RF3-like"; exon_number "14"; model_evidence "Supporting evidence includes similarity to: 2 Proteins, and 97% coverage of the annotated genomic feature by RNAseq alignments"; note ""; exception "unclassified transcription discrepancy";
NC_043016.1	Gnomon~FLAMseq	exon	22250138	22251103	.	+	.	gene_id "LOC115222493"; db_xref "GeneID:115222493"; gbkey "mRNA"; gene "LOC115222493"; ID ""; gene_name "LOC115222493"; transcript_id "FLAMseq_ext~XM_029792722.2"; product "E3 ubiquitin-protein ligase SH3RF3-like"; exon_number "15"; model_evidence "Supporting evidence includes similarity to: 2 Proteins, and 97% coverage of the annotated genomic feature by RNAseq alignments"; note ""; exception "unclassified transcription discrepancy";
NC_043016.1	Gnomon~FLAMseq	exon	22250138	22252127	.	+	.	gene_id "LOC115222493"; db_xref "GeneID:115222493"; gbkey "mRNA"; gene "LOC115222493"; ID ""; gene_name "LOC115222493"; transcript_id "FLAMseq_ext~XM_029792722.2"; product ""; exon_number "15"; model_evidence "Supporting evidence includes similarity to: 2 Proteins"; note ""; exception "unclassified transcription discrepancy"; three_prime_ext "1024";
NC_043016.1	PBRI	transcript	22193436	22250936	.	+	.	gene_id "LOC115222493"; ID ""; gene_name "LOC115222493"; transcript_id "G50966.1"; uniq_trans_id "G50966.1";
NC_043016.1	PBRI	exon	22193436	22193452	.	+	.	gene_id "LOC115222493"; ID ""; gene_name "LOC115222493"; transcript_id "G50966.1"; exon_number "1"; uniq_trans_id "G50966.1";
NC_043016.1	PBRI	exon	22202963	22203325	.	+	.	gene_id "LOC115222493"; ID ""; gene_name "LOC115222493"; transcript_id "G50966.1"; exon_number "2"; uniq_trans_id "G50966.1";
NC_043016.1	PBRI	exon	22207806	22207849	.	+	.	gene_id "LOC115222493"; ID ""; gene_name "LOC115222493"; transcript_id "G50966.1"; exon_number "3"; uniq_trans_id "G50966.1";
NC_043016.1	PBRI	exon	22217643	22217757	.	+	.	gene_id "LOC115222493"; ID ""; gene_name "LOC115222493"; transcript_id "G50966.1"; exon_number "4"; uniq_trans_id "G50966.1";
NC_043016.1	PBRI	exon	22218544	22218642	.	+	.	gene_id "LOC115222493"; ID ""; gene_name "LOC115222493"; transcript_id "G50966.1"; exon_number "5"; uniq_trans_id "G50966.1";
NC_043016.1	PBRI	exon	22227324	22227418	.	+	.	gene_id "LOC115222493"; ID ""; gene_name "LOC115222493"; transcript_id "G50966.1"; exon_number "6"; uniq_trans_id "G50966.1";
NC_043016.1	PBRI	exon	22229046	22229086	.	+	.	gene_id "LOC115222493"; ID ""; gene_name "LOC115222493"; transcript_id "G50966.1"; exon_number "7"; uniq_trans_id "G50966.1";
NC_043016.1	PBRI	exon	22230958	22231384	.	+	.	gene_id "LOC115222493"; ID ""; gene_name "LOC115222493"; transcript_id "G50966.1"; exon_number "8"; uniq_trans_id "G50966.1";
NC_043016.1	PBRI	exon	22232405	22232496	.	+	.	gene_id "LOC115222493"; ID ""; gene_name "LOC115222493"; transcript_id "G50966.1"; exon_number "9"; uniq_trans_id "G50966.1";
NC_043016.1	PBRI	exon	22234167	22234334	.	+	.	gene_id "LOC115222493"; ID ""; gene_name "LOC115222493"; transcript_id "G50966.1"; exon_number "10"; uniq_trans_id "G50966.1";
NC_043016.1	PBRI	exon	22235930	22236722	.	+	.	gene_id "LOC115222493"; ID ""; gene_name "LOC115222493"; transcript_id "G50966.1"; exon_number "11"; uniq_trans_id "G50966.1";
NC_043016.1	PBRI	exon	22247156	22247286	.	+	.	gene_id "LOC115222493"; ID ""; gene_name "LOC115222493"; transcript_id "G50966.1"; exon_number "12"; uniq_trans_id "G50966.1";
NC_043016.1	PBRI	exon	22250138	22250936	.	+	.	gene_id "LOC115222493"; ID ""; gene_name "LOC115222493"; transcript_id "G50966.1"; exon_number "13"; uniq_trans_id "G50966.1";
NC_043016.1	PBRI	transcript	22193771	22250953	.	+	.	gene_id "LOC115222493"; ID ""; gene_name "LOC115222493"; transcript_id "G50966.12"; uniq_trans_id "G50966.12";
NC_043016.1	PBRI	exon	22193771	22194133	.	+	.	gene_id "LOC115222493"; ID ""; gene_name "LOC115222493"; transcript_id "G50966.12"; exon_number "1"; uniq_trans_id "G50966.12";
NC_043016.1	PBRI	exon	22202963	22203325	.	+	.	gene_id "LOC115222493"; ID ""; gene_name "LOC115222493"; transcript_id "G50966.12"; exon_number "2"; uniq_trans_id "G50966.12";
NC_043016.1	PBRI	exon	22207806	22207849	.	+	.	gene_id "LOC115222493"; ID ""; gene_name "LOC115222493"; transcript_id "G50966.12"; exon_number "3"; uniq_trans_id "G50966.12";
NC_043016.1	PBRI	exon	22217643	22217757	.	+	.	gene_id "LOC115222493"; ID ""; gene_name "LOC115222493"; transcript_id "G50966.12"; exon_number "4"; uniq_trans_id "G50966.12";
NC_043016.1	PBRI	exon	22218544	22218642	.	+	.	gene_id "LOC115222493"; ID ""; gene_name "LOC115222493"; transcript_id "G50966.12"; exon_number "5"; uniq_trans_id "G50966.12";
NC_043016.1	PBRI	exon	22227324	22227418	.	+	.	gene_id "LOC115222493"; ID ""; gene_name "LOC115222493"; transcript_id "G50966.12"; exon_number "6"; uniq_trans_id "G50966.12";
NC_043016.1	PBRI	exon	22229046	22229086	.	+	.	gene_id "LOC115222493"; ID ""; gene_name "LOC115222493"; transcript_id "G50966.12"; exon_number "7"; uniq_trans_id "G50966.12";
NC_043016.1	PBRI	exon	22230958	22231384	.	+	.	gene_id "LOC115222493"; ID ""; gene_name "LOC115222493"; transcript_id "G50966.12"; exon_number "8"; uniq_trans_id "G50966.12";
NC_043016.1	PBRI	exon	22232405	22232496	.	+	.	gene_id "LOC115222493"; ID ""; gene_name "LOC115222493"; transcript_id "G50966.12"; exon_number "9"; uniq_trans_id "G50966.12";
NC_043016.1	PBRI	exon	22234167	22234334	.	+	.	gene_id "LOC115222493"; ID ""; gene_name "LOC115222493"; transcript_id "G50966.12"; exon_number "10"; uniq_trans_id "G50966.12";
NC_043016.1	PBRI	exon	22247156	22247286	.	+	.	gene_id "LOC115222493"; ID ""; gene_name "LOC115222493"; transcript_id "G50966.12"; exon_number "11"; uniq_trans_id "G50966.12";
NC_043016.1	PBRI	exon	22250138	22250953	.	+	.	gene_id "LOC115222493"; ID ""; gene_name "LOC115222493"; transcript_id "G50966.12"; exon_number "12"; uniq_trans_id "G50966.12";
NC_043016.1	PBRI	transcript	22193754	22250936	.	+	.	gene_id "LOC115222493"; ID ""; gene_name "LOC115222493"; transcript_id "G50966.4"; uniq_trans_id "G50966.4";
NC_043016.1	PBRI	exon	22193754	22194133	.	+	.	gene_id "LOC115222493"; ID ""; gene_name "LOC115222493"; transcript_id "G50966.4"; exon_number "1"; uniq_trans_id "G50966.4";
NC_043016.1	PBRI	exon	22202963	22203325	.	+	.	gene_id "LOC115222493"; ID ""; gene_name "LOC115222493"; transcript_id "G50966.4"; exon_number "2"; uniq_trans_id "G50966.4";
NC_043016.1	PBRI	exon	22207806	22207849	.	+	.	gene_id "LOC115222493"; ID ""; gene_name "LOC115222493"; transcript_id "G50966.4"; exon_number "3"; uniq_trans_id "G50966.4";
NC_043016.1	PBRI	exon	22217643	22217757	.	+	.	gene_id "LOC115222493"; ID ""; gene_name "LOC115222493"; transcript_id "G50966.4"; exon_number "4"; uniq_trans_id "G50966.4";
NC_043016.1	PBRI	exon	22218544	22218642	.	+	.	gene_id "LOC115222493"; ID ""; gene_name "LOC115222493"; transcript_id "G50966.4"; exon_number "5"; uniq_trans_id "G50966.4";
NC_043016.1	PBRI	exon	22229046	22229086	.	+	.	gene_id "LOC115222493"; ID ""; gene_name "LOC115222493"; transcript_id "G50966.4"; exon_number "6"; uniq_trans_id "G50966.4";
NC_043016.1	PBRI	exon	22230958	22231384	.	+	.	gene_id "LOC115222493"; ID ""; gene_name "LOC115222493"; transcript_id "G50966.4"; exon_number "7"; uniq_trans_id "G50966.4";
NC_043016.1	PBRI	exon	22232405	22232496	.	+	.	gene_id "LOC115222493"; ID ""; gene_name "LOC115222493"; transcript_id "G50966.4"; exon_number "8"; uniq_trans_id "G50966.4";
NC_043016.1	PBRI	exon	22234167	22234334	.	+	.	gene_id "LOC115222493"; ID ""; gene_name "LOC115222493"; transcript_id "G50966.4"; exon_number "9"; uniq_trans_id "G50966.4";
NC_043016.1	PBRI	exon	22235930	22236722	.	+	.	gene_id "LOC115222493"; ID ""; gene_name "LOC115222493"; transcript_id "G50966.4"; exon_number "10"; uniq_trans_id "G50966.4";
NC_043016.1	PBRI	exon	22247156	22247286	.	+	.	gene_id "LOC115222493"; ID ""; gene_name "LOC115222493"; transcript_id "G50966.4"; exon_number "11"; uniq_trans_id "G50966.4";
NC_043016.1	PBRI	exon	22250138	22250936	.	+	.	gene_id "LOC115222493"; ID ""; gene_name "LOC115222493"; transcript_id "G50966.4"; exon_number "12"; uniq_trans_id "G50966.4";
NC_043016.1	PBRI	transcript	22193756	22250936	.	+	.	gene_id "LOC115222493"; ID ""; gene_name "LOC115222493"; transcript_id "G50966.5"; uniq_trans_id "G50966.5";
NC_043016.1	PBRI	exon	22193756	22194133	.	+	.	gene_id "LOC115222493"; ID ""; gene_name "LOC115222493"; transcript_id "G50966.5"; exon_number "1"; uniq_trans_id "G50966.5";
NC_043016.1	PBRI	exon	22202963	22203325	.	+	.	gene_id "LOC115222493"; ID ""; gene_name "LOC115222493"; transcript_id "G50966.5"; exon_number "2"; uniq_trans_id "G50966.5";
NC_043016.1	PBRI	exon	22207806	22207849	.	+	.	gene_id "LOC115222493"; ID ""; gene_name "LOC115222493"; transcript_id "G50966.5"; exon_number "3"; uniq_trans_id "G50966.5";
NC_043016.1	PBRI	exon	22217643	22217757	.	+	.	gene_id "LOC115222493"; ID ""; gene_name "LOC115222493"; transcript_id "G50966.5"; exon_number "4"; uniq_trans_id "G50966.5";
NC_043016.1	PBRI	exon	22218544	22218642	.	+	.	gene_id "LOC115222493"; ID ""; gene_name "LOC115222493"; transcript_id "G50966.5"; exon_number "5"; uniq_trans_id "G50966.5";
NC_043016.1	PBRI	exon	22227324	22227418	.	+	.	gene_id "LOC115222493"; ID ""; gene_name "LOC115222493"; transcript_id "G50966.5"; exon_number "6"; uniq_trans_id "G50966.5";
NC_043016.1	PBRI	exon	22229046	22229086	.	+	.	gene_id "LOC115222493"; ID ""; gene_name "LOC115222493"; transcript_id "G50966.5"; exon_number "7"; uniq_trans_id "G50966.5";
NC_043016.1	PBRI	exon	22230958	22231384	.	+	.	gene_id "LOC115222493"; ID ""; gene_name "LOC115222493"; transcript_id "G50966.5"; exon_number "8"; uniq_trans_id "G50966.5";
NC_043016.1	PBRI	exon	22232405	22232496	.	+	.	gene_id "LOC115222493"; ID ""; gene_name "LOC115222493"; transcript_id "G50966.5"; exon_number "9"; uniq_trans_id "G50966.5";
NC_043016.1	PBRI	exon	22234167	22234334	.	+	.	gene_id "LOC115222493"; ID ""; gene_name "LOC115222493"; transcript_id "G50966.5"; exon_number "10"; uniq_trans_id "G50966.5";
NC_043016.1	PBRI	exon	22235930	22236722	.	+	.	gene_id "LOC115222493"; ID ""; gene_name "LOC115222493"; transcript_id "G50966.5"; exon_number "11"; uniq_trans_id "G50966.5";
NC_043016.1	PBRI	exon	22247156	22247286	.	+	.	gene_id "LOC115222493"; ID ""; gene_name "LOC115222493"; transcript_id "G50966.5"; exon_number "12"; uniq_trans_id "G50966.5";
NC_043016.1	PBRI	exon	22250138	22250936	.	+	.	gene_id "LOC115222493"; ID ""; gene_name "LOC115222493"; transcript_id "G50966.5"; exon_number "13"; uniq_trans_id "G50966.5";
NC_043016.1	PBRI	transcript	22193756	22250936	.	+	.	gene_id "LOC115222493"; ID ""; gene_name "LOC115222493"; transcript_id "G50966.6"; uniq_trans_id "G50966.6";
NC_043016.1	PBRI	exon	22193756	22194133	.	+	.	gene_id "LOC115222493"; ID ""; gene_name "LOC115222493"; transcript_id "G50966.6"; exon_number "1"; uniq_trans_id "G50966.6";
NC_043016.1	PBRI	exon	22202963	22203325	.	+	.	gene_id "LOC115222493"; ID ""; gene_name "LOC115222493"; transcript_id "G50966.6"; exon_number "2"; uniq_trans_id "G50966.6";
NC_043016.1	PBRI	exon	22207806	22207849	.	+	.	gene_id "LOC115222493"; ID ""; gene_name "LOC115222493"; transcript_id "G50966.6"; exon_number "3"; uniq_trans_id "G50966.6";
NC_043016.1	PBRI	exon	22217643	22217757	.	+	.	gene_id "LOC115222493"; ID ""; gene_name "LOC115222493"; transcript_id "G50966.6"; exon_number "4"; uniq_trans_id "G50966.6";
NC_043016.1	PBRI	exon	22218544	22218642	.	+	.	gene_id "LOC115222493"; ID ""; gene_name "LOC115222493"; transcript_id "G50966.6"; exon_number "5"; uniq_trans_id "G50966.6";
NC_043016.1	PBRI	exon	22227324	22227418	.	+	.	gene_id "LOC115222493"; ID ""; gene_name "LOC115222493"; transcript_id "G50966.6"; exon_number "6"; uniq_trans_id "G50966.6";
NC_043016.1	PBRI	exon	22229046	22229086	.	+	.	gene_id "LOC115222493"; ID ""; gene_name "LOC115222493"; transcript_id "G50966.6"; exon_number "7"; uniq_trans_id "G50966.6";
NC_043016.1	PBRI	exon	22230958	22231384	.	+	.	gene_id "LOC115222493"; ID ""; gene_name "LOC115222493"; transcript_id "G50966.6"; exon_number "8"; uniq_trans_id "G50966.6";
NC_043016.1	PBRI	exon	22232405	22232496	.	+	.	gene_id "LOC115222493"; ID ""; gene_name "LOC115222493"; transcript_id "G50966.6"; exon_number "9"; uniq_trans_id "G50966.6";
NC_043016.1	PBRI	exon	22235930	22236722	.	+	.	gene_id "LOC115222493"; ID ""; gene_name "LOC115222493"; transcript_id "G50966.6"; exon_number "10"; uniq_trans_id "G50966.6";
NC_043016.1	PBRI	exon	22247156	22247286	.	+	.	gene_id "LOC115222493"; ID ""; gene_name "LOC115222493"; transcript_id "G50966.6"; exon_number "11"; uniq_trans_id "G50966.6";
NC_043016.1	PBRI	exon	22250138	22250936	.	+	.	gene_id "LOC115222493"; ID ""; gene_name "LOC115222493"; transcript_id "G50966.6"; exon_number "12"; uniq_trans_id "G50966.6";
NC_043016.1	Gnomon	transcript	22202963	22251103	.	+	.	gene_id "LOC115222493"; ID "XM_029792722.2"; gene_name "LOC115222493"; transcript_id "XM_029792722.2";
NC_043016.1	Gnomon	CDS	22202963	22203051	.	+	0	gene_id "LOC115222493"; db_xref "GeneID:115222493"; gbkey "CDS"; gene "LOC115222493"; ID ""; gene_name "LOC115222493"; transcript_id "XM_029792722.2"; product "LOW QUALITY PROTEIN: E3 ubiquitin-protein ligase SH3RF3-like"; protein_id "XP_029648582.1"; exon_number "1"; note ""; exception "unclassified translation discrepancy";
NC_043016.1	Gnomon	CDS	22203053	22203090	.	+	1	gene_id "LOC115222493"; db_xref "GeneID:115222493"; gbkey "CDS"; gene "LOC115222493"; ID ""; gene_name "LOC115222493"; transcript_id "XM_029792722.2"; product "LOW QUALITY PROTEIN: E3 ubiquitin-protein ligase SH3RF3-like"; protein_id "XP_029648582.1"; exon_number "2"; note ""; exception "unclassified translation discrepancy";
NC_043016.1	Gnomon	CDS	22203093	22203325	.	+	2	gene_id "LOC115222493"; db_xref "GeneID:115222493"; gbkey "CDS"; gene "LOC115222493"; ID ""; gene_name "LOC115222493"; transcript_id "XM_029792722.2"; product "LOW QUALITY PROTEIN: E3 ubiquitin-protein ligase SH3RF3-like"; protein_id "XP_029648582.1"; exon_number "3"; note ""; exception "unclassified translation discrepancy";
NC_043016.1	Gnomon	CDS	22207806	22207849	.	+	0	gene_id "LOC115222493"; db_xref "GeneID:115222493"; gbkey "CDS"; gene "LOC115222493"; ID ""; gene_name "LOC115222493"; transcript_id "XM_029792722.2"; product "LOW QUALITY PROTEIN: E3 ubiquitin-protein ligase SH3RF3-like"; protein_id "XP_029648582.1"; exon_number "4"; note ""; exception "unclassified translation discrepancy";
NC_043016.1	Gnomon	CDS	22217643	22217757	.	+	1	gene_id "LOC115222493"; db_xref "GeneID:115222493"; gbkey "CDS"; gene "LOC115222493"; ID ""; gene_name "LOC115222493"; transcript_id "XM_029792722.2"; product "LOW QUALITY PROTEIN: E3 ubiquitin-protein ligase SH3RF3-like"; protein_id "XP_029648582.1"; exon_number "5"; note ""; exception "unclassified translation discrepancy";
NC_043016.1	Gnomon	CDS	22218544	22218642	.	+	0	gene_id "LOC115222493"; db_xref "GeneID:115222493"; gbkey "CDS"; gene "LOC115222493"; ID ""; gene_name "LOC115222493"; transcript_id "XM_029792722.2"; product "LOW QUALITY PROTEIN: E3 ubiquitin-protein ligase SH3RF3-like"; protein_id "XP_029648582.1"; exon_number "6"; note ""; exception "unclassified translation discrepancy";
NC_043016.1	Gnomon	CDS	22227324	22227418	.	+	0	gene_id "LOC115222493"; db_xref "GeneID:115222493"; gbkey "CDS"; gene "LOC115222493"; ID ""; gene_name "LOC115222493"; transcript_id "XM_029792722.2"; product "LOW QUALITY PROTEIN: E3 ubiquitin-protein ligase SH3RF3-like"; protein_id "XP_029648582.1"; exon_number "7"; note ""; exception "unclassified translation discrepancy";
NC_043016.1	Gnomon	CDS	22228002	22228017	.	+	1	gene_id "LOC115222493"; db_xref "GeneID:115222493"; gbkey "CDS"; gene "LOC115222493"; ID ""; gene_name "LOC115222493"; transcript_id "XM_029792722.2"; product "LOW QUALITY PROTEIN: E3 ubiquitin-protein ligase SH3RF3-like"; protein_id "XP_029648582.1"; exon_number "8"; note ""; exception "unclassified translation discrepancy";
NC_043016.1	Gnomon	CDS	22229046	22229086	.	+	0	gene_id "LOC115222493"; db_xref "GeneID:115222493"; gbkey "CDS"; gene "LOC115222493"; ID ""; gene_name "LOC115222493"; transcript_id "XM_029792722.2"; product "LOW QUALITY PROTEIN: E3 ubiquitin-protein ligase SH3RF3-like"; protein_id "XP_029648582.1"; exon_number "9"; note ""; exception "unclassified translation discrepancy";
NC_043016.1	Gnomon	CDS	22230958	22231384	.	+	1	gene_id "LOC115222493"; db_xref "GeneID:115222493"; gbkey "CDS"; gene "LOC115222493"; ID ""; gene_name "LOC115222493"; transcript_id "XM_029792722.2"; product "LOW QUALITY PROTEIN: E3 ubiquitin-protein ligase SH3RF3-like"; protein_id "XP_029648582.1"; exon_number "10"; note ""; exception "unclassified translation discrepancy";
NC_043016.1	Gnomon	CDS	22232405	22232496	.	+	0	gene_id "LOC115222493"; db_xref "GeneID:115222493"; gbkey "CDS"; gene "LOC115222493"; ID ""; gene_name "LOC115222493"; transcript_id "XM_029792722.2"; product "LOW QUALITY PROTEIN: E3 ubiquitin-protein ligase SH3RF3-like"; protein_id "XP_029648582.1"; exon_number "11"; note ""; exception "unclassified translation discrepancy";
NC_043016.1	Gnomon	CDS	22234167	22234334	.	+	1	gene_id "LOC115222493"; db_xref "GeneID:115222493"; gbkey "CDS"; gene "LOC115222493"; ID ""; gene_name "LOC115222493"; transcript_id "XM_029792722.2"; product "LOW QUALITY PROTEIN: E3 ubiquitin-protein ligase SH3RF3-like"; protein_id "XP_029648582.1"; exon_number "12"; note ""; exception "unclassified translation discrepancy";
NC_043016.1	Gnomon	CDS	22235930	22236722	.	+	1	gene_id "LOC115222493"; db_xref "GeneID:115222493"; gbkey "CDS"; gene "LOC115222493"; ID ""; gene_name "LOC115222493"; transcript_id "XM_029792722.2"; product "LOW QUALITY PROTEIN: E3 ubiquitin-protein ligase SH3RF3-like"; protein_id "XP_029648582.1"; exon_number "13"; note ""; exception "unclassified translation discrepancy";
NC_043016.1	Gnomon	CDS	22247156	22247286	.	+	0	gene_id "LOC115222493"; db_xref "GeneID:115222493"; gbkey "CDS"; gene "LOC115222493"; ID ""; gene_name "LOC115222493"; transcript_id "XM_029792722.2"; product "LOW QUALITY PROTEIN: E3 ubiquitin-protein ligase SH3RF3-like"; protein_id "XP_029648582.1"; exon_number "14"; note ""; exception "unclassified translation discrepancy";
NC_043016.1	Gnomon	CDS	22250138	22250306	.	+	1	gene_id "LOC115222493"; db_xref "GeneID:115222493"; gbkey "CDS"; gene "LOC115222493"; ID ""; gene_name "LOC115222493"; transcript_id "XM_029792722.2"; product "LOW QUALITY PROTEIN: E3 ubiquitin-protein ligase SH3RF3-like"; protein_id "XP_029648582.1"; exon_number "15"; note ""; exception "unclassified translation discrepancy";
NC_043016.1	Gnomon	exon	22202963	22203051	.	+	.	gene_id "LOC115222493"; db_xref "GeneID:115222493"; gbkey "mRNA"; gene "LOC115222493"; ID ""; gene_name "LOC115222493"; transcript_id "XM_029792722.2"; product "E3 ubiquitin-protein ligase SH3RF3-like"; exon_number "1"; model_evidence "Supporting evidence includes similarity to: 2 Proteins, and 97% coverage of the annotated genomic feature by RNAseq alignments"; note ""; exception "unclassified transcription discrepancy";
NC_043016.1	Gnomon	exon	22203053	22203090	.	+	.	gene_id "LOC115222493"; db_xref "GeneID:115222493"; gbkey "mRNA"; gene "LOC115222493"; ID ""; gene_name "LOC115222493"; transcript_id "XM_029792722.2"; product "E3 ubiquitin-protein ligase SH3RF3-like"; exon_number "2"; model_evidence "Supporting evidence includes similarity to: 2 Proteins, and 97% coverage of the annotated genomic feature by RNAseq alignments"; note ""; exception "unclassified transcription discrepancy";
NC_043016.1	Gnomon	exon	22203093	22203325	.	+	.	gene_id "LOC115222493"; db_xref "GeneID:115222493"; gbkey "mRNA"; gene "LOC115222493"; ID ""; gene_name "LOC115222493"; transcript_id "XM_029792722.2"; product "E3 ubiquitin-protein ligase SH3RF3-like"; exon_number "3"; model_evidence "Supporting evidence includes similarity to: 2 Proteins, and 97% coverage of the annotated genomic feature by RNAseq alignments"; note ""; exception "unclassified transcription discrepancy";
NC_043016.1	Gnomon	exon	22207806	22207849	.	+	.	gene_id "LOC115222493"; db_xref "GeneID:115222493"; gbkey "mRNA"; gene "LOC115222493"; ID ""; gene_name "LOC115222493"; transcript_id "XM_029792722.2"; product "E3 ubiquitin-protein ligase SH3RF3-like"; exon_number "4"; model_evidence "Supporting evidence includes similarity to: 2 Proteins, and 97% coverage of the annotated genomic feature by RNAseq alignments"; note ""; exception "unclassified transcription discrepancy";
NC_043016.1	Gnomon	exon	22217643	22217757	.	+	.	gene_id "LOC115222493"; db_xref "GeneID:115222493"; gbkey "mRNA"; gene "LOC115222493"; ID ""; gene_name "LOC115222493"; transcript_id "XM_029792722.2"; product "E3 ubiquitin-protein ligase SH3RF3-like"; exon_number "5"; model_evidence "Supporting evidence includes similarity to: 2 Proteins, and 97% coverage of the annotated genomic feature by RNAseq alignments"; note ""; exception "unclassified transcription discrepancy";
NC_043016.1	Gnomon	exon	22218544	22218642	.	+	.	gene_id "LOC115222493"; db_xref "GeneID:115222493"; gbkey "mRNA"; gene "LOC115222493"; ID ""; gene_name "LOC115222493"; transcript_id "XM_029792722.2"; product "E3 ubiquitin-protein ligase SH3RF3-like"; exon_number "6"; model_evidence "Supporting evidence includes similarity to: 2 Proteins, and 97% coverage of the annotated genomic feature by RNAseq alignments"; note ""; exception "unclassified transcription discrepancy";
NC_043016.1	Gnomon	exon	22227324	22227418	.	+	.	gene_id "LOC115222493"; db_xref "GeneID:115222493"; gbkey "mRNA"; gene "LOC115222493"; ID ""; gene_name "LOC115222493"; transcript_id "XM_029792722.2"; product "E3 ubiquitin-protein ligase SH3RF3-like"; exon_number "7"; model_evidence "Supporting evidence includes similarity to: 2 Proteins, and 97% coverage of the annotated genomic feature by RNAseq alignments"; note ""; exception "unclassified transcription discrepancy";
NC_043016.1	Gnomon	exon	22228002	22228017	.	+	.	gene_id "LOC115222493"; db_xref "GeneID:115222493"; gbkey "mRNA"; gene "LOC115222493"; ID ""; gene_name "LOC115222493"; transcript_id "XM_029792722.2"; product "E3 ubiquitin-protein ligase SH3RF3-like"; exon_number "8"; model_evidence "Supporting evidence includes similarity to: 2 Proteins, and 97% coverage of the annotated genomic feature by RNAseq alignments"; note ""; exception "unclassified transcription discrepancy";
NC_043016.1	Gnomon	exon	22229046	22229086	.	+	.	gene_id "LOC115222493"; db_xref "GeneID:115222493"; gbkey "mRNA"; gene "LOC115222493"; ID ""; gene_name "LOC115222493"; transcript_id "XM_029792722.2"; product "E3 ubiquitin-protein ligase SH3RF3-like"; exon_number "9"; model_evidence "Supporting evidence includes similarity to: 2 Proteins, and 97% coverage of the annotated genomic feature by RNAseq alignments"; note ""; exception "unclassified transcription discrepancy";
NC_043016.1	Gnomon	exon	22230958	22231384	.	+	.	gene_id "LOC115222493"; db_xref "GeneID:115222493"; gbkey "mRNA"; gene "LOC115222493"; ID ""; gene_name "LOC115222493"; transcript_id "XM_029792722.2"; product "E3 ubiquitin-protein ligase SH3RF3-like"; exon_number "10"; model_evidence "Supporting evidence includes similarity to: 2 Proteins, and 97% coverage of the annotated genomic feature by RNAseq alignments"; note ""; exception "unclassified transcription discrepancy";
NC_043016.1	Gnomon	exon	22232405	22232496	.	+	.	gene_id "LOC115222493"; db_xref "GeneID:115222493"; gbkey "mRNA"; gene "LOC115222493"; ID ""; gene_name "LOC115222493"; transcript_id "XM_029792722.2"; product "E3 ubiquitin-protein ligase SH3RF3-like"; exon_number "11"; model_evidence "Supporting evidence includes similarity to: 2 Proteins, and 97% coverage of the annotated genomic feature by RNAseq alignments"; note ""; exception "unclassified transcription discrepancy";
NC_043016.1	Gnomon	exon	22234167	22234334	.	+	.	gene_id "LOC115222493"; db_xref "GeneID:115222493"; gbkey "mRNA"; gene "LOC115222493"; ID ""; gene_name "LOC115222493"; transcript_id "XM_029792722.2"; product "E3 ubiquitin-protein ligase SH3RF3-like"; exon_number "12"; model_evidence "Supporting evidence includes similarity to: 2 Proteins, and 97% coverage of the annotated genomic feature by RNAseq alignments"; note ""; exception "unclassified transcription discrepancy";
NC_043016.1	Gnomon	exon	22235930	22236722	.	+	.	gene_id "LOC115222493"; db_xref "GeneID:115222493"; gbkey "mRNA"; gene "LOC115222493"; ID ""; gene_name "LOC115222493"; transcript_id "XM_029792722.2"; product "E3 ubiquitin-protein ligase SH3RF3-like"; exon_number "13"; model_evidence "Supporting evidence includes similarity to: 2 Proteins, and 97% coverage of the annotated genomic feature by RNAseq alignments"; note ""; exception "unclassified transcription discrepancy";
NC_043016.1	Gnomon	exon	22247156	22247286	.	+	.	gene_id "LOC115222493"; db_xref "GeneID:115222493"; gbkey "mRNA"; gene "LOC115222493"; ID ""; gene_name "LOC115222493"; transcript_id "XM_029792722.2"; product "E3 ubiquitin-protein ligase SH3RF3-like"; exon_number "14"; model_evidence "Supporting evidence includes similarity to: 2 Proteins, and 97% coverage of the annotated genomic feature by RNAseq alignments"; note ""; exception "unclassified transcription discrepancy";
NC_043016.1	Gnomon	exon	22250138	22251103	.	+	.	gene_id "LOC115222493"; db_xref "GeneID:115222493"; gbkey "mRNA"; gene "LOC115222493"; ID ""; gene_name "LOC115222493"; transcript_id "XM_029792722.2"; product "E3 ubiquitin-protein ligase SH3RF3-like"; exon_number "15"; model_evidence "Supporting evidence includes similarity to: 2 Proteins, and 97% coverage of the annotated genomic feature by RNAseq alignments"; note ""; exception "unclassified transcription discrepancy";
NC_043016.1	Gnomon	start_codon	22202963	22202965	.	+	0	gene_id "LOC115222493"; db_xref "GeneID:115222493"; gbkey "CDS"; gene "LOC115222493"; ID ""; gene_name "LOC115222493"; transcript_id "XM_029792722.2"; product "LOW QUALITY PROTEIN: E3 ubiquitin-protein ligase SH3RF3-like"; protein_id "XP_029648582.1"; exon_number "1"; note ""; exception "unclassified translation discrepancy";
NC_043016.1	Gnomon	stop_codon	22250307	22250309	.	+	0	gene_id "LOC115222493"; db_xref "GeneID:115222493"; gbkey "CDS"; gene "LOC115222493"; ID ""; gene_name "LOC115222493"; transcript_id "XM_029792722.2"; product "LOW QUALITY PROTEIN: E3 ubiquitin-protein ligase SH3RF3-like"; protein_id "XP_029648582.1"; exon_number "15"; note ""; exception "unclassified translation discrepancy";
NC_043016.1	Gnomon	gene	23284273	23378980	.	+	.	gene_id "LOC115222494"; db_xref "GeneID:115222494"; gbkey "Gene"; gene "LOC115222494"; gene_biotype "protein_coding"; ID ""; gene_name "LOC115222494";
NC_043016.1	PBRI~FLAMseq	transcript	23284273	23378980	.	+	.	gene_id "LOC115222494"; ID ""; gene_name "LOC115222494"; transcript_id "FLAMseq_ext~G51031.1"; uniq_trans_id "G51031.1"; three_prime_ext "17406";
NC_043016.1	PBRI~FLAMseq	exon	23284273	23285421	.	+	.	gene_id "LOC115222494"; ID ""; gene_name "LOC115222494"; transcript_id "FLAMseq_ext~G51031.1"; exon_number "1"; uniq_trans_id "G51031.1";
NC_043016.1	PBRI~FLAMseq	exon	23313758	23313865	.	+	.	gene_id "LOC115222494"; ID ""; gene_name "LOC115222494"; transcript_id "FLAMseq_ext~G51031.1"; exon_number "2"; uniq_trans_id "G51031.1";
NC_043016.1	PBRI~FLAMseq	exon	23320510	23320585	.	+	.	gene_id "LOC115222494"; ID ""; gene_name "LOC115222494"; transcript_id "FLAMseq_ext~G51031.1"; exon_number "3"; uniq_trans_id "G51031.1";
NC_043016.1	PBRI~FLAMseq	exon	23321843	23321933	.	+	.	gene_id "LOC115222494"; ID ""; gene_name "LOC115222494"; transcript_id "FLAMseq_ext~G51031.1"; exon_number "4"; uniq_trans_id "G51031.1";
NC_043016.1	PBRI~FLAMseq	exon	23325419	23325515	.	+	.	gene_id "LOC115222494"; ID ""; gene_name "LOC115222494"; transcript_id "FLAMseq_ext~G51031.1"; exon_number "5"; uniq_trans_id "G51031.1";
NC_043016.1	PBRI~FLAMseq	exon	23326221	23326306	.	+	.	gene_id "LOC115222494"; ID ""; gene_name "LOC115222494"; transcript_id "FLAMseq_ext~G51031.1"; exon_number "6"; uniq_trans_id "G51031.1";
NC_043016.1	PBRI~FLAMseq	exon	23361284	23361574	.	+	.	gene_id "LOC115222494"; ID ""; gene_name "LOC115222494"; transcript_id "FLAMseq_ext~G51031.1"; exon_number "7"; uniq_trans_id "G51031.1";
NC_043016.1	PBRI~FLAMseq	exon	23361284	23378980	.	+	.	gene_id "LOC115222494"; ID ""; gene_name "LOC115222494"; transcript_id "FLAMseq_ext~G51031.1"; exon_number "7"; uniq_trans_id "G51031.1"; three_prime_ext "17406";
NC_043016.1	PBRI	transcript	23284273	23361574	.	+	.	gene_id "LOC115222494"; ID ""; gene_name "LOC115222494"; transcript_id "G51031.1"; uniq_trans_id "G51031.1";
NC_043016.1	PBRI	exon	23284273	23285421	.	+	.	gene_id "LOC115222494"; ID ""; gene_name "LOC115222494"; transcript_id "G51031.1"; exon_number "1"; uniq_trans_id "G51031.1";
NC_043016.1	PBRI	exon	23313758	23313865	.	+	.	gene_id "LOC115222494"; ID ""; gene_name "LOC115222494"; transcript_id "G51031.1"; exon_number "2"; uniq_trans_id "G51031.1";
NC_043016.1	PBRI	exon	23320510	23320585	.	+	.	gene_id "LOC115222494"; ID ""; gene_name "LOC115222494"; transcript_id "G51031.1"; exon_number "3"; uniq_trans_id "G51031.1";
NC_043016.1	PBRI	exon	23321843	23321933	.	+	.	gene_id "LOC115222494"; ID ""; gene_name "LOC115222494"; transcript_id "G51031.1"; exon_number "4"; uniq_trans_id "G51031.1";
NC_043016.1	PBRI	exon	23325419	23325515	.	+	.	gene_id "LOC115222494"; ID ""; gene_name "LOC115222494"; transcript_id "G51031.1"; exon_number "5"; uniq_trans_id "G51031.1";
NC_043016.1	PBRI	exon	23326221	23326306	.	+	.	gene_id "LOC115222494"; ID ""; gene_name "LOC115222494"; transcript_id "G51031.1"; exon_number "6"; uniq_trans_id "G51031.1";
NC_043016.1	PBRI	exon	23361284	23361574	.	+	.	gene_id "LOC115222494"; ID ""; gene_name "LOC115222494"; transcript_id "G51031.1"; exon_number "7"; uniq_trans_id "G51031.1";
NC_043016.1	Gnomon	transcript	23299246	23361509	.	+	.	gene_id "LOC115222494"; ID "XM_036511617.1"; gene_name "LOC115222494"; transcript_id "XM_036511617.1";
NC_043016.1	Gnomon	CDS	23299246	23299455	.	+	0	gene_id "LOC115222494"; db_xref "GeneID:115222494"; gbkey "CDS"; gene "LOC115222494"; ID ""; gene_name "LOC115222494"; transcript_id "XM_036511617.1"; product "dynein assembly factor 6, axonemal"; protein_id "XP_036367510.1"; exon_number "1";
NC_043016.1	Gnomon	CDS	23320510	23320585	.	+	0	gene_id "LOC115222494"; db_xref "GeneID:115222494"; gbkey "CDS"; gene "LOC115222494"; ID ""; gene_name "LOC115222494"; transcript_id "XM_036511617.1"; product "dynein assembly factor 6, axonemal"; protein_id "XP_036367510.1"; exon_number "2";
NC_043016.1	Gnomon	CDS	23321843	23321933	.	+	2	gene_id "LOC115222494"; db_xref "GeneID:115222494"; gbkey "CDS"; gene "LOC115222494"; ID ""; gene_name "LOC115222494"; transcript_id "XM_036511617.1"; product "dynein assembly factor 6, axonemal"; protein_id "XP_036367510.1"; exon_number "3";
NC_043016.1	Gnomon	CDS	23325419	23325515	.	+	1	gene_id "LOC115222494"; db_xref "GeneID:115222494"; gbkey "CDS"; gene "LOC115222494"; ID ""; gene_name "LOC115222494"; transcript_id "XM_036511617.1"; product "dynein assembly factor 6, axonemal"; protein_id "XP_036367510.1"; exon_number "4";
NC_043016.1	Gnomon	CDS	23326221	23326306	.	+	0	gene_id "LOC115222494"; db_xref "GeneID:115222494"; gbkey "CDS"; gene "LOC115222494"; ID ""; gene_name "LOC115222494"; transcript_id "XM_036511617.1"; product "dynein assembly factor 6, axonemal"; protein_id "XP_036367510.1"; exon_number "5";
NC_043016.1	Gnomon	CDS	23361284	23361407	.	+	1	gene_id "LOC115222494"; db_xref "GeneID:115222494"; gbkey "CDS"; gene "LOC115222494"; ID ""; gene_name "LOC115222494"; transcript_id "XM_036511617.1"; product "dynein assembly factor 6, axonemal"; protein_id "XP_036367510.1"; exon_number "6";
NC_043016.1	Gnomon	exon	23299246	23299455	.	+	.	gene_id "LOC115222494"; db_xref "GeneID:115222494"; gbkey "mRNA"; gene "LOC115222494"; ID ""; gene_name "LOC115222494"; transcript_id "XM_036511617.1"; product "dynein assembly factor 6, axonemal"; exon_number "1"; model_evidence "Supporting evidence includes similarity to: 3 Proteins, and 71% coverage of the annotated genomic feature by RNAseq alignments";
NC_043016.1	Gnomon	exon	23320510	23320585	.	+	.	gene_id "LOC115222494"; db_xref "GeneID:115222494"; gbkey "mRNA"; gene "LOC115222494"; ID ""; gene_name "LOC115222494"; transcript_id "XM_036511617.1"; product "dynein assembly factor 6, axonemal"; exon_number "2"; model_evidence "Supporting evidence includes similarity to: 3 Proteins, and 71% coverage of the annotated genomic feature by RNAseq alignments";
NC_043016.1	Gnomon	exon	23321843	23321933	.	+	.	gene_id "LOC115222494"; db_xref "GeneID:115222494"; gbkey "mRNA"; gene "LOC115222494"; ID ""; gene_name "LOC115222494"; transcript_id "XM_036511617.1"; product "dynein assembly factor 6, axonemal"; exon_number "3"; model_evidence "Supporting evidence includes similarity to: 3 Proteins, and 71% coverage of the annotated genomic feature by RNAseq alignments";
NC_043016.1	Gnomon	exon	23325419	23325515	.	+	.	gene_id "LOC115222494"; db_xref "GeneID:115222494"; gbkey "mRNA"; gene "LOC115222494"; ID ""; gene_name "LOC115222494"; transcript_id "XM_036511617.1"; product "dynein assembly factor 6, axonemal"; exon_number "4"; model_evidence "Supporting evidence includes similarity to: 3 Proteins, and 71% coverage of the annotated genomic feature by RNAseq alignments";
NC_043016.1	Gnomon	exon	23326221	23326306	.	+	.	gene_id "LOC115222494"; db_xref "GeneID:115222494"; gbkey "mRNA"; gene "LOC115222494"; ID ""; gene_name "LOC115222494"; transcript_id "XM_036511617.1"; product "dynein assembly factor 6, axonemal"; exon_number "5"; model_evidence "Supporting evidence includes similarity to: 3 Proteins, and 71% coverage of the annotated genomic feature by RNAseq alignments";
NC_043016.1	Gnomon	exon	23361284	23361509	.	+	.	gene_id "LOC115222494"; db_xref "GeneID:115222494"; gbkey "mRNA"; gene "LOC115222494"; ID ""; gene_name "LOC115222494"; transcript_id "XM_036511617.1"; product "dynein assembly factor 6, axonemal"; exon_number "6"; model_evidence "Supporting evidence includes similarity to: 3 Proteins, and 71% coverage of the annotated genomic feature by RNAseq alignments";
NC_043016.1	Gnomon	start_codon	23299246	23299248	.	+	0	gene_id "LOC115222494"; db_xref "GeneID:115222494"; gbkey "CDS"; gene "LOC115222494"; ID ""; gene_name "LOC115222494"; transcript_id "XM_036511617.1"; product "dynein assembly factor 6, axonemal"; protein_id "XP_036367510.1"; exon_number "1";
NC_043016.1	Gnomon	stop_codon	23361408	23361410	.	+	0	gene_id "LOC115222494"; db_xref "GeneID:115222494"; gbkey "CDS"; gene "LOC115222494"; ID ""; gene_name "LOC115222494"; transcript_id "XM_036511617.1"; product "dynein assembly factor 6, axonemal"; protein_id "XP_036367510.1"; exon_number "6";
NC_043016.1	Gnomon	gene	24541893	24628469	.	+	.	gene_id "LOC115222495"; db_xref "GeneID:115222495"; gbkey "Gene"; gene "LOC115222495"; gene_biotype "protein_coding"; ID ""; gene_name "LOC115222495";
NC_043016.1	PBRI~FLAMseq	transcript	24601276	24628469	.	+	.	gene_id "LOC115222495"; ID ""; gene_name "LOC115222495"; transcript_id "FLAMseq_ext~G51071.12"; uniq_trans_id "G51071.12"; three_prime_ext "7024";
NC_043016.1	PBRI~FLAMseq	exon	24601276	24601540	.	+	.	gene_id "LOC115222495"; ID ""; gene_name "LOC115222495"; transcript_id "FLAMseq_ext~G51071.12"; exon_number "1"; uniq_trans_id "G51071.12";
NC_043016.1	PBRI~FLAMseq	exon	24605162	24605247	.	+	.	gene_id "LOC115222495"; ID ""; gene_name "LOC115222495"; transcript_id "FLAMseq_ext~G51071.12"; exon_number "2"; uniq_trans_id "G51071.12";
NC_043016.1	PBRI~FLAMseq	exon	24606846	24606963	.	+	.	gene_id "LOC115222495"; ID ""; gene_name "LOC115222495"; transcript_id "FLAMseq_ext~G51071.12"; exon_number "3"; uniq_trans_id "G51071.12";
NC_043016.1	PBRI~FLAMseq	exon	24616654	24616950	.	+	.	gene_id "LOC115222495"; ID ""; gene_name "LOC115222495"; transcript_id "FLAMseq_ext~G51071.12"; exon_number "4"; uniq_trans_id "G51071.12";
NC_043016.1	PBRI~FLAMseq	exon	24618138	24618237	.	+	.	gene_id "LOC115222495"; ID ""; gene_name "LOC115222495"; transcript_id "FLAMseq_ext~G51071.12"; exon_number "5"; uniq_trans_id "G51071.12";
NC_043016.1	PBRI~FLAMseq	exon	24619033	24619183	.	+	.	gene_id "LOC115222495"; ID ""; gene_name "LOC115222495"; transcript_id "FLAMseq_ext~G51071.12"; exon_number "6"; uniq_trans_id "G51071.12";
NC_043016.1	PBRI~FLAMseq	exon	24620249	24620341	.	+	.	gene_id "LOC115222495"; ID ""; gene_name "LOC115222495"; transcript_id "FLAMseq_ext~G51071.12"; exon_number "7"; uniq_trans_id "G51071.12";
NC_043016.1	PBRI~FLAMseq	exon	24621033	24621445	.	+	.	gene_id "LOC115222495"; ID ""; gene_name "LOC115222495"; transcript_id "FLAMseq_ext~G51071.12"; exon_number "8"; uniq_trans_id "G51071.12";
NC_043016.1	PBRI~FLAMseq	exon	24621033	24628469	.	+	.	gene_id "LOC115222495"; ID ""; gene_name "LOC115222495"; transcript_id "FLAMseq_ext~G51071.12"; exon_number "8"; uniq_trans_id "G51071.12"; three_prime_ext "7024";
NC_043016.1	PBRI	transcript	24601276	24621321	.	+	.	gene_id "LOC115222495"; ID ""; gene_name "LOC115222495"; transcript_id "G51071.11"; uniq_trans_id "G51071.11";
NC_043016.1	PBRI	exon	24601276	24601540	.	+	.	gene_id "LOC115222495"; ID ""; gene_name "LOC115222495"; transcript_id "G51071.11"; exon_number "1"; uniq_trans_id "G51071.11";
NC_043016.1	PBRI	exon	24605162	24605247	.	+	.	gene_id "LOC115222495"; ID ""; gene_name "LOC115222495"; transcript_id "G51071.11"; exon_number "2"; uniq_trans_id "G51071.11";
NC_043016.1	PBRI	exon	24606846	24606963	.	+	.	gene_id "LOC115222495"; ID ""; gene_name "LOC115222495"; transcript_id "G51071.11"; exon_number "3"; uniq_trans_id "G51071.11";
NC_043016.1	PBRI	exon	24616654	24616950	.	+	.	gene_id "LOC115222495"; ID ""; gene_name "LOC115222495"; transcript_id "G51071.11"; exon_number "4"; uniq_trans_id "G51071.11";
NC_043016.1	PBRI	exon	24618138	24618237	.	+	.	gene_id "LOC115222495"; ID ""; gene_name "LOC115222495"; transcript_id "G51071.11"; exon_number "5"; uniq_trans_id "G51071.11";
NC_043016.1	PBRI	exon	24619033	24619183	.	+	.	gene_id "LOC115222495"; ID ""; gene_name "LOC115222495"; transcript_id "G51071.11"; exon_number "6"; uniq_trans_id "G51071.11";
NC_043016.1	PBRI	exon	24620249	24620341	.	+	.	gene_id "LOC115222495"; ID ""; gene_name "LOC115222495"; transcript_id "G51071.11"; exon_number "7"; uniq_trans_id "G51071.11";
NC_043016.1	PBRI	exon	24621033	24621321	.	+	.	gene_id "LOC115222495"; ID ""; gene_name "LOC115222495"; transcript_id "G51071.11"; exon_number "8"; uniq_trans_id "G51071.11";
NC_043016.1	PBRI	transcript	24601276	24621445	.	+	.	gene_id "LOC115222495"; ID ""; gene_name "LOC115222495"; transcript_id "G51071.12"; uniq_trans_id "G51071.12";
NC_043016.1	PBRI	exon	24601276	24601540	.	+	.	gene_id "LOC115222495"; ID ""; gene_name "LOC115222495"; transcript_id "G51071.12"; exon_number "1"; uniq_trans_id "G51071.12";
NC_043016.1	PBRI	exon	24605162	24605247	.	+	.	gene_id "LOC115222495"; ID ""; gene_name "LOC115222495"; transcript_id "G51071.12"; exon_number "2"; uniq_trans_id "G51071.12";
NC_043016.1	PBRI	exon	24606846	24606963	.	+	.	gene_id "LOC115222495"; ID ""; gene_name "LOC115222495"; transcript_id "G51071.12"; exon_number "3"; uniq_trans_id "G51071.12";
NC_043016.1	PBRI	exon	24616654	24616950	.	+	.	gene_id "LOC115222495"; ID ""; gene_name "LOC115222495"; transcript_id "G51071.12"; exon_number "4"; uniq_trans_id "G51071.12";
NC_043016.1	PBRI	exon	24618138	24618237	.	+	.	gene_id "LOC115222495"; ID ""; gene_name "LOC115222495"; transcript_id "G51071.12"; exon_number "5"; uniq_trans_id "G51071.12";
NC_043016.1	PBRI	exon	24619033	24619183	.	+	.	gene_id "LOC115222495"; ID ""; gene_name "LOC115222495"; transcript_id "G51071.12"; exon_number "6"; uniq_trans_id "G51071.12";
NC_043016.1	PBRI	exon	24620249	24620341	.	+	.	gene_id "LOC115222495"; ID ""; gene_name "LOC115222495"; transcript_id "G51071.12"; exon_number "7"; uniq_trans_id "G51071.12";
NC_043016.1	PBRI	exon	24621033	24621445	.	+	.	gene_id "LOC115222495"; ID ""; gene_name "LOC115222495"; transcript_id "G51071.12"; exon_number "8"; uniq_trans_id "G51071.12";
NC_043016.1	PBRI	transcript	24601276	24621321	.	+	.	gene_id "LOC115222495"; ID ""; gene_name "LOC115222495"; transcript_id "G51071.13"; uniq_trans_id "G51071.13";
NC_043016.1	PBRI	exon	24601276	24601540	.	+	.	gene_id "LOC115222495"; ID ""; gene_name "LOC115222495"; transcript_id "G51071.13"; exon_number "1"; uniq_trans_id "G51071.13";
NC_043016.1	PBRI	exon	24605162	24605247	.	+	.	gene_id "LOC115222495"; ID ""; gene_name "LOC115222495"; transcript_id "G51071.13"; exon_number "2"; uniq_trans_id "G51071.13";
NC_043016.1	PBRI	exon	24606846	24606963	.	+	.	gene_id "LOC115222495"; ID ""; gene_name "LOC115222495"; transcript_id "G51071.13"; exon_number "3"; uniq_trans_id "G51071.13";
NC_043016.1	PBRI	exon	24616654	24616950	.	+	.	gene_id "LOC115222495"; ID ""; gene_name "LOC115222495"; transcript_id "G51071.13"; exon_number "4"; uniq_trans_id "G51071.13";
NC_043016.1	PBRI	exon	24618138	24618237	.	+	.	gene_id "LOC115222495"; ID ""; gene_name "LOC115222495"; transcript_id "G51071.13"; exon_number "5"; uniq_trans_id "G51071.13";
NC_043016.1	PBRI	exon	24619033	24619183	.	+	.	gene_id "LOC115222495"; ID ""; gene_name "LOC115222495"; transcript_id "G51071.13"; exon_number "6"; uniq_trans_id "G51071.13";
NC_043016.1	PBRI	exon	24620249	24621321	.	+	.	gene_id "LOC115222495"; ID ""; gene_name "LOC115222495"; transcript_id "G51071.13"; exon_number "7"; uniq_trans_id "G51071.13";
NC_043016.1	PBRI	transcript	24601276	24621321	.	+	.	gene_id "LOC115222495"; ID ""; gene_name "LOC115222495"; transcript_id "G51071.14"; uniq_trans_id "G51071.14";
NC_043016.1	PBRI	exon	24601276	24601540	.	+	.	gene_id "LOC115222495"; ID ""; gene_name "LOC115222495"; transcript_id "G51071.14"; exon_number "1"; uniq_trans_id "G51071.14";
NC_043016.1	PBRI	exon	24605162	24605247	.	+	.	gene_id "LOC115222495"; ID ""; gene_name "LOC115222495"; transcript_id "G51071.14"; exon_number "2"; uniq_trans_id "G51071.14";
NC_043016.1	PBRI	exon	24606846	24606963	.	+	.	gene_id "LOC115222495"; ID ""; gene_name "LOC115222495"; transcript_id "G51071.14"; exon_number "3"; uniq_trans_id "G51071.14";
NC_043016.1	PBRI	exon	24616654	24616950	.	+	.	gene_id "LOC115222495"; ID ""; gene_name "LOC115222495"; transcript_id "G51071.14"; exon_number "4"; uniq_trans_id "G51071.14";
NC_043016.1	PBRI	exon	24618138	24618237	.	+	.	gene_id "LOC115222495"; ID ""; gene_name "LOC115222495"; transcript_id "G51071.14"; exon_number "5"; uniq_trans_id "G51071.14";
NC_043016.1	PBRI	exon	24619033	24620341	.	+	.	gene_id "LOC115222495"; ID ""; gene_name "LOC115222495"; transcript_id "G51071.14"; exon_number "6"; uniq_trans_id "G51071.14";
NC_043016.1	PBRI	exon	24621033	24621321	.	+	.	gene_id "LOC115222495"; ID ""; gene_name "LOC115222495"; transcript_id "G51071.14"; exon_number "7"; uniq_trans_id "G51071.14";
NC_043016.1	PBRI	transcript	24601276	24621321	.	+	.	gene_id "LOC115222495"; ID ""; gene_name "LOC115222495"; transcript_id "G51071.18"; uniq_trans_id "G51071.18";
NC_043016.1	PBRI	exon	24601276	24601540	.	+	.	gene_id "LOC115222495"; ID ""; gene_name "LOC115222495"; transcript_id "G51071.18"; exon_number "1"; uniq_trans_id "G51071.18";
NC_043016.1	PBRI	exon	24605162	24605247	.	+	.	gene_id "LOC115222495"; ID ""; gene_name "LOC115222495"; transcript_id "G51071.18"; exon_number "2"; uniq_trans_id "G51071.18";
NC_043016.1	PBRI	exon	24606846	24606963	.	+	.	gene_id "LOC115222495"; ID ""; gene_name "LOC115222495"; transcript_id "G51071.18"; exon_number "3"; uniq_trans_id "G51071.18";
NC_043016.1	PBRI	exon	24616654	24619183	.	+	.	gene_id "LOC115222495"; ID ""; gene_name "LOC115222495"; transcript_id "G51071.18"; exon_number "4"; uniq_trans_id "G51071.18";
NC_043016.1	PBRI	exon	24620249	24620341	.	+	.	gene_id "LOC115222495"; ID ""; gene_name "LOC115222495"; transcript_id "G51071.18"; exon_number "5"; uniq_trans_id "G51071.18";
NC_043016.1	PBRI	exon	24621033	24621321	.	+	.	gene_id "LOC115222495"; ID ""; gene_name "LOC115222495"; transcript_id "G51071.18"; exon_number "6"; uniq_trans_id "G51071.18";
NC_043016.1	PBRI	transcript	24541893	24621321	.	+	.	gene_id "LOC115222495"; ID ""; gene_name "LOC115222495"; transcript_id "G51071.2"; uniq_trans_id "G51071.2";
NC_043016.1	PBRI	exon	24541893	24542153	.	+	.	gene_id "LOC115222495"; ID ""; gene_name "LOC115222495"; transcript_id "G51071.2"; exon_number "1"; uniq_trans_id "G51071.2";
NC_043016.1	PBRI	exon	24552738	24552898	.	+	.	gene_id "LOC115222495"; ID ""; gene_name "LOC115222495"; transcript_id "G51071.2"; exon_number "2"; uniq_trans_id "G51071.2";
NC_043016.1	PBRI	exon	24555499	24555592	.	+	.	gene_id "LOC115222495"; ID ""; gene_name "LOC115222495"; transcript_id "G51071.2"; exon_number "3"; uniq_trans_id "G51071.2";
NC_043016.1	PBRI	exon	24562483	24562706	.	+	.	gene_id "LOC115222495"; ID ""; gene_name "LOC115222495"; transcript_id "G51071.2"; exon_number "4"; uniq_trans_id "G51071.2";
NC_043016.1	PBRI	exon	24570899	24571057	.	+	.	gene_id "LOC115222495"; ID ""; gene_name "LOC115222495"; transcript_id "G51071.2"; exon_number "5"; uniq_trans_id "G51071.2";
NC_043016.1	PBRI	exon	24573380	24573476	.	+	.	gene_id "LOC115222495"; ID ""; gene_name "LOC115222495"; transcript_id "G51071.2"; exon_number "6"; uniq_trans_id "G51071.2";
NC_043016.1	PBRI	exon	24605162	24605247	.	+	.	gene_id "LOC115222495"; ID ""; gene_name "LOC115222495"; transcript_id "G51071.2"; exon_number "7"; uniq_trans_id "G51071.2";
NC_043016.1	PBRI	exon	24606846	24606963	.	+	.	gene_id "LOC115222495"; ID ""; gene_name "LOC115222495"; transcript_id "G51071.2"; exon_number "8"; uniq_trans_id "G51071.2";
NC_043016.1	PBRI	exon	24616654	24616950	.	+	.	gene_id "LOC115222495"; ID ""; gene_name "LOC115222495"; transcript_id "G51071.2"; exon_number "9"; uniq_trans_id "G51071.2";
NC_043016.1	PBRI	exon	24618138	24618237	.	+	.	gene_id "LOC115222495"; ID ""; gene_name "LOC115222495"; transcript_id "G51071.2"; exon_number "10"; uniq_trans_id "G51071.2";
NC_043016.1	PBRI	exon	24619033	24619183	.	+	.	gene_id "LOC115222495"; ID ""; gene_name "LOC115222495"; transcript_id "G51071.2"; exon_number "11"; uniq_trans_id "G51071.2";
NC_043016.1	PBRI	exon	24620249	24620341	.	+	.	gene_id "LOC115222495"; ID ""; gene_name "LOC115222495"; transcript_id "G51071.2"; exon_number "12"; uniq_trans_id "G51071.2";
NC_043016.1	PBRI	exon	24621033	24621321	.	+	.	gene_id "LOC115222495"; ID ""; gene_name "LOC115222495"; transcript_id "G51071.2"; exon_number "13"; uniq_trans_id "G51071.2";
NC_043016.1	PBRI	transcript	24601211	24621321	.	+	.	gene_id "LOC115222495"; ID ""; gene_name "LOC115222495"; transcript_id "G51071.8"; uniq_trans_id "G51071.8";
NC_043016.1	PBRI	exon	24601211	24601540	.	+	.	gene_id "LOC115222495"; ID ""; gene_name "LOC115222495"; transcript_id "G51071.8"; exon_number "1"; uniq_trans_id "G51071.8";
NC_043016.1	PBRI	exon	24605162	24605247	.	+	.	gene_id "LOC115222495"; ID ""; gene_name "LOC115222495"; transcript_id "G51071.8"; exon_number "2"; uniq_trans_id "G51071.8";
NC_043016.1	PBRI	exon	24606846	24606963	.	+	.	gene_id "LOC115222495"; ID ""; gene_name "LOC115222495"; transcript_id "G51071.8"; exon_number "3"; uniq_trans_id "G51071.8";
NC_043016.1	PBRI	exon	24616654	24616950	.	+	.	gene_id "LOC115222495"; ID ""; gene_name "LOC115222495"; transcript_id "G51071.8"; exon_number "4"; uniq_trans_id "G51071.8";
NC_043016.1	PBRI	exon	24618138	24620341	.	+	.	gene_id "LOC115222495"; ID ""; gene_name "LOC115222495"; transcript_id "G51071.8"; exon_number "5"; uniq_trans_id "G51071.8";
NC_043016.1	PBRI	exon	24621033	24621321	.	+	.	gene_id "LOC115222495"; ID ""; gene_name "LOC115222495"; transcript_id "G51071.8"; exon_number "6"; uniq_trans_id "G51071.8";
NC_043016.1	PBRI	transcript	24601275	24621321	.	+	.	gene_id "LOC115222495"; ID ""; gene_name "LOC115222495"; transcript_id "G51071.9"; uniq_trans_id "G51071.9";
NC_043016.1	PBRI	exon	24601275	24601540	.	+	.	gene_id "LOC115222495"; ID ""; gene_name "LOC115222495"; transcript_id "G51071.9"; exon_number "1"; uniq_trans_id "G51071.9";
NC_043016.1	PBRI	exon	24605162	24605247	.	+	.	gene_id "LOC115222495"; ID ""; gene_name "LOC115222495"; transcript_id "G51071.9"; exon_number "2"; uniq_trans_id "G51071.9";
NC_043016.1	PBRI	exon	24606846	24606963	.	+	.	gene_id "LOC115222495"; ID ""; gene_name "LOC115222495"; transcript_id "G51071.9"; exon_number "3"; uniq_trans_id "G51071.9";
NC_043016.1	PBRI	exon	24616654	24616950	.	+	.	gene_id "LOC115222495"; ID ""; gene_name "LOC115222495"; transcript_id "G51071.9"; exon_number "4"; uniq_trans_id "G51071.9";
NC_043016.1	PBRI	exon	24618138	24618237	.	+	.	gene_id "LOC115222495"; ID ""; gene_name "LOC115222495"; transcript_id "G51071.9"; exon_number "5"; uniq_trans_id "G51071.9";
NC_043016.1	PBRI	exon	24620249	24620341	.	+	.	gene_id "LOC115222495"; ID ""; gene_name "LOC115222495"; transcript_id "G51071.9"; exon_number "6"; uniq_trans_id "G51071.9";
NC_043016.1	PBRI	exon	24621033	24621321	.	+	.	gene_id "LOC115222495"; ID ""; gene_name "LOC115222495"; transcript_id "G51071.9"; exon_number "7"; uniq_trans_id "G51071.9";
NC_043016.1	Gnomon	transcript	24544940	24621324	.	+	.	gene_id "LOC115222495"; ID "XM_029792724.2"; gene_name "LOC115222495"; transcript_id "XM_029792724.2";
NC_043016.1	Gnomon	CDS	24545024	24545066	.	+	0	gene_id "LOC115222495"; db_xref "GeneID:115222495"; gbkey "CDS"; gene "LOC115222495"; ID ""; gene_name "LOC115222495"; transcript_id "XM_029792724.2"; product "protein amnionless isoform X2"; protein_id "XP_029648584.1"; exon_number "1";
NC_043016.1	Gnomon	CDS	24552738	24552898	.	+	2	gene_id "LOC115222495"; db_xref "GeneID:115222495"; gbkey "CDS"; gene "LOC115222495"; ID ""; gene_name "LOC115222495"; transcript_id "XM_029792724.2"; product "protein amnionless isoform X2"; protein_id "XP_029648584.1"; exon_number "2";
NC_043016.1	Gnomon	CDS	24555499	24555592	.	+	0	gene_id "LOC115222495"; db_xref "GeneID:115222495"; gbkey "CDS"; gene "LOC115222495"; ID ""; gene_name "LOC115222495"; transcript_id "XM_029792724.2"; product "protein amnionless isoform X2"; protein_id "XP_029648584.1"; exon_number "3";
NC_043016.1	Gnomon	CDS	24562483	24562706	.	+	2	gene_id "LOC115222495"; db_xref "GeneID:115222495"; gbkey "CDS"; gene "LOC115222495"; ID ""; gene_name "LOC115222495"; transcript_id "XM_029792724.2"; product "protein amnionless isoform X2"; protein_id "XP_029648584.1"; exon_number "4";
NC_043016.1	Gnomon	CDS	24570899	24571057	.	+	0	gene_id "LOC115222495"; db_xref "GeneID:115222495"; gbkey "CDS"; gene "LOC115222495"; ID ""; gene_name "LOC115222495"; transcript_id "XM_029792724.2"; product "protein amnionless isoform X2"; protein_id "XP_029648584.1"; exon_number "5";
NC_043016.1	Gnomon	CDS	24573380	24573476	.	+	0	gene_id "LOC115222495"; db_xref "GeneID:115222495"; gbkey "CDS"; gene "LOC115222495"; ID ""; gene_name "LOC115222495"; transcript_id "XM_029792724.2"; product "protein amnionless isoform X2"; protein_id "XP_029648584.1"; exon_number "6";
NC_043016.1	Gnomon	CDS	24605162	24605247	.	+	2	gene_id "LOC115222495"; db_xref "GeneID:115222495"; gbkey "CDS"; gene "LOC115222495"; ID ""; gene_name "LOC115222495"; transcript_id "XM_029792724.2"; product "protein amnionless isoform X2"; protein_id "XP_029648584.1"; exon_number "7";
NC_043016.1	Gnomon	CDS	24606846	24606963	.	+	0	gene_id "LOC115222495"; db_xref "GeneID:115222495"; gbkey "CDS"; gene "LOC115222495"; ID ""; gene_name "LOC115222495"; transcript_id "XM_029792724.2"; product "protein amnionless isoform X2"; protein_id "XP_029648584.1"; exon_number "8";
NC_043016.1	Gnomon	CDS	24616654	24616950	.	+	2	gene_id "LOC115222495"; db_xref "GeneID:115222495"; gbkey "CDS"; gene "LOC115222495"; ID ""; gene_name "LOC115222495"; transcript_id "XM_029792724.2"; product "protein amnionless isoform X2"; protein_id "XP_029648584.1"; exon_number "9";
NC_043016.1	Gnomon	CDS	24618138	24618237	.	+	2	gene_id "LOC115222495"; db_xref "GeneID:115222495"; gbkey "CDS"; gene "LOC115222495"; ID ""; gene_name "LOC115222495"; transcript_id "XM_029792724.2"; product "protein amnionless isoform X2"; protein_id "XP_029648584.1"; exon_number "10";
NC_043016.1	Gnomon	CDS	24619033	24619183	.	+	1	gene_id "LOC115222495"; db_xref "GeneID:115222495"; gbkey "CDS"; gene "LOC115222495"; ID ""; gene_name "LOC115222495"; transcript_id "XM_029792724.2"; product "protein amnionless isoform X2"; protein_id "XP_029648584.1"; exon_number "11";
NC_043016.1	Gnomon	CDS	24620249	24620341	.	+	0	gene_id "LOC115222495"; db_xref "GeneID:115222495"; gbkey "CDS"; gene "LOC115222495"; ID ""; gene_name "LOC115222495"; transcript_id "XM_029792724.2"; product "protein amnionless isoform X2"; protein_id "XP_029648584.1"; exon_number "12";
NC_043016.1	Gnomon	CDS	24621033	24621122	.	+	0	gene_id "LOC115222495"; db_xref "GeneID:115222495"; gbkey "CDS"; gene "LOC115222495"; ID ""; gene_name "LOC115222495"; transcript_id "XM_029792724.2"; product "protein amnionless isoform X2"; protein_id "XP_029648584.1"; exon_number "13";
NC_043016.1	Gnomon	exon	24544940	24545066	.	+	.	gene_id "LOC115222495"; db_xref "GeneID:115222495"; gbkey "mRNA"; gene "LOC115222495"; ID ""; gene_name "LOC115222495"; transcript_id "XM_029792724.2"; product "protein amnionless, transcript variant X2"; exon_number "1"; model_evidence "Supporting evidence includes similarity to: 1 Protein, and 100% coverage of the annotated genomic feature by RNAseq alignments, including 10 samples with support for all annotated introns";
NC_043016.1	Gnomon	exon	24552738	24552898	.	+	.	gene_id "LOC115222495"; db_xref "GeneID:115222495"; gbkey "mRNA"; gene "LOC115222495"; ID ""; gene_name "LOC115222495"; transcript_id "XM_029792724.2"; product "protein amnionless, transcript variant X2"; exon_number "2"; model_evidence "Supporting evidence includes similarity to: 1 Protein, and 100% coverage of the annotated genomic feature by RNAseq alignments, including 10 samples with support for all annotated introns";
NC_043016.1	Gnomon	exon	24555499	24555592	.	+	.	gene_id "LOC115222495"; db_xref "GeneID:115222495"; gbkey "mRNA"; gene "LOC115222495"; ID ""; gene_name "LOC115222495"; transcript_id "XM_029792724.2"; product "protein amnionless, transcript variant X2"; exon_number "3"; model_evidence "Supporting evidence includes similarity to: 1 Protein, and 100% coverage of the annotated genomic feature by RNAseq alignments, including 10 samples with support for all annotated introns";
NC_043016.1	Gnomon	exon	24562483	24562706	.	+	.	gene_id "LOC115222495"; db_xref "GeneID:115222495"; gbkey "mRNA"; gene "LOC115222495"; ID ""; gene_name "LOC115222495"; transcript_id "XM_029792724.2"; product "protein amnionless, transcript variant X2"; exon_number "4"; model_evidence "Supporting evidence includes similarity to: 1 Protein, and 100% coverage of the annotated genomic feature by RNAseq alignments, including 10 samples with support for all annotated introns";
NC_043016.1	Gnomon	exon	24570899	24571057	.	+	.	gene_id "LOC115222495"; db_xref "GeneID:115222495"; gbkey "mRNA"; gene "LOC115222495"; ID ""; gene_name "LOC115222495"; transcript_id "XM_029792724.2"; product "protein amnionless, transcript variant X2"; exon_number "5"; model_evidence "Supporting evidence includes similarity to: 1 Protein, and 100% coverage of the annotated genomic feature by RNAseq alignments, including 10 samples with support for all annotated introns";
NC_043016.1	Gnomon	exon	24573380	24573476	.	+	.	gene_id "LOC115222495"; db_xref "GeneID:115222495"; gbkey "mRNA"; gene "LOC115222495"; ID ""; gene_name "LOC115222495"; transcript_id "XM_029792724.2"; product "protein amnionless, transcript variant X2"; exon_number "6"; model_evidence "Supporting evidence includes similarity to: 1 Protein, and 100% coverage of the annotated genomic feature by RNAseq alignments, including 10 samples with support for all annotated introns";
NC_043016.1	Gnomon	exon	24605162	24605247	.	+	.	gene_id "LOC115222495"; db_xref "GeneID:115222495"; gbkey "mRNA"; gene "LOC115222495"; ID ""; gene_name "LOC115222495"; transcript_id "XM_029792724.2"; product "protein amnionless, transcript variant X2"; exon_number "7"; model_evidence "Supporting evidence includes similarity to: 1 Protein, and 100% coverage of the annotated genomic feature by RNAseq alignments, including 10 samples with support for all annotated introns";
NC_043016.1	Gnomon	exon	24606846	24606963	.	+	.	gene_id "LOC115222495"; db_xref "GeneID:115222495"; gbkey "mRNA"; gene "LOC115222495"; ID ""; gene_name "LOC115222495"; transcript_id "XM_029792724.2"; product "protein amnionless, transcript variant X2"; exon_number "8"; model_evidence "Supporting evidence includes similarity to: 1 Protein, and 100% coverage of the annotated genomic feature by RNAseq alignments, including 10 samples with support for all annotated introns";
NC_043016.1	Gnomon	exon	24616654	24616950	.	+	.	gene_id "LOC115222495"; db_xref "GeneID:115222495"; gbkey "mRNA"; gene "LOC115222495"; ID ""; gene_name "LOC115222495"; transcript_id "XM_029792724.2"; product "protein amnionless, transcript variant X2"; exon_number "9"; model_evidence "Supporting evidence includes similarity to: 1 Protein, and 100% coverage of the annotated genomic feature by RNAseq alignments, including 10 samples with support for all annotated introns";
NC_043016.1	Gnomon	exon	24618138	24618237	.	+	.	gene_id "LOC115222495"; db_xref "GeneID:115222495"; gbkey "mRNA"; gene "LOC115222495"; ID ""; gene_name "LOC115222495"; transcript_id "XM_029792724.2"; product "protein amnionless, transcript variant X2"; exon_number "10"; model_evidence "Supporting evidence includes similarity to: 1 Protein, and 100% coverage of the annotated genomic feature by RNAseq alignments, including 10 samples with support for all annotated introns";
NC_043016.1	Gnomon	exon	24619033	24619183	.	+	.	gene_id "LOC115222495"; db_xref "GeneID:115222495"; gbkey "mRNA"; gene "LOC115222495"; ID ""; gene_name "LOC115222495"; transcript_id "XM_029792724.2"; product "protein amnionless, transcript variant X2"; exon_number "11"; model_evidence "Supporting evidence includes similarity to: 1 Protein, and 100% coverage of the annotated genomic feature by RNAseq alignments, including 10 samples with support for all annotated introns";
NC_043016.1	Gnomon	exon	24620249	24620341	.	+	.	gene_id "LOC115222495"; db_xref "GeneID:115222495"; gbkey "mRNA"; gene "LOC115222495"; ID ""; gene_name "LOC115222495"; transcript_id "XM_029792724.2"; product "protein amnionless, transcript variant X2"; exon_number "12"; model_evidence "Supporting evidence includes similarity to: 1 Protein, and 100% coverage of the annotated genomic feature by RNAseq alignments, including 10 samples with support for all annotated introns";
NC_043016.1	Gnomon	exon	24621033	24621324	.	+	.	gene_id "LOC115222495"; db_xref "GeneID:115222495"; gbkey "mRNA"; gene "LOC115222495"; ID ""; gene_name "LOC115222495"; transcript_id "XM_029792724.2"; product "protein amnionless, transcript variant X2"; exon_number "13"; model_evidence "Supporting evidence includes similarity to: 1 Protein, and 100% coverage of the annotated genomic feature by RNAseq alignments, including 10 samples with support for all annotated introns";
NC_043016.1	Gnomon	start_codon	24545024	24545026	.	+	0	gene_id "LOC115222495"; db_xref "GeneID:115222495"; gbkey "CDS"; gene "LOC115222495"; ID ""; gene_name "LOC115222495"; transcript_id "XM_029792724.2"; product "protein amnionless isoform X2"; protein_id "XP_029648584.1"; exon_number "1";
NC_043016.1	Gnomon	stop_codon	24621123	24621125	.	+	0	gene_id "LOC115222495"; db_xref "GeneID:115222495"; gbkey "CDS"; gene "LOC115222495"; ID ""; gene_name "LOC115222495"; transcript_id "XM_029792724.2"; product "protein amnionless isoform X2"; protein_id "XP_029648584.1"; exon_number "13";
NC_043016.1	Gnomon	transcript	24544925	24619438	.	+	.	gene_id "LOC115222495"; ID "XM_036511661.1"; gene_name "LOC115222495"; transcript_id "XM_036511661.1";
NC_043016.1	Gnomon	CDS	24545024	24545066	.	+	0	gene_id "LOC115222495"; db_xref "GeneID:115222495"; gbkey "CDS"; gene "LOC115222495"; ID ""; gene_name "LOC115222495"; transcript_id "XM_036511661.1"; product "protein amnionless isoform X1"; protein_id "XP_036367554.1"; exon_number "1";
NC_043016.1	Gnomon	CDS	24552738	24552898	.	+	2	gene_id "LOC115222495"; db_xref "GeneID:115222495"; gbkey "CDS"; gene "LOC115222495"; ID ""; gene_name "LOC115222495"; transcript_id "XM_036511661.1"; product "protein amnionless isoform X1"; protein_id "XP_036367554.1"; exon_number "2";
NC_043016.1	Gnomon	CDS	24555499	24555592	.	+	0	gene_id "LOC115222495"; db_xref "GeneID:115222495"; gbkey "CDS"; gene "LOC115222495"; ID ""; gene_name "LOC115222495"; transcript_id "XM_036511661.1"; product "protein amnionless isoform X1"; protein_id "XP_036367554.1"; exon_number "3";
NC_043016.1	Gnomon	CDS	24562483	24562706	.	+	2	gene_id "LOC115222495"; db_xref "GeneID:115222495"; gbkey "CDS"; gene "LOC115222495"; ID ""; gene_name "LOC115222495"; transcript_id "XM_036511661.1"; product "protein amnionless isoform X1"; protein_id "XP_036367554.1"; exon_number "4";
NC_043016.1	Gnomon	CDS	24570899	24571057	.	+	0	gene_id "LOC115222495"; db_xref "GeneID:115222495"; gbkey "CDS"; gene "LOC115222495"; ID ""; gene_name "LOC115222495"; transcript_id "XM_036511661.1"; product "protein amnionless isoform X1"; protein_id "XP_036367554.1"; exon_number "5";
NC_043016.1	Gnomon	CDS	24573380	24573476	.	+	0	gene_id "LOC115222495"; db_xref "GeneID:115222495"; gbkey "CDS"; gene "LOC115222495"; ID ""; gene_name "LOC115222495"; transcript_id "XM_036511661.1"; product "protein amnionless isoform X1"; protein_id "XP_036367554.1"; exon_number "6";
NC_043016.1	Gnomon	CDS	24605162	24605247	.	+	2	gene_id "LOC115222495"; db_xref "GeneID:115222495"; gbkey "CDS"; gene "LOC115222495"; ID ""; gene_name "LOC115222495"; transcript_id "XM_036511661.1"; product "protein amnionless isoform X1"; protein_id "XP_036367554.1"; exon_number "7";
NC_043016.1	Gnomon	CDS	24606846	24606963	.	+	0	gene_id "LOC115222495"; db_xref "GeneID:115222495"; gbkey "CDS"; gene "LOC115222495"; ID ""; gene_name "LOC115222495"; transcript_id "XM_036511661.1"; product "protein amnionless isoform X1"; protein_id "XP_036367554.1"; exon_number "8";
NC_043016.1	Gnomon	CDS	24616654	24616950	.	+	2	gene_id "LOC115222495"; db_xref "GeneID:115222495"; gbkey "CDS"; gene "LOC115222495"; ID ""; gene_name "LOC115222495"; transcript_id "XM_036511661.1"; product "protein amnionless isoform X1"; protein_id "XP_036367554.1"; exon_number "9";
NC_043016.1	Gnomon	CDS	24618138	24618237	.	+	2	gene_id "LOC115222495"; db_xref "GeneID:115222495"; gbkey "CDS"; gene "LOC115222495"; ID ""; gene_name "LOC115222495"; transcript_id "XM_036511661.1"; product "protein amnionless isoform X1"; protein_id "XP_036367554.1"; exon_number "10";
NC_043016.1	Gnomon	CDS	24619033	24619399	.	+	1	gene_id "LOC115222495"; db_xref "GeneID:115222495"; gbkey "CDS"; gene "LOC115222495"; ID ""; gene_name "LOC115222495"; transcript_id "XM_036511661.1"; product "protein amnionless isoform X1"; protein_id "XP_036367554.1"; exon_number "11";
NC_043016.1	Gnomon	exon	24544925	24545066	.	+	.	gene_id "LOC115222495"; db_xref "GeneID:115222495"; gbkey "mRNA"; gene "LOC115222495"; ID ""; gene_name "LOC115222495"; transcript_id "XM_036511661.1"; product "protein amnionless, transcript variant X1"; exon_number "1"; model_evidence "Supporting evidence includes similarity to: 1 Protein, and 100% coverage of the annotated genomic feature by RNAseq alignments, including 10 samples with support for all annotated introns";
NC_043016.1	Gnomon	exon	24552738	24552898	.	+	.	gene_id "LOC115222495"; db_xref "GeneID:115222495"; gbkey "mRNA"; gene "LOC115222495"; ID ""; gene_name "LOC115222495"; transcript_id "XM_036511661.1"; product "protein amnionless, transcript variant X1"; exon_number "2"; model_evidence "Supporting evidence includes similarity to: 1 Protein, and 100% coverage of the annotated genomic feature by RNAseq alignments, including 10 samples with support for all annotated introns";
NC_043016.1	Gnomon	exon	24555499	24555592	.	+	.	gene_id "LOC115222495"; db_xref "GeneID:115222495"; gbkey "mRNA"; gene "LOC115222495"; ID ""; gene_name "LOC115222495"; transcript_id "XM_036511661.1"; product "protein amnionless, transcript variant X1"; exon_number "3"; model_evidence "Supporting evidence includes similarity to: 1 Protein, and 100% coverage of the annotated genomic feature by RNAseq alignments, including 10 samples with support for all annotated introns";
NC_043016.1	Gnomon	exon	24562483	24562706	.	+	.	gene_id "LOC115222495"; db_xref "GeneID:115222495"; gbkey "mRNA"; gene "LOC115222495"; ID ""; gene_name "LOC115222495"; transcript_id "XM_036511661.1"; product "protein amnionless, transcript variant X1"; exon_number "4"; model_evidence "Supporting evidence includes similarity to: 1 Protein, and 100% coverage of the annotated genomic feature by RNAseq alignments, including 10 samples with support for all annotated introns";
NC_043016.1	Gnomon	exon	24570899	24571057	.	+	.	gene_id "LOC115222495"; db_xref "GeneID:115222495"; gbkey "mRNA"; gene "LOC115222495"; ID ""; gene_name "LOC115222495"; transcript_id "XM_036511661.1"; product "protein amnionless, transcript variant X1"; exon_number "5"; model_evidence "Supporting evidence includes similarity to: 1 Protein, and 100% coverage of the annotated genomic feature by RNAseq alignments, including 10 samples with support for all annotated introns";
NC_043016.1	Gnomon	exon	24573380	24573476	.	+	.	gene_id "LOC115222495"; db_xref "GeneID:115222495"; gbkey "mRNA"; gene "LOC115222495"; ID ""; gene_name "LOC115222495"; transcript_id "XM_036511661.1"; product "protein amnionless, transcript variant X1"; exon_number "6"; model_evidence "Supporting evidence includes similarity to: 1 Protein, and 100% coverage of the annotated genomic feature by RNAseq alignments, including 10 samples with support for all annotated introns";
NC_043016.1	Gnomon	exon	24605162	24605247	.	+	.	gene_id "LOC115222495"; db_xref "GeneID:115222495"; gbkey "mRNA"; gene "LOC115222495"; ID ""; gene_name "LOC115222495"; transcript_id "XM_036511661.1"; product "protein amnionless, transcript variant X1"; exon_number "7"; model_evidence "Supporting evidence includes similarity to: 1 Protein, and 100% coverage of the annotated genomic feature by RNAseq alignments, including 10 samples with support for all annotated introns";
NC_043016.1	Gnomon	exon	24606846	24606963	.	+	.	gene_id "LOC115222495"; db_xref "GeneID:115222495"; gbkey "mRNA"; gene "LOC115222495"; ID ""; gene_name "LOC115222495"; transcript_id "XM_036511661.1"; product "protein amnionless, transcript variant X1"; exon_number "8"; model_evidence "Supporting evidence includes similarity to: 1 Protein, and 100% coverage of the annotated genomic feature by RNAseq alignments, including 10 samples with support for all annotated introns";
NC_043016.1	Gnomon	exon	24616654	24616950	.	+	.	gene_id "LOC115222495"; db_xref "GeneID:115222495"; gbkey "mRNA"; gene "LOC115222495"; ID ""; gene_name "LOC115222495"; transcript_id "XM_036511661.1"; product "protein amnionless, transcript variant X1"; exon_number "9"; model_evidence "Supporting evidence includes similarity to: 1 Protein, and 100% coverage of the annotated genomic feature by RNAseq alignments, including 10 samples with support for all annotated introns";
NC_043016.1	Gnomon	exon	24618138	24618237	.	+	.	gene_id "LOC115222495"; db_xref "GeneID:115222495"; gbkey "mRNA"; gene "LOC115222495"; ID ""; gene_name "LOC115222495"; transcript_id "XM_036511661.1"; product "protein amnionless, transcript variant X1"; exon_number "10"; model_evidence "Supporting evidence includes similarity to: 1 Protein, and 100% coverage of the annotated genomic feature by RNAseq alignments, including 10 samples with support for all annotated introns";
NC_043016.1	Gnomon	exon	24619033	24619438	.	+	.	gene_id "LOC115222495"; db_xref "GeneID:115222495"; gbkey "mRNA"; gene "LOC115222495"; ID ""; gene_name "LOC115222495"; transcript_id "XM_036511661.1"; product "protein amnionless, transcript variant X1"; exon_number "11"; model_evidence "Supporting evidence includes similarity to: 1 Protein, and 100% coverage of the annotated genomic feature by RNAseq alignments, including 10 samples with support for all annotated introns";
NC_043016.1	Gnomon	start_codon	24545024	24545026	.	+	0	gene_id "LOC115222495"; db_xref "GeneID:115222495"; gbkey "CDS"; gene "LOC115222495"; ID ""; gene_name "LOC115222495"; transcript_id "XM_036511661.1"; product "protein amnionless isoform X1"; protein_id "XP_036367554.1"; exon_number "1";
NC_043016.1	Gnomon	stop_codon	24619400	24619402	.	+	0	gene_id "LOC115222495"; db_xref "GeneID:115222495"; gbkey "CDS"; gene "LOC115222495"; ID ""; gene_name "LOC115222495"; transcript_id "XM_036511661.1"; product "protein amnionless isoform X1"; protein_id "XP_036367554.1"; exon_number "11";
NC_043016.1	Gnomon	gene	25247430	25247957	.	-	.	gene_id "LOC115222496"; db_xref "GeneID:115222496"; gbkey "Gene"; gene "LOC115222496"; gene_biotype "protein_coding"; ID ""; gene_name "LOC115222496";
NC_043016.1	Gnomon	transcript	25247430	25247957	.	-	.	gene_id "LOC115222496"; ID "XM_029792725.1"; gene_name "LOC115222496"; transcript_id "XM_029792725.1";
NC_043016.1	Gnomon	CDS	25247433	25247957	.	-	0	gene_id "LOC115222496"; db_xref "GeneID:115222496"; gbkey "CDS"; gene "LOC115222496"; ID ""; gene_name "LOC115222496"; transcript_id "XM_029792725.1"; product "uncharacterized protein LOC115222496"; protein_id "XP_029648585.1"; exon_number "1";
NC_043016.1	Gnomon	exon	25247430	25247957	.	-	.	gene_id "LOC115222496"; db_xref "GeneID:115222496"; gbkey "mRNA"; gene "LOC115222496"; ID ""; gene_name "LOC115222496"; transcript_id "XM_029792725.1"; product "uncharacterized LOC115222496"; exon_number "1"; model_evidence "Supporting evidence includes similarity to: 2 Proteins";
NC_043016.1	Gnomon	start_codon	25247955	25247957	.	-	0	gene_id "LOC115222496"; db_xref "GeneID:115222496"; gbkey "CDS"; gene "LOC115222496"; ID ""; gene_name "LOC115222496"; transcript_id "XM_029792725.1"; product "uncharacterized protein LOC115222496"; protein_id "XP_029648585.1"; exon_number "1";
NC_043016.1	Gnomon	stop_codon	25247430	25247432	.	-	0	gene_id "LOC115222496"; db_xref "GeneID:115222496"; gbkey "CDS"; gene "LOC115222496"; ID ""; gene_name "LOC115222496"; transcript_id "XM_029792725.1"; product "uncharacterized protein LOC115222496"; protein_id "XP_029648585.1"; exon_number "1";
NC_043016.1	Gnomon	gene	26228884	26229264	.	-	.	gene_id "LOC115222497"; db_xref "GeneID:115222497"; gbkey "Gene"; gene "LOC115222497"; gene_biotype "protein_coding"; ID ""; gene_name "LOC115222497";
NC_043016.1	Gnomon	transcript	26228884	26229264	.	-	.	gene_id "LOC115222497"; ID "XM_029792726.1"; gene_name "LOC115222497"; transcript_id "XM_029792726.1";
NC_043016.1	Gnomon	CDS	26228887	26229264	.	-	0	gene_id "LOC115222497"; db_xref "GeneID:115222497"; gbkey "CDS"; gene "LOC115222497"; ID ""; gene_name "LOC115222497"; transcript_id "XM_029792726.1"; product "protein FAM200A-like"; protein_id "XP_029648586.1"; exon_number "1";
NC_043016.1	Gnomon	exon	26228884	26229264	.	-	.	gene_id "LOC115222497"; db_xref "GeneID:115222497"; gbkey "mRNA"; gene "LOC115222497"; ID ""; gene_name "LOC115222497"; transcript_id "XM_029792726.1"; product "protein FAM200A-like"; exon_number "1"; model_evidence "Supporting evidence includes similarity to: 1 Protein";
NC_043016.1	Gnomon	start_codon	26229262	26229264	.	-	0	gene_id "LOC115222497"; db_xref "GeneID:115222497"; gbkey "CDS"; gene "LOC115222497"; ID ""; gene_name "LOC115222497"; transcript_id "XM_029792726.1"; product "protein FAM200A-like"; protein_id "XP_029648586.1"; exon_number "1";
NC_043016.1	Gnomon	stop_codon	26228884	26228886	.	-	0	gene_id "LOC115222497"; db_xref "GeneID:115222497"; gbkey "CDS"; gene "LOC115222497"; ID ""; gene_name "LOC115222497"; transcript_id "XM_029792726.1"; product "protein FAM200A-like"; protein_id "XP_029648586.1"; exon_number "1";
NC_043016.1	Gnomon	gene	26229270	26230737	.	-	.	gene_id "LOC115222498"; db_xref "GeneID:115222498"; gbkey "Gene"; gene "LOC115222498"; gene_biotype "protein_coding"; ID ""; gene_name "LOC115222498";
NC_043016.1	Gnomon	transcript	26229270	26230737	.	-	.	gene_id "LOC115222498"; ID "XM_029792727.2"; gene_name "LOC115222498"; transcript_id "XM_029792727.2";
NC_043016.1	Gnomon	CDS	26229273	26230535	.	-	0	gene_id "LOC115222498"; db_xref "GeneID:115222498"; gbkey "CDS"; gene "LOC115222498"; ID ""; gene_name "LOC115222498"; transcript_id "XM_029792727.2"; product "SCAN domain-containing protein 3-like"; protein_id "XP_029648587.2"; exon_number "2";
NC_043016.1	Gnomon	exon	26229270	26230612	.	-	.	gene_id "LOC115222498"; db_xref "GeneID:115222498"; gbkey "mRNA"; gene "LOC115222498"; ID ""; gene_name "LOC115222498"; transcript_id "XM_029792727.2"; product "SCAN domain-containing protein 3-like"; exon_number "2"; model_evidence "Supporting evidence includes similarity to: 95% coverage of the annotated genomic feature by RNAseq alignments, including 11 samples with support for all annotated introns";
NC_043016.1	Gnomon	exon	26230671	26230737	.	-	.	gene_id "LOC115222498"; db_xref "GeneID:115222498"; gbkey "mRNA"; gene "LOC115222498"; ID ""; gene_name "LOC115222498"; transcript_id "XM_029792727.2"; product "SCAN domain-containing protein 3-like"; exon_number "1"; model_evidence "Supporting evidence includes similarity to: 95% coverage of the annotated genomic feature by RNAseq alignments, including 11 samples with support for all annotated introns";
NC_043016.1	Gnomon	start_codon	26230533	26230535	.	-	0	gene_id "LOC115222498"; db_xref "GeneID:115222498"; gbkey "CDS"; gene "LOC115222498"; ID ""; gene_name "LOC115222498"; transcript_id "XM_029792727.2"; product "SCAN domain-containing protein 3-like"; protein_id "XP_029648587.2"; exon_number "2";
NC_043016.1	Gnomon	stop_codon	26229270	26229272	.	-	0	gene_id "LOC115222498"; db_xref "GeneID:115222498"; gbkey "CDS"; gene "LOC115222498"; ID ""; gene_name "LOC115222498"; transcript_id "XM_029792727.2"; product "SCAN domain-containing protein 3-like"; protein_id "XP_029648587.2"; exon_number "2";
NC_043016.1	Gnomon	gene	26679356	26684878	.	+	.	gene_id "LOC115222499"; db_xref "GeneID:115222499"; gbkey "Gene"; gene "LOC115222499"; gene_biotype "protein_coding"; ID ""; gene_name "LOC115222499";
NC_043016.1	Gnomon	transcript	26679356	26684878	.	+	.	gene_id "LOC115222499"; ID "XM_029792729.2"; gene_name "LOC115222499"; transcript_id "XM_029792729.2";
NC_043016.1	Gnomon	CDS	26679444	26681111	.	+	0	gene_id "LOC115222499"; db_xref "GeneID:115222499"; gbkey "CDS"; gene "LOC115222499"; ID ""; gene_name "LOC115222499"; transcript_id "XM_029792729.2"; product "endoribonuclease Dicer-like"; protein_id "XP_029648589.1"; exon_number "1";
NC_043016.1	Gnomon	exon	26679356	26681257	.	+	.	gene_id "LOC115222499"; db_xref "GeneID:115222499"; gbkey "mRNA"; gene "LOC115222499"; ID ""; gene_name "LOC115222499"; transcript_id "XM_029792729.2"; product "endoribonuclease Dicer-like"; exon_number "1"; model_evidence "Supporting evidence includes similarity to: 100% coverage of the annotated genomic feature by RNAseq alignments, including 5 samples with support for all annotated introns";
NC_043016.1	Gnomon	exon	26684867	26684878	.	+	.	gene_id "LOC115222499"; db_xref "GeneID:115222499"; gbkey "mRNA"; gene "LOC115222499"; ID ""; gene_name "LOC115222499"; transcript_id "XM_029792729.2"; product "endoribonuclease Dicer-like"; exon_number "2"; model_evidence "Supporting evidence includes similarity to: 100% coverage of the annotated genomic feature by RNAseq alignments, including 5 samples with support for all annotated introns";
NC_043016.1	Gnomon	start_codon	26679444	26679446	.	+	0	gene_id "LOC115222499"; db_xref "GeneID:115222499"; gbkey "CDS"; gene "LOC115222499"; ID ""; gene_name "LOC115222499"; transcript_id "XM_029792729.2"; product "endoribonuclease Dicer-like"; protein_id "XP_029648589.1"; exon_number "1";
NC_043016.1	Gnomon	stop_codon	26681112	26681114	.	+	0	gene_id "LOC115222499"; db_xref "GeneID:115222499"; gbkey "CDS"; gene "LOC115222499"; ID ""; gene_name "LOC115222499"; transcript_id "XM_029792729.2"; product "endoribonuclease Dicer-like"; protein_id "XP_029648589.1"; exon_number "1";
NC_043016.1	Gnomon	gene	26949576	26950505	.	+	.	gene_id "LOC115222500"; db_xref "GeneID:115222500"; gbkey "Gene"; gene "LOC115222500"; gene_biotype "protein_coding"; ID ""; gene_name "LOC115222500";
NC_043016.1	Gnomon	transcript	26949576	26950505	.	+	.	gene_id "LOC115222500"; ID "XM_029792730.1"; gene_name "LOC115222500"; transcript_id "XM_029792730.1";
NC_043016.1	Gnomon	CDS	26949576	26949968	.	+	0	gene_id "LOC115222500"; db_xref "GeneID:115222500"; gbkey "CDS"; gene "LOC115222500"; ID ""; gene_name "LOC115222500"; transcript_id "XM_029792730.1"; product "tigger transposable element-derived protein 1-like"; protein_id "XP_029648590.1"; exon_number "1";
NC_043016.1	Gnomon	CDS	26950125	26950502	.	+	0	gene_id "LOC115222500"; db_xref "GeneID:115222500"; gbkey "CDS"; gene "LOC115222500"; ID ""; gene_name "LOC115222500"; transcript_id "XM_029792730.1"; product "tigger transposable element-derived protein 1-like"; protein_id "XP_029648590.1"; exon_number "2";
NC_043016.1	Gnomon	exon	26949576	26949968	.	+	.	gene_id "LOC115222500"; db_xref "GeneID:115222500"; gbkey "mRNA"; gene "LOC115222500"; ID ""; gene_name "LOC115222500"; transcript_id "XM_029792730.1"; product "tigger transposable element-derived protein 1-like"; exon_number "1"; model_evidence "Supporting evidence includes similarity to: 3 Proteins";
NC_043016.1	Gnomon	exon	26950125	26950505	.	+	.	gene_id "LOC115222500"; db_xref "GeneID:115222500"; gbkey "mRNA"; gene "LOC115222500"; ID ""; gene_name "LOC115222500"; transcript_id "XM_029792730.1"; product "tigger transposable element-derived protein 1-like"; exon_number "2"; model_evidence "Supporting evidence includes similarity to: 3 Proteins";
NC_043016.1	Gnomon	start_codon	26949576	26949578	.	+	0	gene_id "LOC115222500"; db_xref "GeneID:115222500"; gbkey "CDS"; gene "LOC115222500"; ID ""; gene_name "LOC115222500"; transcript_id "XM_029792730.1"; product "tigger transposable element-derived protein 1-like"; protein_id "XP_029648590.1"; exon_number "1";
NC_043016.1	Gnomon	stop_codon	26950503	26950505	.	+	0	gene_id "LOC115222500"; db_xref "GeneID:115222500"; gbkey "CDS"; gene "LOC115222500"; ID ""; gene_name "LOC115222500"; transcript_id "XM_029792730.1"; product "tigger transposable element-derived protein 1-like"; protein_id "XP_029648590.1"; exon_number "2";
NC_043016.1	Gnomon	gene	27182423	27251702	.	-	.	gene_id "LOC115222501"; db_xref "GeneID:115222501"; gbkey "Gene"; gene "LOC115222501"; gene_biotype "protein_coding"; ID ""; gene_name "LOC115222501";
NC_043016.1	PBRI~FLAMseq	transcript	27182423	27190418	.	-	.	gene_id "LOC115222501"; ID ""; gene_name "LOC115222501"; transcript_id "FLAMseq_ext~G51203.7"; uniq_trans_id "G51203.7"; three_prime_ext "2857";
NC_043016.1	PBRI~FLAMseq	exon	27185280	27185630	.	-	.	gene_id "LOC115222501"; ID ""; gene_name "LOC115222501"; transcript_id "FLAMseq_ext~G51203.7"; exon_number "3"; uniq_trans_id "G51203.7";
NC_043016.1	PBRI~FLAMseq	exon	27188401	27188586	.	-	.	gene_id "LOC115222501"; ID ""; gene_name "LOC115222501"; transcript_id "FLAMseq_ext~G51203.7"; exon_number "2"; uniq_trans_id "G51203.7";
NC_043016.1	PBRI~FLAMseq	exon	27190198	27190418	.	-	.	gene_id "LOC115222501"; ID ""; gene_name "LOC115222501"; transcript_id "FLAMseq_ext~G51203.7"; exon_number "1"; uniq_trans_id "G51203.7";
NC_043016.1	PBRI~FLAMseq	exon	27182423	27185630	.	-	.	gene_id "LOC115222501"; ID ""; gene_name "LOC115222501"; transcript_id "FLAMseq_ext~G51203.7"; exon_number "3"; uniq_trans_id "G51203.7"; three_prime_ext "2857";
NC_043016.1	PBRI	transcript	27185280	27190418	.	-	.	gene_id "LOC115222501"; ID ""; gene_name "LOC115222501"; transcript_id "G51203.7"; uniq_trans_id "G51203.7";
NC_043016.1	PBRI	exon	27185280	27185630	.	-	.	gene_id "LOC115222501"; ID ""; gene_name "LOC115222501"; transcript_id "G51203.7"; exon_number "3"; uniq_trans_id "G51203.7";
NC_043016.1	PBRI	exon	27188401	27188586	.	-	.	gene_id "LOC115222501"; ID ""; gene_name "LOC115222501"; transcript_id "G51203.7"; exon_number "2"; uniq_trans_id "G51203.7";
NC_043016.1	PBRI	exon	27190198	27190418	.	-	.	gene_id "LOC115222501"; ID ""; gene_name "LOC115222501"; transcript_id "G51203.7"; exon_number "1"; uniq_trans_id "G51203.7";
NC_043016.1	Gnomon	transcript	27185447	27251702	.	-	.	gene_id "LOC115222501"; ID "XM_036511620.1"; gene_name "LOC115222501"; transcript_id "XM_036511620.1";
NC_043016.1	Gnomon	CDS	27185601	27185630	.	-	0	gene_id "LOC115222501"; db_xref "GeneID:115222501"; gbkey "CDS"; gene "LOC115222501"; ID ""; gene_name "LOC115222501"; transcript_id "XM_036511620.1"; product "trafficking protein particle complex subunit 11"; protein_id "XP_036367513.1"; exon_number "25";
NC_043016.1	Gnomon	CDS	27188401	27188586	.	-	0	gene_id "LOC115222501"; db_xref "GeneID:115222501"; gbkey "CDS"; gene "LOC115222501"; ID ""; gene_name "LOC115222501"; transcript_id "XM_036511620.1"; product "trafficking protein particle complex subunit 11"; protein_id "XP_036367513.1"; exon_number "24";
NC_043016.1	Gnomon	CDS	27190198	27190432	.	-	1	gene_id "LOC115222501"; db_xref "GeneID:115222501"; gbkey "CDS"; gene "LOC115222501"; ID ""; gene_name "LOC115222501"; transcript_id "XM_036511620.1"; product "trafficking protein particle complex subunit 11"; protein_id "XP_036367513.1"; exon_number "23";
NC_043016.1	Gnomon	CDS	27192381	27192538	.	-	0	gene_id "LOC115222501"; db_xref "GeneID:115222501"; gbkey "CDS"; gene "LOC115222501"; ID ""; gene_name "LOC115222501"; transcript_id "XM_036511620.1"; product "trafficking protein particle complex subunit 11"; protein_id "XP_036367513.1"; exon_number "22";
NC_043016.1	Gnomon	CDS	27200302	27200460	.	-	0	gene_id "LOC115222501"; db_xref "GeneID:115222501"; gbkey "CDS"; gene "LOC115222501"; ID ""; gene_name "LOC115222501"; transcript_id "XM_036511620.1"; product "trafficking protein particle complex subunit 11"; protein_id "XP_036367513.1"; exon_number "21";
NC_043016.1	Gnomon	CDS	27205611	27205668	.	-	1	gene_id "LOC115222501"; db_xref "GeneID:115222501"; gbkey "CDS"; gene "LOC115222501"; ID ""; gene_name "LOC115222501"; transcript_id "XM_036511620.1"; product "trafficking protein particle complex subunit 11"; protein_id "XP_036367513.1"; exon_number "20";
NC_043016.1	Gnomon	CDS	27213888	27213896	.	-	1	gene_id "LOC115222501"; db_xref "GeneID:115222501"; gbkey "CDS"; gene "LOC115222501"; ID ""; gene_name "LOC115222501"; transcript_id "XM_036511620.1"; product "trafficking protein particle complex subunit 11"; protein_id "XP_036367513.1"; exon_number "19";
NC_043016.1	Gnomon	CDS	27217850	27217922	.	-	2	gene_id "LOC115222501"; db_xref "GeneID:115222501"; gbkey "CDS"; gene "LOC115222501"; ID ""; gene_name "LOC115222501"; transcript_id "XM_036511620.1"; product "trafficking protein particle complex subunit 11"; protein_id "XP_036367513.1"; exon_number "18";
NC_043016.1	Gnomon	CDS	27218865	27218991	.	-	0	gene_id "LOC115222501"; db_xref "GeneID:115222501"; gbkey "CDS"; gene "LOC115222501"; ID ""; gene_name "LOC115222501"; transcript_id "XM_036511620.1"; product "trafficking protein particle complex subunit 11"; protein_id "XP_036367513.1"; exon_number "17";
NC_043016.1	Gnomon	CDS	27220236	27220297	.	-	2	gene_id "LOC115222501"; db_xref "GeneID:115222501"; gbkey "CDS"; gene "LOC115222501"; ID ""; gene_name "LOC115222501"; transcript_id "XM_036511620.1"; product "trafficking protein particle complex subunit 11"; protein_id "XP_036367513.1"; exon_number "16";
NC_043016.1	Gnomon	CDS	27220506	27220651	.	-	1	gene_id "LOC115222501"; db_xref "GeneID:115222501"; gbkey "CDS"; gene "LOC115222501"; ID ""; gene_name "LOC115222501"; transcript_id "XM_036511620.1"; product "trafficking protein particle complex subunit 11"; protein_id "XP_036367513.1"; exon_number "15";
NC_043016.1	Gnomon	CDS	27221720	27221774	.	-	2	gene_id "LOC115222501"; db_xref "GeneID:115222501"; gbkey "CDS"; gene "LOC115222501"; ID ""; gene_name "LOC115222501"; transcript_id "XM_036511620.1"; product "trafficking protein particle complex subunit 11"; protein_id "XP_036367513.1"; exon_number "14";
NC_043016.1	Gnomon	CDS	27222996	27223074	.	-	0	gene_id "LOC115222501"; db_xref "GeneID:115222501"; gbkey "CDS"; gene "LOC115222501"; ID ""; gene_name "LOC115222501"; transcript_id "XM_036511620.1"; product "trafficking protein particle complex subunit 11"; protein_id "XP_036367513.1"; exon_number "13";
NC_043016.1	Gnomon	CDS	27224537	27224616	.	-	2	gene_id "LOC115222501"; db_xref "GeneID:115222501"; gbkey "CDS"; gene "LOC115222501"; ID ""; gene_name "LOC115222501"; transcript_id "XM_036511620.1"; product "trafficking protein particle complex subunit 11"; protein_id "XP_036367513.1"; exon_number "12";
NC_043016.1	Gnomon	CDS	27226406	27226496	.	-	0	gene_id "LOC115222501"; db_xref "GeneID:115222501"; gbkey "CDS"; gene "LOC115222501"; ID ""; gene_name "LOC115222501"; transcript_id "XM_036511620.1"; product "trafficking protein particle complex subunit 11"; protein_id "XP_036367513.1"; exon_number "11";
NC_043016.1	Gnomon	CDS	27228595	27228736	.	-	1	gene_id "LOC115222501"; db_xref "GeneID:115222501"; gbkey "CDS"; gene "LOC115222501"; ID ""; gene_name "LOC115222501"; transcript_id "XM_036511620.1"; product "trafficking protein particle complex subunit 11"; protein_id "XP_036367513.1"; exon_number "10";
NC_043016.1	Gnomon	CDS	27230291	27230424	.	-	0	gene_id "LOC115222501"; db_xref "GeneID:115222501"; gbkey "CDS"; gene "LOC115222501"; ID ""; gene_name "LOC115222501"; transcript_id "XM_036511620.1"; product "trafficking protein particle complex subunit 11"; protein_id "XP_036367513.1"; exon_number "9";
NC_043016.1	Gnomon	CDS	27231632	27231728	.	-	1	gene_id "LOC115222501"; db_xref "GeneID:115222501"; gbkey "CDS"; gene "LOC115222501"; ID ""; gene_name "LOC115222501"; transcript_id "XM_036511620.1"; product "trafficking protein particle complex subunit 11"; protein_id "XP_036367513.1"; exon_number "8";
NC_043016.1	Gnomon	CDS	27232663	27232736	.	-	0	gene_id "LOC115222501"; db_xref "GeneID:115222501"; gbkey "CDS"; gene "LOC115222501"; ID ""; gene_name "LOC115222501"; transcript_id "XM_036511620.1"; product "trafficking protein particle complex subunit 11"; protein_id "XP_036367513.1"; exon_number "7";
NC_043016.1	Gnomon	CDS	27233407	27233506	.	-	1	gene_id "LOC115222501"; db_xref "GeneID:115222501"; gbkey "CDS"; gene "LOC115222501"; ID ""; gene_name "LOC115222501"; transcript_id "XM_036511620.1"; product "trafficking protein particle complex subunit 11"; protein_id "XP_036367513.1"; exon_number "6";
NC_043016.1	Gnomon	CDS	27235761	27235875	.	-	2	gene_id "LOC115222501"; db_xref "GeneID:115222501"; gbkey "CDS"; gene "LOC115222501"; ID ""; gene_name "LOC115222501"; transcript_id "XM_036511620.1"; product "trafficking protein particle complex subunit 11"; protein_id "XP_036367513.1"; exon_number "5";
NC_043016.1	Gnomon	CDS	27237054	27237124	.	-	1	gene_id "LOC115222501"; db_xref "GeneID:115222501"; gbkey "CDS"; gene "LOC115222501"; ID ""; gene_name "LOC115222501"; transcript_id "XM_036511620.1"; product "trafficking protein particle complex subunit 11"; protein_id "XP_036367513.1"; exon_number "4";
NC_043016.1	Gnomon	CDS	27237995	27238167	.	-	0	gene_id "LOC115222501"; db_xref "GeneID:115222501"; gbkey "CDS"; gene "LOC115222501"; ID ""; gene_name "LOC115222501"; transcript_id "XM_036511620.1"; product "trafficking protein particle complex subunit 11"; protein_id "XP_036367513.1"; exon_number "3";
NC_043016.1	Gnomon	CDS	27240427	27240627	.	-	0	gene_id "LOC115222501"; db_xref "GeneID:115222501"; gbkey "CDS"; gene "LOC115222501"; ID ""; gene_name "LOC115222501"; transcript_id "XM_036511620.1"; product "trafficking protein particle complex subunit 11"; protein_id "XP_036367513.1"; exon_number "2";
NC_043016.1	Gnomon	exon	27185447	27185630	.	-	.	gene_id "LOC115222501"; db_xref "GeneID:115222501"; gbkey "mRNA"; gene "LOC115222501"; ID ""; gene_name "LOC115222501"; transcript_id "XM_036511620.1"; product "trafficking protein particle complex subunit 11"; exon_number "25"; model_evidence "Supporting evidence includes similarity to: 3 Proteins, and 98% coverage of the annotated genomic feature by RNAseq alignments";
NC_043016.1	Gnomon	exon	27188401	27188586	.	-	.	gene_id "LOC115222501"; db_xref "GeneID:115222501"; gbkey "mRNA"; gene "LOC115222501"; ID ""; gene_name "LOC115222501"; transcript_id "XM_036511620.1"; product "trafficking protein particle complex subunit 11"; exon_number "24"; model_evidence "Supporting evidence includes similarity to: 3 Proteins, and 98% coverage of the annotated genomic feature by RNAseq alignments";
NC_043016.1	Gnomon	exon	27190198	27190432	.	-	.	gene_id "LOC115222501"; db_xref "GeneID:115222501"; gbkey "mRNA"; gene "LOC115222501"; ID ""; gene_name "LOC115222501"; transcript_id "XM_036511620.1"; product "trafficking protein particle complex subunit 11"; exon_number "23"; model_evidence "Supporting evidence includes similarity to: 3 Proteins, and 98% coverage of the annotated genomic feature by RNAseq alignments";
NC_043016.1	Gnomon	exon	27192381	27192538	.	-	.	gene_id "LOC115222501"; db_xref "GeneID:115222501"; gbkey "mRNA"; gene "LOC115222501"; ID ""; gene_name "LOC115222501"; transcript_id "XM_036511620.1"; product "trafficking protein particle complex subunit 11"; exon_number "22"; model_evidence "Supporting evidence includes similarity to: 3 Proteins, and 98% coverage of the annotated genomic feature by RNAseq alignments";
NC_043016.1	Gnomon	exon	27200302	27200460	.	-	.	gene_id "LOC115222501"; db_xref "GeneID:115222501"; gbkey "mRNA"; gene "LOC115222501"; ID ""; gene_name "LOC115222501"; transcript_id "XM_036511620.1"; product "trafficking protein particle complex subunit 11"; exon_number "21"; model_evidence "Supporting evidence includes similarity to: 3 Proteins, and 98% coverage of the annotated genomic feature by RNAseq alignments";
NC_043016.1	Gnomon	exon	27205611	27205668	.	-	.	gene_id "LOC115222501"; db_xref "GeneID:115222501"; gbkey "mRNA"; gene "LOC115222501"; ID ""; gene_name "LOC115222501"; transcript_id "XM_036511620.1"; product "trafficking protein particle complex subunit 11"; exon_number "20"; model_evidence "Supporting evidence includes similarity to: 3 Proteins, and 98% coverage of the annotated genomic feature by RNAseq alignments";
NC_043016.1	Gnomon	exon	27213888	27213896	.	-	.	gene_id "LOC115222501"; db_xref "GeneID:115222501"; gbkey "mRNA"; gene "LOC115222501"; ID ""; gene_name "LOC115222501"; transcript_id "XM_036511620.1"; product "trafficking protein particle complex subunit 11"; exon_number "19"; model_evidence "Supporting evidence includes similarity to: 3 Proteins, and 98% coverage of the annotated genomic feature by RNAseq alignments";
NC_043016.1	Gnomon	exon	27217850	27217922	.	-	.	gene_id "LOC115222501"; db_xref "GeneID:115222501"; gbkey "mRNA"; gene "LOC115222501"; ID ""; gene_name "LOC115222501"; transcript_id "XM_036511620.1"; product "trafficking protein particle complex subunit 11"; exon_number "18"; model_evidence "Supporting evidence includes similarity to: 3 Proteins, and 98% coverage of the annotated genomic feature by RNAseq alignments";
NC_043016.1	Gnomon	exon	27218865	27218991	.	-	.	gene_id "LOC115222501"; db_xref "GeneID:115222501"; gbkey "mRNA"; gene "LOC115222501"; ID ""; gene_name "LOC115222501"; transcript_id "XM_036511620.1"; product "trafficking protein particle complex subunit 11"; exon_number "17"; model_evidence "Supporting evidence includes similarity to: 3 Proteins, and 98% coverage of the annotated genomic feature by RNAseq alignments";
NC_043016.1	Gnomon	exon	27220236	27220297	.	-	.	gene_id "LOC115222501"; db_xref "GeneID:115222501"; gbkey "mRNA"; gene "LOC115222501"; ID ""; gene_name "LOC115222501"; transcript_id "XM_036511620.1"; product "trafficking protein particle complex subunit 11"; exon_number "16"; model_evidence "Supporting evidence includes similarity to: 3 Proteins, and 98% coverage of the annotated genomic feature by RNAseq alignments";
NC_043016.1	Gnomon	exon	27220506	27220651	.	-	.	gene_id "LOC115222501"; db_xref "GeneID:115222501"; gbkey "mRNA"; gene "LOC115222501"; ID ""; gene_name "LOC115222501"; transcript_id "XM_036511620.1"; product "trafficking protein particle complex subunit 11"; exon_number "15"; model_evidence "Supporting evidence includes similarity to: 3 Proteins, and 98% coverage of the annotated genomic feature by RNAseq alignments";
NC_043016.1	Gnomon	exon	27221720	27221774	.	-	.	gene_id "LOC115222501"; db_xref "GeneID:115222501"; gbkey "mRNA"; gene "LOC115222501"; ID ""; gene_name "LOC115222501"; transcript_id "XM_036511620.1"; product "trafficking protein particle complex subunit 11"; exon_number "14"; model_evidence "Supporting evidence includes similarity to: 3 Proteins, and 98% coverage of the annotated genomic feature by RNAseq alignments";
NC_043016.1	Gnomon	exon	27222996	27223074	.	-	.	gene_id "LOC115222501"; db_xref "GeneID:115222501"; gbkey "mRNA"; gene "LOC115222501"; ID ""; gene_name "LOC115222501"; transcript_id "XM_036511620.1"; product "trafficking protein particle complex subunit 11"; exon_number "13"; model_evidence "Supporting evidence includes similarity to: 3 Proteins, and 98% coverage of the annotated genomic feature by RNAseq alignments";
NC_043016.1	Gnomon	exon	27224537	27224616	.	-	.	gene_id "LOC115222501"; db_xref "GeneID:115222501"; gbkey "mRNA"; gene "LOC115222501"; ID ""; gene_name "LOC115222501"; transcript_id "XM_036511620.1"; product "trafficking protein particle complex subunit 11"; exon_number "12"; model_evidence "Supporting evidence includes similarity to: 3 Proteins, and 98% coverage of the annotated genomic feature by RNAseq alignments";
NC_043016.1	Gnomon	exon	27226406	27226496	.	-	.	gene_id "LOC115222501"; db_xref "GeneID:115222501"; gbkey "mRNA"; gene "LOC115222501"; ID ""; gene_name "LOC115222501"; transcript_id "XM_036511620.1"; product "trafficking protein particle complex subunit 11"; exon_number "11"; model_evidence "Supporting evidence includes similarity to: 3 Proteins, and 98% coverage of the annotated genomic feature by RNAseq alignments";
NC_043016.1	Gnomon	exon	27228595	27228736	.	-	.	gene_id "LOC115222501"; db_xref "GeneID:115222501"; gbkey "mRNA"; gene "LOC115222501"; ID ""; gene_name "LOC115222501"; transcript_id "XM_036511620.1"; product "trafficking protein particle complex subunit 11"; exon_number "10"; model_evidence "Supporting evidence includes similarity to: 3 Proteins, and 98% coverage of the annotated genomic feature by RNAseq alignments";
NC_043016.1	Gnomon	exon	27230291	27230424	.	-	.	gene_id "LOC115222501"; db_xref "GeneID:115222501"; gbkey "mRNA"; gene "LOC115222501"; ID ""; gene_name "LOC115222501"; transcript_id "XM_036511620.1"; product "trafficking protein particle complex subunit 11"; exon_number "9"; model_evidence "Supporting evidence includes similarity to: 3 Proteins, and 98% coverage of the annotated genomic feature by RNAseq alignments";
NC_043016.1	Gnomon	exon	27231632	27231728	.	-	.	gene_id "LOC115222501"; db_xref "GeneID:115222501"; gbkey "mRNA"; gene "LOC115222501"; ID ""; gene_name "LOC115222501"; transcript_id "XM_036511620.1"; product "trafficking protein particle complex subunit 11"; exon_number "8"; model_evidence "Supporting evidence includes similarity to: 3 Proteins, and 98% coverage of the annotated genomic feature by RNAseq alignments";
NC_043016.1	Gnomon	exon	27232663	27232736	.	-	.	gene_id "LOC115222501"; db_xref "GeneID:115222501"; gbkey "mRNA"; gene "LOC115222501"; ID ""; gene_name "LOC115222501"; transcript_id "XM_036511620.1"; product "trafficking protein particle complex subunit 11"; exon_number "7"; model_evidence "Supporting evidence includes similarity to: 3 Proteins, and 98% coverage of the annotated genomic feature by RNAseq alignments";
NC_043016.1	Gnomon	exon	27233407	27233506	.	-	.	gene_id "LOC115222501"; db_xref "GeneID:115222501"; gbkey "mRNA"; gene "LOC115222501"; ID ""; gene_name "LOC115222501"; transcript_id "XM_036511620.1"; product "trafficking protein particle complex subunit 11"; exon_number "6"; model_evidence "Supporting evidence includes similarity to: 3 Proteins, and 98% coverage of the annotated genomic feature by RNAseq alignments";
NC_043016.1	Gnomon	exon	27235761	27235875	.	-	.	gene_id "LOC115222501"; db_xref "GeneID:115222501"; gbkey "mRNA"; gene "LOC115222501"; ID ""; gene_name "LOC115222501"; transcript_id "XM_036511620.1"; product "trafficking protein particle complex subunit 11"; exon_number "5"; model_evidence "Supporting evidence includes similarity to: 3 Proteins, and 98% coverage of the annotated genomic feature by RNAseq alignments";
NC_043016.1	Gnomon	exon	27237054	27237124	.	-	.	gene_id "LOC115222501"; db_xref "GeneID:115222501"; gbkey "mRNA"; gene "LOC115222501"; ID ""; gene_name "LOC115222501"; transcript_id "XM_036511620.1"; product "trafficking protein particle complex subunit 11"; exon_number "4"; model_evidence "Supporting evidence includes similarity to: 3 Proteins, and 98% coverage of the annotated genomic feature by RNAseq alignments";
NC_043016.1	Gnomon	exon	27237995	27238167	.	-	.	gene_id "LOC115222501"; db_xref "GeneID:115222501"; gbkey "mRNA"; gene "LOC115222501"; ID ""; gene_name "LOC115222501"; transcript_id "XM_036511620.1"; product "trafficking protein particle complex subunit 11"; exon_number "3"; model_evidence "Supporting evidence includes similarity to: 3 Proteins, and 98% coverage of the annotated genomic feature by RNAseq alignments";
NC_043016.1	Gnomon	exon	27240427	27240629	.	-	.	gene_id "LOC115222501"; db_xref "GeneID:115222501"; gbkey "mRNA"; gene "LOC115222501"; ID ""; gene_name "LOC115222501"; transcript_id "XM_036511620.1"; product "trafficking protein particle complex subunit 11"; exon_number "2"; model_evidence "Supporting evidence includes similarity to: 3 Proteins, and 98% coverage of the annotated genomic feature by RNAseq alignments";
NC_043016.1	Gnomon	exon	27251583	27251702	.	-	.	gene_id "LOC115222501"; db_xref "GeneID:115222501"; gbkey "mRNA"; gene "LOC115222501"; ID ""; gene_name "LOC115222501"; transcript_id "XM_036511620.1"; product "trafficking protein particle complex subunit 11"; exon_number "1"; model_evidence "Supporting evidence includes similarity to: 3 Proteins, and 98% coverage of the annotated genomic feature by RNAseq alignments";
NC_043016.1	Gnomon	start_codon	27240625	27240627	.	-	0	gene_id "LOC115222501"; db_xref "GeneID:115222501"; gbkey "CDS"; gene "LOC115222501"; ID ""; gene_name "LOC115222501"; transcript_id "XM_036511620.1"; product "trafficking protein particle complex subunit 11"; protein_id "XP_036367513.1"; exon_number "2";
NC_043016.1	Gnomon	stop_codon	27185598	27185600	.	-	0	gene_id "LOC115222501"; db_xref "GeneID:115222501"; gbkey "CDS"; gene "LOC115222501"; ID ""; gene_name "LOC115222501"; transcript_id "XM_036511620.1"; product "trafficking protein particle complex subunit 11"; protein_id "XP_036367513.1"; exon_number "25";
NC_043016.1	Gnomon	gene	27316564	27318755	.	-	.	gene_id "LOC115222502"; db_xref "GeneID:115222502"; gbkey "Gene"; gene "LOC115222502"; gene_biotype "protein_coding"; ID ""; gene_name "LOC115222502";
NC_043016.1	Gnomon	transcript	27316564	27318755	.	-	.	gene_id "LOC115222502"; ID "XM_029792732.1"; gene_name "LOC115222502"; transcript_id "XM_029792732.1";
NC_043016.1	Gnomon	CDS	27316567	27316857	.	-	0	gene_id "LOC115222502"; db_xref "GeneID:115222502"; gbkey "CDS"; gene "LOC115222502"; ID ""; gene_name "LOC115222502"; transcript_id "XM_029792732.1"; product "LOW QUALITY PROTEIN: putative uncharacterized protein DDB_G0271606"; protein_id "XP_029648592.1"; exon_number "3"; note ""; transl_except "(pos:complement(27317912..27317914),aa:Other)";
NC_043016.1	Gnomon	CDS	27317627	27317935	.	-	0	gene_id "LOC115222502"; db_xref "GeneID:115222502"; gbkey "CDS"; gene "LOC115222502"; ID ""; gene_name "LOC115222502"; transcript_id "XM_029792732.1"; product "LOW QUALITY PROTEIN: putative uncharacterized protein DDB_G0271606"; protein_id "XP_029648592.1"; exon_number "2"; note ""; transl_except "(pos:complement(27317912..27317914),aa:Other)";
NC_043016.1	Gnomon	CDS	27318657	27318755	.	-	0	gene_id "LOC115222502"; db_xref "GeneID:115222502"; gbkey "CDS"; gene "LOC115222502"; ID ""; gene_name "LOC115222502"; transcript_id "XM_029792732.1"; product "LOW QUALITY PROTEIN: putative uncharacterized protein DDB_G0271606"; protein_id "XP_029648592.1"; exon_number "1"; note ""; transl_except "(pos:complement(27317912..27317914),aa:Other)";
NC_043016.1	Gnomon	exon	27316564	27316857	.	-	.	gene_id "LOC115222502"; db_xref "GeneID:115222502"; gbkey "mRNA"; gene "LOC115222502"; ID ""; gene_name "LOC115222502"; transcript_id "XM_029792732.1"; product "putative uncharacterized protein DDB_G0271606"; exon_number "3"; model_evidence "Supporting evidence includes similarity to: 1 Protein";
NC_043016.1	Gnomon	exon	27317627	27317935	.	-	.	gene_id "LOC115222502"; db_xref "GeneID:115222502"; gbkey "mRNA"; gene "LOC115222502"; ID ""; gene_name "LOC115222502"; transcript_id "XM_029792732.1"; product "putative uncharacterized protein DDB_G0271606"; exon_number "2"; model_evidence "Supporting evidence includes similarity to: 1 Protein";
NC_043016.1	Gnomon	exon	27318657	27318755	.	-	.	gene_id "LOC115222502"; db_xref "GeneID:115222502"; gbkey "mRNA"; gene "LOC115222502"; ID ""; gene_name "LOC115222502"; transcript_id "XM_029792732.1"; product "putative uncharacterized protein DDB_G0271606"; exon_number "1"; model_evidence "Supporting evidence includes similarity to: 1 Protein";
NC_043016.1	Gnomon	start_codon	27318753	27318755	.	-	0	gene_id "LOC115222502"; db_xref "GeneID:115222502"; gbkey "CDS"; gene "LOC115222502"; ID ""; gene_name "LOC115222502"; transcript_id "XM_029792732.1"; product "LOW QUALITY PROTEIN: putative uncharacterized protein DDB_G0271606"; protein_id "XP_029648592.1"; exon_number "1"; note ""; transl_except "(pos:complement(27317912..27317914),aa:Other)";
NC_043016.1	Gnomon	stop_codon	27316564	27316566	.	-	0	gene_id "LOC115222502"; db_xref "GeneID:115222502"; gbkey "CDS"; gene "LOC115222502"; ID ""; gene_name "LOC115222502"; transcript_id "XM_029792732.1"; product "LOW QUALITY PROTEIN: putative uncharacterized protein DDB_G0271606"; protein_id "XP_029648592.1"; exon_number "3"; note ""; transl_except "(pos:complement(27317912..27317914),aa:Other)";
NC_043016.1	Gnomon	gene	27792129	27848756	.	+	.	gene_id "LOC115222503"; db_xref "GeneID:115222503"; gbkey "Gene"; gene "LOC115222503"; gene_biotype "protein_coding"; ID ""; gene_name "LOC115222503";
NC_043016.1	Gnomon~FLAMseq	transcript	27792129	27848756	.	+	.	gene_id "LOC115222503"; ID "XM_029792733.2"; gene_name "LOC115222503"; transcript_id "FLAMseq_ext~XM_029792733.2"; three_prime_ext "4258";
NC_043016.1	Gnomon~FLAMseq	exon	27792129	27792262	.	+	.	gene_id "LOC115222503"; db_xref "GeneID:115222503"; gbkey "mRNA"; gene "LOC115222503"; ID ""; gene_name "LOC115222503"; transcript_id "FLAMseq_ext~XM_029792733.2"; product "exocyst complex component 8-like"; exon_number "1"; model_evidence "Supporting evidence includes similarity to: 4 Proteins, and 91% coverage of the annotated genomic feature by RNAseq alignments";
NC_043016.1	Gnomon~FLAMseq	exon	27818710	27818862	.	+	.	gene_id "LOC115222503"; db_xref "GeneID:115222503"; gbkey "mRNA"; gene "LOC115222503"; ID ""; gene_name "LOC115222503"; transcript_id "FLAMseq_ext~XM_029792733.2"; product "exocyst complex component 8-like"; exon_number "2"; model_evidence "Supporting evidence includes similarity to: 4 Proteins, and 91% coverage of the annotated genomic feature by RNAseq alignments";
NC_043016.1	Gnomon~FLAMseq	exon	27822864	27822960	.	+	.	gene_id "LOC115222503"; db_xref "GeneID:115222503"; gbkey "mRNA"; gene "LOC115222503"; ID ""; gene_name "LOC115222503"; transcript_id "FLAMseq_ext~XM_029792733.2"; product "exocyst complex component 8-like"; exon_number "3"; model_evidence "Supporting evidence includes similarity to: 4 Proteins, and 91% coverage of the annotated genomic feature by RNAseq alignments";
NC_043016.1	Gnomon~FLAMseq	exon	27823926	27824070	.	+	.	gene_id "LOC115222503"; db_xref "GeneID:115222503"; gbkey "mRNA"; gene "LOC115222503"; ID ""; gene_name "LOC115222503"; transcript_id "FLAMseq_ext~XM_029792733.2"; product "exocyst complex component 8-like"; exon_number "4"; model_evidence "Supporting evidence includes similarity to: 4 Proteins, and 91% coverage of the annotated genomic feature by RNAseq alignments";
NC_043016.1	Gnomon~FLAMseq	exon	27826911	27827091	.	+	.	gene_id "LOC115222503"; db_xref "GeneID:115222503"; gbkey "mRNA"; gene "LOC115222503"; ID ""; gene_name "LOC115222503"; transcript_id "FLAMseq_ext~XM_029792733.2"; product "exocyst complex component 8-like"; exon_number "5"; model_evidence "Supporting evidence includes similarity to: 4 Proteins, and 91% coverage of the annotated genomic feature by RNAseq alignments";
NC_043016.1	Gnomon~FLAMseq	exon	27832133	27832263	.	+	.	gene_id "LOC115222503"; db_xref "GeneID:115222503"; gbkey "mRNA"; gene "LOC115222503"; ID ""; gene_name "LOC115222503"; transcript_id "FLAMseq_ext~XM_029792733.2"; product "exocyst complex component 8-like"; exon_number "6"; model_evidence "Supporting evidence includes similarity to: 4 Proteins, and 91% coverage of the annotated genomic feature by RNAseq alignments";
NC_043016.1	Gnomon~FLAMseq	exon	27839868	27839987	.	+	.	gene_id "LOC115222503"; db_xref "GeneID:115222503"; gbkey "mRNA"; gene "LOC115222503"; ID ""; gene_name "LOC115222503"; transcript_id "FLAMseq_ext~XM_029792733.2"; product "exocyst complex component 8-like"; exon_number "7"; model_evidence "Supporting evidence includes similarity to: 4 Proteins, and 91% coverage of the annotated genomic feature by RNAseq alignments";
NC_043016.1	Gnomon~FLAMseq	exon	27840598	27840703	.	+	.	gene_id "LOC115222503"; db_xref "GeneID:115222503"; gbkey "mRNA"; gene "LOC115222503"; ID ""; gene_name "LOC115222503"; transcript_id "FLAMseq_ext~XM_029792733.2"; product "exocyst complex component 8-like"; exon_number "8"; model_evidence "Supporting evidence includes similarity to: 4 Proteins, and 91% coverage of the annotated genomic feature by RNAseq alignments";
NC_043016.1	Gnomon~FLAMseq	exon	27843037	27843227	.	+	.	gene_id "LOC115222503"; db_xref "GeneID:115222503"; gbkey "mRNA"; gene "LOC115222503"; ID ""; gene_name "LOC115222503"; transcript_id "FLAMseq_ext~XM_029792733.2"; product "exocyst complex component 8-like"; exon_number "9"; model_evidence "Supporting evidence includes similarity to: 4 Proteins, and 91% coverage of the annotated genomic feature by RNAseq alignments";
NC_043016.1	Gnomon~FLAMseq	exon	27844268	27844498	.	+	.	gene_id "LOC115222503"; db_xref "GeneID:115222503"; gbkey "mRNA"; gene "LOC115222503"; ID ""; gene_name "LOC115222503"; transcript_id "FLAMseq_ext~XM_029792733.2"; product "exocyst complex component 8-like"; exon_number "10"; model_evidence "Supporting evidence includes similarity to: 4 Proteins, and 91% coverage of the annotated genomic feature by RNAseq alignments";
NC_043016.1	Gnomon~FLAMseq	exon	27844268	27848756	.	+	.	gene_id "LOC115222503"; db_xref "GeneID:115222503"; gbkey "mRNA"; gene "LOC115222503"; ID ""; gene_name "LOC115222503"; transcript_id "FLAMseq_ext~XM_029792733.2"; product ""; exon_number "10"; model_evidence "Supporting evidence includes similarity to: 4 Proteins"; three_prime_ext "4258";
NC_043016.1	Gnomon	transcript	27792129	27844498	.	+	.	gene_id "LOC115222503"; ID "XM_029792733.2"; gene_name "LOC115222503"; transcript_id "XM_029792733.2";
NC_043016.1	Gnomon	CDS	27792211	27792262	.	+	0	gene_id "LOC115222503"; db_xref "GeneID:115222503"; gbkey "CDS"; gene "LOC115222503"; ID ""; gene_name "LOC115222503"; transcript_id "XM_029792733.2"; product "exocyst complex component 8-like"; protein_id "XP_029648593.1"; exon_number "1";
NC_043016.1	Gnomon	CDS	27818710	27818862	.	+	2	gene_id "LOC115222503"; db_xref "GeneID:115222503"; gbkey "CDS"; gene "LOC115222503"; ID ""; gene_name "LOC115222503"; transcript_id "XM_029792733.2"; product "exocyst complex component 8-like"; protein_id "XP_029648593.1"; exon_number "2";
NC_043016.1	Gnomon	CDS	27822864	27822960	.	+	2	gene_id "LOC115222503"; db_xref "GeneID:115222503"; gbkey "CDS"; gene "LOC115222503"; ID ""; gene_name "LOC115222503"; transcript_id "XM_029792733.2"; product "exocyst complex component 8-like"; protein_id "XP_029648593.1"; exon_number "3";
NC_043016.1	Gnomon	CDS	27823926	27824070	.	+	1	gene_id "LOC115222503"; db_xref "GeneID:115222503"; gbkey "CDS"; gene "LOC115222503"; ID ""; gene_name "LOC115222503"; transcript_id "XM_029792733.2"; product "exocyst complex component 8-like"; protein_id "XP_029648593.1"; exon_number "4";
NC_043016.1	Gnomon	CDS	27826911	27827091	.	+	0	gene_id "LOC115222503"; db_xref "GeneID:115222503"; gbkey "CDS"; gene "LOC115222503"; ID ""; gene_name "LOC115222503"; transcript_id "XM_029792733.2"; product "exocyst complex component 8-like"; protein_id "XP_029648593.1"; exon_number "5";
NC_043016.1	Gnomon	CDS	27832133	27832263	.	+	2	gene_id "LOC115222503"; db_xref "GeneID:115222503"; gbkey "CDS"; gene "LOC115222503"; ID ""; gene_name "LOC115222503"; transcript_id "XM_029792733.2"; product "exocyst complex component 8-like"; protein_id "XP_029648593.1"; exon_number "6";
NC_043016.1	Gnomon	CDS	27839868	27839987	.	+	0	gene_id "LOC115222503"; db_xref "GeneID:115222503"; gbkey "CDS"; gene "LOC115222503"; ID ""; gene_name "LOC115222503"; transcript_id "XM_029792733.2"; product "exocyst complex component 8-like"; protein_id "XP_029648593.1"; exon_number "7";
NC_043016.1	Gnomon	CDS	27840598	27840703	.	+	0	gene_id "LOC115222503"; db_xref "GeneID:115222503"; gbkey "CDS"; gene "LOC115222503"; ID ""; gene_name "LOC115222503"; transcript_id "XM_029792733.2"; product "exocyst complex component 8-like"; protein_id "XP_029648593.1"; exon_number "8";
NC_043016.1	Gnomon	CDS	27843037	27843227	.	+	2	gene_id "LOC115222503"; db_xref "GeneID:115222503"; gbkey "CDS"; gene "LOC115222503"; ID ""; gene_name "LOC115222503"; transcript_id "XM_029792733.2"; product "exocyst complex component 8-like"; protein_id "XP_029648593.1"; exon_number "9";
NC_043016.1	Gnomon	CDS	27844268	27844423	.	+	0	gene_id "LOC115222503"; db_xref "GeneID:115222503"; gbkey "CDS"; gene "LOC115222503"; ID ""; gene_name "LOC115222503"; transcript_id "XM_029792733.2"; product "exocyst complex component 8-like"; protein_id "XP_029648593.1"; exon_number "10";
NC_043016.1	Gnomon	exon	27792129	27792262	.	+	.	gene_id "LOC115222503"; db_xref "GeneID:115222503"; gbkey "mRNA"; gene "LOC115222503"; ID ""; gene_name "LOC115222503"; transcript_id "XM_029792733.2"; product "exocyst complex component 8-like"; exon_number "1"; model_evidence "Supporting evidence includes similarity to: 4 Proteins, and 91% coverage of the annotated genomic feature by RNAseq alignments";
NC_043016.1	Gnomon	exon	27818710	27818862	.	+	.	gene_id "LOC115222503"; db_xref "GeneID:115222503"; gbkey "mRNA"; gene "LOC115222503"; ID ""; gene_name "LOC115222503"; transcript_id "XM_029792733.2"; product "exocyst complex component 8-like"; exon_number "2"; model_evidence "Supporting evidence includes similarity to: 4 Proteins, and 91% coverage of the annotated genomic feature by RNAseq alignments";
NC_043016.1	Gnomon	exon	27822864	27822960	.	+	.	gene_id "LOC115222503"; db_xref "GeneID:115222503"; gbkey "mRNA"; gene "LOC115222503"; ID ""; gene_name "LOC115222503"; transcript_id "XM_029792733.2"; product "exocyst complex component 8-like"; exon_number "3"; model_evidence "Supporting evidence includes similarity to: 4 Proteins, and 91% coverage of the annotated genomic feature by RNAseq alignments";
NC_043016.1	Gnomon	exon	27823926	27824070	.	+	.	gene_id "LOC115222503"; db_xref "GeneID:115222503"; gbkey "mRNA"; gene "LOC115222503"; ID ""; gene_name "LOC115222503"; transcript_id "XM_029792733.2"; product "exocyst complex component 8-like"; exon_number "4"; model_evidence "Supporting evidence includes similarity to: 4 Proteins, and 91% coverage of the annotated genomic feature by RNAseq alignments";
NC_043016.1	Gnomon	exon	27826911	27827091	.	+	.	gene_id "LOC115222503"; db_xref "GeneID:115222503"; gbkey "mRNA"; gene "LOC115222503"; ID ""; gene_name "LOC115222503"; transcript_id "XM_029792733.2"; product "exocyst complex component 8-like"; exon_number "5"; model_evidence "Supporting evidence includes similarity to: 4 Proteins, and 91% coverage of the annotated genomic feature by RNAseq alignments";
NC_043016.1	Gnomon	exon	27832133	27832263	.	+	.	gene_id "LOC115222503"; db_xref "GeneID:115222503"; gbkey "mRNA"; gene "LOC115222503"; ID ""; gene_name "LOC115222503"; transcript_id "XM_029792733.2"; product "exocyst complex component 8-like"; exon_number "6"; model_evidence "Supporting evidence includes similarity to: 4 Proteins, and 91% coverage of the annotated genomic feature by RNAseq alignments";
NC_043016.1	Gnomon	exon	27839868	27839987	.	+	.	gene_id "LOC115222503"; db_xref "GeneID:115222503"; gbkey "mRNA"; gene "LOC115222503"; ID ""; gene_name "LOC115222503"; transcript_id "XM_029792733.2"; product "exocyst complex component 8-like"; exon_number "7"; model_evidence "Supporting evidence includes similarity to: 4 Proteins, and 91% coverage of the annotated genomic feature by RNAseq alignments";
NC_043016.1	Gnomon	exon	27840598	27840703	.	+	.	gene_id "LOC115222503"; db_xref "GeneID:115222503"; gbkey "mRNA"; gene "LOC115222503"; ID ""; gene_name "LOC115222503"; transcript_id "XM_029792733.2"; product "exocyst complex component 8-like"; exon_number "8"; model_evidence "Supporting evidence includes similarity to: 4 Proteins, and 91% coverage of the annotated genomic feature by RNAseq alignments";
NC_043016.1	Gnomon	exon	27843037	27843227	.	+	.	gene_id "LOC115222503"; db_xref "GeneID:115222503"; gbkey "mRNA"; gene "LOC115222503"; ID ""; gene_name "LOC115222503"; transcript_id "XM_029792733.2"; product "exocyst complex component 8-like"; exon_number "9"; model_evidence "Supporting evidence includes similarity to: 4 Proteins, and 91% coverage of the annotated genomic feature by RNAseq alignments";
NC_043016.1	Gnomon	exon	27844268	27844498	.	+	.	gene_id "LOC115222503"; db_xref "GeneID:115222503"; gbkey "mRNA"; gene "LOC115222503"; ID ""; gene_name "LOC115222503"; transcript_id "XM_029792733.2"; product "exocyst complex component 8-like"; exon_number "10"; model_evidence "Supporting evidence includes similarity to: 4 Proteins, and 91% coverage of the annotated genomic feature by RNAseq alignments";
NC_043016.1	Gnomon	start_codon	27792211	27792213	.	+	0	gene_id "LOC115222503"; db_xref "GeneID:115222503"; gbkey "CDS"; gene "LOC115222503"; ID ""; gene_name "LOC115222503"; transcript_id "XM_029792733.2"; product "exocyst complex component 8-like"; protein_id "XP_029648593.1"; exon_number "1";
NC_043016.1	Gnomon	stop_codon	27844424	27844426	.	+	0	gene_id "LOC115222503"; db_xref "GeneID:115222503"; gbkey "CDS"; gene "LOC115222503"; ID ""; gene_name "LOC115222503"; transcript_id "XM_029792733.2"; product "exocyst complex component 8-like"; protein_id "XP_029648593.1"; exon_number "10";
NC_043016.1	Gnomon	gene	28553205	28779236	.	+	.	gene_id "LOC115222504"; db_xref "GeneID:115222504"; gbkey "Gene"; gene "LOC115222504"; gene_biotype "protein_coding"; ID ""; gene_name "LOC115222504";
NC_043016.1	PBRI	transcript	28553243	28693085	.	+	.	gene_id "LOC115222504"; ID ""; gene_name "LOC115222504"; transcript_id "G51270.10"; uniq_trans_id "G51270.10";
NC_043016.1	PBRI	exon	28553243	28553409	.	+	.	gene_id "LOC115222504"; ID ""; gene_name "LOC115222504"; transcript_id "G51270.10"; exon_number "1"; uniq_trans_id "G51270.10";
NC_043016.1	PBRI	exon	28569782	28569897	.	+	.	gene_id "LOC115222504"; ID ""; gene_name "LOC115222504"; transcript_id "G51270.10"; exon_number "2"; uniq_trans_id "G51270.10";
NC_043016.1	PBRI	exon	28601483	28601600	.	+	.	gene_id "LOC115222504"; ID ""; gene_name "LOC115222504"; transcript_id "G51270.10"; exon_number "3"; uniq_trans_id "G51270.10";
NC_043016.1	PBRI	exon	28601865	28602059	.	+	.	gene_id "LOC115222504"; ID ""; gene_name "LOC115222504"; transcript_id "G51270.10"; exon_number "4"; uniq_trans_id "G51270.10";
NC_043016.1	PBRI	exon	28604959	28605178	.	+	.	gene_id "LOC115222504"; ID ""; gene_name "LOC115222504"; transcript_id "G51270.10"; exon_number "5"; uniq_trans_id "G51270.10";
NC_043016.1	PBRI	exon	28605702	28605962	.	+	.	gene_id "LOC115222504"; ID ""; gene_name "LOC115222504"; transcript_id "G51270.10"; exon_number "6"; uniq_trans_id "G51270.10";
NC_043016.1	PBRI	exon	28607540	28607858	.	+	.	gene_id "LOC115222504"; ID ""; gene_name "LOC115222504"; transcript_id "G51270.10"; exon_number "7"; uniq_trans_id "G51270.10";
NC_043016.1	PBRI	exon	28608307	28608471	.	+	.	gene_id "LOC115222504"; ID ""; gene_name "LOC115222504"; transcript_id "G51270.10"; exon_number "8"; uniq_trans_id "G51270.10";
NC_043016.1	PBRI	exon	28609920	28610096	.	+	.	gene_id "LOC115222504"; ID ""; gene_name "LOC115222504"; transcript_id "G51270.10"; exon_number "9"; uniq_trans_id "G51270.10";
NC_043016.1	PBRI	exon	28612173	28612324	.	+	.	gene_id "LOC115222504"; ID ""; gene_name "LOC115222504"; transcript_id "G51270.10"; exon_number "10"; uniq_trans_id "G51270.10";
NC_043016.1	PBRI	exon	28616230	28616489	.	+	.	gene_id "LOC115222504"; ID ""; gene_name "LOC115222504"; transcript_id "G51270.10"; exon_number "11"; uniq_trans_id "G51270.10";
NC_043016.1	PBRI	exon	28617902	28618067	.	+	.	gene_id "LOC115222504"; ID ""; gene_name "LOC115222504"; transcript_id "G51270.10"; exon_number "12"; uniq_trans_id "G51270.10";
NC_043016.1	PBRI	exon	28619703	28619973	.	+	.	gene_id "LOC115222504"; ID ""; gene_name "LOC115222504"; transcript_id "G51270.10"; exon_number "13"; uniq_trans_id "G51270.10";
NC_043016.1	PBRI	exon	28622626	28622825	.	+	.	gene_id "LOC115222504"; ID ""; gene_name "LOC115222504"; transcript_id "G51270.10"; exon_number "14"; uniq_trans_id "G51270.10";
NC_043016.1	PBRI	exon	28623569	28623797	.	+	.	gene_id "LOC115222504"; ID ""; gene_name "LOC115222504"; transcript_id "G51270.10"; exon_number "15"; uniq_trans_id "G51270.10";
NC_043016.1	PBRI	exon	28626712	28626848	.	+	.	gene_id "LOC115222504"; ID ""; gene_name "LOC115222504"; transcript_id "G51270.10"; exon_number "16"; uniq_trans_id "G51270.10";
NC_043016.1	PBRI	exon	28628480	28628649	.	+	.	gene_id "LOC115222504"; ID ""; gene_name "LOC115222504"; transcript_id "G51270.10"; exon_number "17"; uniq_trans_id "G51270.10";
NC_043016.1	PBRI	exon	28629413	28629600	.	+	.	gene_id "LOC115222504"; ID ""; gene_name "LOC115222504"; transcript_id "G51270.10"; exon_number "18"; uniq_trans_id "G51270.10";
NC_043016.1	PBRI	exon	28630542	28630697	.	+	.	gene_id "LOC115222504"; ID ""; gene_name "LOC115222504"; transcript_id "G51270.10"; exon_number "19"; uniq_trans_id "G51270.10";
NC_043016.1	PBRI	exon	28631741	28631926	.	+	.	gene_id "LOC115222504"; ID ""; gene_name "LOC115222504"; transcript_id "G51270.10"; exon_number "20"; uniq_trans_id "G51270.10";
NC_043016.1	PBRI	exon	28633168	28633350	.	+	.	gene_id "LOC115222504"; ID ""; gene_name "LOC115222504"; transcript_id "G51270.10"; exon_number "21"; uniq_trans_id "G51270.10";
NC_043016.1	PBRI	exon	28636744	28636832	.	+	.	gene_id "LOC115222504"; ID ""; gene_name "LOC115222504"; transcript_id "G51270.10"; exon_number "22"; uniq_trans_id "G51270.10";
NC_043016.1	PBRI	exon	28639322	28639586	.	+	.	gene_id "LOC115222504"; ID ""; gene_name "LOC115222504"; transcript_id "G51270.10"; exon_number "23"; uniq_trans_id "G51270.10";
NC_043016.1	PBRI	exon	28642483	28642720	.	+	.	gene_id "LOC115222504"; ID ""; gene_name "LOC115222504"; transcript_id "G51270.10"; exon_number "24"; uniq_trans_id "G51270.10";
NC_043016.1	PBRI	exon	28643140	28643299	.	+	.	gene_id "LOC115222504"; ID ""; gene_name "LOC115222504"; transcript_id "G51270.10"; exon_number "25"; uniq_trans_id "G51270.10";
NC_043016.1	PBRI	exon	28645290	28645485	.	+	.	gene_id "LOC115222504"; ID ""; gene_name "LOC115222504"; transcript_id "G51270.10"; exon_number "26"; uniq_trans_id "G51270.10";
NC_043016.1	PBRI	exon	28649425	28649722	.	+	.	gene_id "LOC115222504"; ID ""; gene_name "LOC115222504"; transcript_id "G51270.10"; exon_number "27"; uniq_trans_id "G51270.10";
NC_043016.1	PBRI	exon	28654675	28654851	.	+	.	gene_id "LOC115222504"; ID ""; gene_name "LOC115222504"; transcript_id "G51270.10"; exon_number "28"; uniq_trans_id "G51270.10";
NC_043016.1	PBRI	exon	28656499	28656635	.	+	.	gene_id "LOC115222504"; ID ""; gene_name "LOC115222504"; transcript_id "G51270.10"; exon_number "29"; uniq_trans_id "G51270.10";
NC_043016.1	PBRI	exon	28657636	28657825	.	+	.	gene_id "LOC115222504"; ID ""; gene_name "LOC115222504"; transcript_id "G51270.10"; exon_number "30"; uniq_trans_id "G51270.10";
NC_043016.1	PBRI	exon	28658422	28658569	.	+	.	gene_id "LOC115222504"; ID ""; gene_name "LOC115222504"; transcript_id "G51270.10"; exon_number "31"; uniq_trans_id "G51270.10";
NC_043016.1	PBRI	exon	28660217	28660392	.	+	.	gene_id "LOC115222504"; ID ""; gene_name "LOC115222504"; transcript_id "G51270.10"; exon_number "32"; uniq_trans_id "G51270.10";
NC_043016.1	PBRI	exon	28662534	28662723	.	+	.	gene_id "LOC115222504"; ID ""; gene_name "LOC115222504"; transcript_id "G51270.10"; exon_number "33"; uniq_trans_id "G51270.10";
NC_043016.1	PBRI	exon	28662937	28663119	.	+	.	gene_id "LOC115222504"; ID ""; gene_name "LOC115222504"; transcript_id "G51270.10"; exon_number "34"; uniq_trans_id "G51270.10";
NC_043016.1	PBRI	exon	28665173	28665363	.	+	.	gene_id "LOC115222504"; ID ""; gene_name "LOC115222504"; transcript_id "G51270.10"; exon_number "35"; uniq_trans_id "G51270.10";
NC_043016.1	PBRI	exon	28666817	28666967	.	+	.	gene_id "LOC115222504"; ID ""; gene_name "LOC115222504"; transcript_id "G51270.10"; exon_number "36"; uniq_trans_id "G51270.10";
NC_043016.1	PBRI	exon	28668020	28668222	.	+	.	gene_id "LOC115222504"; ID ""; gene_name "LOC115222504"; transcript_id "G51270.10"; exon_number "37"; uniq_trans_id "G51270.10";
NC_043016.1	PBRI	exon	28671144	28671359	.	+	.	gene_id "LOC115222504"; ID ""; gene_name "LOC115222504"; transcript_id "G51270.10"; exon_number "38"; uniq_trans_id "G51270.10";
NC_043016.1	PBRI	exon	28672723	28672908	.	+	.	gene_id "LOC115222504"; ID ""; gene_name "LOC115222504"; transcript_id "G51270.10"; exon_number "39"; uniq_trans_id "G51270.10";
NC_043016.1	PBRI	exon	28674587	28674888	.	+	.	gene_id "LOC115222504"; ID ""; gene_name "LOC115222504"; transcript_id "G51270.10"; exon_number "40"; uniq_trans_id "G51270.10";
NC_043016.1	PBRI	exon	28677738	28677999	.	+	.	gene_id "LOC115222504"; ID ""; gene_name "LOC115222504"; transcript_id "G51270.10"; exon_number "41"; uniq_trans_id "G51270.10";
NC_043016.1	PBRI	exon	28692886	28693085	.	+	.	gene_id "LOC115222504"; ID ""; gene_name "LOC115222504"; transcript_id "G51270.10"; exon_number "42"; uniq_trans_id "G51270.10";
NC_043016.1	PBRI	transcript	28553205	28645452	.	+	.	gene_id "LOC115222504"; ID ""; gene_name "LOC115222504"; transcript_id "G51270.2"; uniq_trans_id "G51270.2";
NC_043016.1	PBRI	exon	28553205	28553409	.	+	.	gene_id "LOC115222504"; ID ""; gene_name "LOC115222504"; transcript_id "G51270.2"; exon_number "1"; uniq_trans_id "G51270.2";
NC_043016.1	PBRI	exon	28569782	28569897	.	+	.	gene_id "LOC115222504"; ID ""; gene_name "LOC115222504"; transcript_id "G51270.2"; exon_number "2"; uniq_trans_id "G51270.2";
NC_043016.1	PBRI	exon	28601483	28601600	.	+	.	gene_id "LOC115222504"; ID ""; gene_name "LOC115222504"; transcript_id "G51270.2"; exon_number "3"; uniq_trans_id "G51270.2";
NC_043016.1	PBRI	exon	28601865	28602059	.	+	.	gene_id "LOC115222504"; ID ""; gene_name "LOC115222504"; transcript_id "G51270.2"; exon_number "4"; uniq_trans_id "G51270.2";
NC_043016.1	PBRI	exon	28604959	28605178	.	+	.	gene_id "LOC115222504"; ID ""; gene_name "LOC115222504"; transcript_id "G51270.2"; exon_number "5"; uniq_trans_id "G51270.2";
NC_043016.1	PBRI	exon	28605702	28605962	.	+	.	gene_id "LOC115222504"; ID ""; gene_name "LOC115222504"; transcript_id "G51270.2"; exon_number "6"; uniq_trans_id "G51270.2";
NC_043016.1	PBRI	exon	28607540	28607858	.	+	.	gene_id "LOC115222504"; ID ""; gene_name "LOC115222504"; transcript_id "G51270.2"; exon_number "7"; uniq_trans_id "G51270.2";
NC_043016.1	PBRI	exon	28608307	28608471	.	+	.	gene_id "LOC115222504"; ID ""; gene_name "LOC115222504"; transcript_id "G51270.2"; exon_number "8"; uniq_trans_id "G51270.2";
NC_043016.1	PBRI	exon	28609920	28610096	.	+	.	gene_id "LOC115222504"; ID ""; gene_name "LOC115222504"; transcript_id "G51270.2"; exon_number "9"; uniq_trans_id "G51270.2";
NC_043016.1	PBRI	exon	28612173	28612324	.	+	.	gene_id "LOC115222504"; ID ""; gene_name "LOC115222504"; transcript_id "G51270.2"; exon_number "10"; uniq_trans_id "G51270.2";
NC_043016.1	PBRI	exon	28616230	28616489	.	+	.	gene_id "LOC115222504"; ID ""; gene_name "LOC115222504"; transcript_id "G51270.2"; exon_number "11"; uniq_trans_id "G51270.2";
NC_043016.1	PBRI	exon	28617902	28618067	.	+	.	gene_id "LOC115222504"; ID ""; gene_name "LOC115222504"; transcript_id "G51270.2"; exon_number "12"; uniq_trans_id "G51270.2";
NC_043016.1	PBRI	exon	28619703	28619973	.	+	.	gene_id "LOC115222504"; ID ""; gene_name "LOC115222504"; transcript_id "G51270.2"; exon_number "13"; uniq_trans_id "G51270.2";
NC_043016.1	PBRI	exon	28622626	28622825	.	+	.	gene_id "LOC115222504"; ID ""; gene_name "LOC115222504"; transcript_id "G51270.2"; exon_number "14"; uniq_trans_id "G51270.2";
NC_043016.1	PBRI	exon	28623569	28623797	.	+	.	gene_id "LOC115222504"; ID ""; gene_name "LOC115222504"; transcript_id "G51270.2"; exon_number "15"; uniq_trans_id "G51270.2";
NC_043016.1	PBRI	exon	28626712	28626848	.	+	.	gene_id "LOC115222504"; ID ""; gene_name "LOC115222504"; transcript_id "G51270.2"; exon_number "16"; uniq_trans_id "G51270.2";
NC_043016.1	PBRI	exon	28628480	28628649	.	+	.	gene_id "LOC115222504"; ID ""; gene_name "LOC115222504"; transcript_id "G51270.2"; exon_number "17"; uniq_trans_id "G51270.2";
NC_043016.1	PBRI	exon	28629413	28629600	.	+	.	gene_id "LOC115222504"; ID ""; gene_name "LOC115222504"; transcript_id "G51270.2"; exon_number "18"; uniq_trans_id "G51270.2";
NC_043016.1	PBRI	exon	28630542	28630697	.	+	.	gene_id "LOC115222504"; ID ""; gene_name "LOC115222504"; transcript_id "G51270.2"; exon_number "19"; uniq_trans_id "G51270.2";
NC_043016.1	PBRI	exon	28631741	28631926	.	+	.	gene_id "LOC115222504"; ID ""; gene_name "LOC115222504"; transcript_id "G51270.2"; exon_number "20"; uniq_trans_id "G51270.2";
NC_043016.1	PBRI	exon	28633168	28633350	.	+	.	gene_id "LOC115222504"; ID ""; gene_name "LOC115222504"; transcript_id "G51270.2"; exon_number "21"; uniq_trans_id "G51270.2";
NC_043016.1	PBRI	exon	28636744	28636832	.	+	.	gene_id "LOC115222504"; ID ""; gene_name "LOC115222504"; transcript_id "G51270.2"; exon_number "22"; uniq_trans_id "G51270.2";
NC_043016.1	PBRI	exon	28639322	28639586	.	+	.	gene_id "LOC115222504"; ID ""; gene_name "LOC115222504"; transcript_id "G51270.2"; exon_number "23"; uniq_trans_id "G51270.2";
NC_043016.1	PBRI	exon	28642483	28642720	.	+	.	gene_id "LOC115222504"; ID ""; gene_name "LOC115222504"; transcript_id "G51270.2"; exon_number "24"; uniq_trans_id "G51270.2";
NC_043016.1	PBRI	exon	28643140	28643299	.	+	.	gene_id "LOC115222504"; ID ""; gene_name "LOC115222504"; transcript_id "G51270.2"; exon_number "25"; uniq_trans_id "G51270.2";
NC_043016.1	PBRI	exon	28645290	28645452	.	+	.	gene_id "LOC115222504"; ID ""; gene_name "LOC115222504"; transcript_id "G51270.2"; exon_number "26"; uniq_trans_id "G51270.2";
NC_043016.1	PBRI	transcript	28555321	28645452	.	+	.	gene_id "LOC115222504"; ID ""; gene_name "LOC115222504"; transcript_id "G51270.20"; uniq_trans_id "G51270.20";
NC_043016.1	PBRI	exon	28555321	28555418	.	+	.	gene_id "LOC115222504"; ID ""; gene_name "LOC115222504"; transcript_id "G51270.20"; exon_number "1"; uniq_trans_id "G51270.20";
NC_043016.1	PBRI	exon	28569782	28569897	.	+	.	gene_id "LOC115222504"; ID ""; gene_name "LOC115222504"; transcript_id "G51270.20"; exon_number "2"; uniq_trans_id "G51270.20";
NC_043016.1	PBRI	exon	28601483	28601600	.	+	.	gene_id "LOC115222504"; ID ""; gene_name "LOC115222504"; transcript_id "G51270.20"; exon_number "3"; uniq_trans_id "G51270.20";
NC_043016.1	PBRI	exon	28601865	28602059	.	+	.	gene_id "LOC115222504"; ID ""; gene_name "LOC115222504"; transcript_id "G51270.20"; exon_number "4"; uniq_trans_id "G51270.20";
NC_043016.1	PBRI	exon	28604959	28605178	.	+	.	gene_id "LOC115222504"; ID ""; gene_name "LOC115222504"; transcript_id "G51270.20"; exon_number "5"; uniq_trans_id "G51270.20";
NC_043016.1	PBRI	exon	28605702	28605962	.	+	.	gene_id "LOC115222504"; ID ""; gene_name "LOC115222504"; transcript_id "G51270.20"; exon_number "6"; uniq_trans_id "G51270.20";
NC_043016.1	PBRI	exon	28607540	28607858	.	+	.	gene_id "LOC115222504"; ID ""; gene_name "LOC115222504"; transcript_id "G51270.20"; exon_number "7"; uniq_trans_id "G51270.20";
NC_043016.1	PBRI	exon	28608307	28608471	.	+	.	gene_id "LOC115222504"; ID ""; gene_name "LOC115222504"; transcript_id "G51270.20"; exon_number "8"; uniq_trans_id "G51270.20";
NC_043016.1	PBRI	exon	28609920	28610096	.	+	.	gene_id "LOC115222504"; ID ""; gene_name "LOC115222504"; transcript_id "G51270.20"; exon_number "9"; uniq_trans_id "G51270.20";
NC_043016.1	PBRI	exon	28612173	28612324	.	+	.	gene_id "LOC115222504"; ID ""; gene_name "LOC115222504"; transcript_id "G51270.20"; exon_number "10"; uniq_trans_id "G51270.20";
NC_043016.1	PBRI	exon	28616230	28616489	.	+	.	gene_id "LOC115222504"; ID ""; gene_name "LOC115222504"; transcript_id "G51270.20"; exon_number "11"; uniq_trans_id "G51270.20";
NC_043016.1	PBRI	exon	28617902	28618067	.	+	.	gene_id "LOC115222504"; ID ""; gene_name "LOC115222504"; transcript_id "G51270.20"; exon_number "12"; uniq_trans_id "G51270.20";
NC_043016.1	PBRI	exon	28619703	28619973	.	+	.	gene_id "LOC115222504"; ID ""; gene_name "LOC115222504"; transcript_id "G51270.20"; exon_number "13"; uniq_trans_id "G51270.20";
NC_043016.1	PBRI	exon	28622626	28622825	.	+	.	gene_id "LOC115222504"; ID ""; gene_name "LOC115222504"; transcript_id "G51270.20"; exon_number "14"; uniq_trans_id "G51270.20";
NC_043016.1	PBRI	exon	28623569	28623797	.	+	.	gene_id "LOC115222504"; ID ""; gene_name "LOC115222504"; transcript_id "G51270.20"; exon_number "15"; uniq_trans_id "G51270.20";
NC_043016.1	PBRI	exon	28626712	28626848	.	+	.	gene_id "LOC115222504"; ID ""; gene_name "LOC115222504"; transcript_id "G51270.20"; exon_number "16"; uniq_trans_id "G51270.20";
NC_043016.1	PBRI	exon	28628480	28628649	.	+	.	gene_id "LOC115222504"; ID ""; gene_name "LOC115222504"; transcript_id "G51270.20"; exon_number "17"; uniq_trans_id "G51270.20";
NC_043016.1	PBRI	exon	28629413	28629600	.	+	.	gene_id "LOC115222504"; ID ""; gene_name "LOC115222504"; transcript_id "G51270.20"; exon_number "18"; uniq_trans_id "G51270.20";
NC_043016.1	PBRI	exon	28630542	28630697	.	+	.	gene_id "LOC115222504"; ID ""; gene_name "LOC115222504"; transcript_id "G51270.20"; exon_number "19"; uniq_trans_id "G51270.20";
NC_043016.1	PBRI	exon	28631741	28631926	.	+	.	gene_id "LOC115222504"; ID ""; gene_name "LOC115222504"; transcript_id "G51270.20"; exon_number "20"; uniq_trans_id "G51270.20";
NC_043016.1	PBRI	exon	28633168	28633350	.	+	.	gene_id "LOC115222504"; ID ""; gene_name "LOC115222504"; transcript_id "G51270.20"; exon_number "21"; uniq_trans_id "G51270.20";
NC_043016.1	PBRI	exon	28636744	28636832	.	+	.	gene_id "LOC115222504"; ID ""; gene_name "LOC115222504"; transcript_id "G51270.20"; exon_number "22"; uniq_trans_id "G51270.20";
NC_043016.1	PBRI	exon	28639322	28639586	.	+	.	gene_id "LOC115222504"; ID ""; gene_name "LOC115222504"; transcript_id "G51270.20"; exon_number "23"; uniq_trans_id "G51270.20";
NC_043016.1	PBRI	exon	28642483	28642720	.	+	.	gene_id "LOC115222504"; ID ""; gene_name "LOC115222504"; transcript_id "G51270.20"; exon_number "24"; uniq_trans_id "G51270.20";
NC_043016.1	PBRI	exon	28643140	28643299	.	+	.	gene_id "LOC115222504"; ID ""; gene_name "LOC115222504"; transcript_id "G51270.20"; exon_number "25"; uniq_trans_id "G51270.20";
NC_043016.1	PBRI	exon	28645290	28645452	.	+	.	gene_id "LOC115222504"; ID ""; gene_name "LOC115222504"; transcript_id "G51270.20"; exon_number "26"; uniq_trans_id "G51270.20";
NC_043016.1	PBRI	transcript	28628560	28694036	.	+	.	gene_id "LOC115222504"; ID ""; gene_name "LOC115222504"; transcript_id "G51270.22"; uniq_trans_id "G51270.22";
NC_043016.1	PBRI	exon	28628560	28628649	.	+	.	gene_id "LOC115222504"; ID ""; gene_name "LOC115222504"; transcript_id "G51270.22"; exon_number "1"; uniq_trans_id "G51270.22";
NC_043016.1	PBRI	exon	28629413	28629600	.	+	.	gene_id "LOC115222504"; ID ""; gene_name "LOC115222504"; transcript_id "G51270.22"; exon_number "2"; uniq_trans_id "G51270.22";
NC_043016.1	PBRI	exon	28630542	28630697	.	+	.	gene_id "LOC115222504"; ID ""; gene_name "LOC115222504"; transcript_id "G51270.22"; exon_number "3"; uniq_trans_id "G51270.22";
NC_043016.1	PBRI	exon	28631741	28631926	.	+	.	gene_id "LOC115222504"; ID ""; gene_name "LOC115222504"; transcript_id "G51270.22"; exon_number "4"; uniq_trans_id "G51270.22";
NC_043016.1	PBRI	exon	28633168	28633350	.	+	.	gene_id "LOC115222504"; ID ""; gene_name "LOC115222504"; transcript_id "G51270.22"; exon_number "5"; uniq_trans_id "G51270.22";
NC_043016.1	PBRI	exon	28636744	28636832	.	+	.	gene_id "LOC115222504"; ID ""; gene_name "LOC115222504"; transcript_id "G51270.22"; exon_number "6"; uniq_trans_id "G51270.22";
NC_043016.1	PBRI	exon	28639322	28639586	.	+	.	gene_id "LOC115222504"; ID ""; gene_name "LOC115222504"; transcript_id "G51270.22"; exon_number "7"; uniq_trans_id "G51270.22";
NC_043016.1	PBRI	exon	28642483	28642720	.	+	.	gene_id "LOC115222504"; ID ""; gene_name "LOC115222504"; transcript_id "G51270.22"; exon_number "8"; uniq_trans_id "G51270.22";
NC_043016.1	PBRI	exon	28643140	28643299	.	+	.	gene_id "LOC115222504"; ID ""; gene_name "LOC115222504"; transcript_id "G51270.22"; exon_number "9"; uniq_trans_id "G51270.22";
NC_043016.1	PBRI	exon	28645290	28645485	.	+	.	gene_id "LOC115222504"; ID ""; gene_name "LOC115222504"; transcript_id "G51270.22"; exon_number "10"; uniq_trans_id "G51270.22";
NC_043016.1	PBRI	exon	28649425	28649720	.	+	.	gene_id "LOC115222504"; ID ""; gene_name "LOC115222504"; transcript_id "G51270.22"; exon_number "11"; uniq_trans_id "G51270.22";
NC_043016.1	PBRI	exon	28654675	28654851	.	+	.	gene_id "LOC115222504"; ID ""; gene_name "LOC115222504"; transcript_id "G51270.22"; exon_number "12"; uniq_trans_id "G51270.22";
NC_043016.1	PBRI	exon	28656499	28656635	.	+	.	gene_id "LOC115222504"; ID ""; gene_name "LOC115222504"; transcript_id "G51270.22"; exon_number "13"; uniq_trans_id "G51270.22";
NC_043016.1	PBRI	exon	28657636	28657825	.	+	.	gene_id "LOC115222504"; ID ""; gene_name "LOC115222504"; transcript_id "G51270.22"; exon_number "14"; uniq_trans_id "G51270.22";
NC_043016.1	PBRI	exon	28658422	28658569	.	+	.	gene_id "LOC115222504"; ID ""; gene_name "LOC115222504"; transcript_id "G51270.22"; exon_number "15"; uniq_trans_id "G51270.22";
NC_043016.1	PBRI	exon	28660217	28660392	.	+	.	gene_id "LOC115222504"; ID ""; gene_name "LOC115222504"; transcript_id "G51270.22"; exon_number "16"; uniq_trans_id "G51270.22";
NC_043016.1	PBRI	exon	28662534	28662723	.	+	.	gene_id "LOC115222504"; ID ""; gene_name "LOC115222504"; transcript_id "G51270.22"; exon_number "17"; uniq_trans_id "G51270.22";
NC_043016.1	PBRI	exon	28662937	28663119	.	+	.	gene_id "LOC115222504"; ID ""; gene_name "LOC115222504"; transcript_id "G51270.22"; exon_number "18"; uniq_trans_id "G51270.22";
NC_043016.1	PBRI	exon	28665173	28665363	.	+	.	gene_id "LOC115222504"; ID ""; gene_name "LOC115222504"; transcript_id "G51270.22"; exon_number "19"; uniq_trans_id "G51270.22";
NC_043016.1	PBRI	exon	28666817	28666967	.	+	.	gene_id "LOC115222504"; ID ""; gene_name "LOC115222504"; transcript_id "G51270.22"; exon_number "20"; uniq_trans_id "G51270.22";
NC_043016.1	PBRI	exon	28668020	28668222	.	+	.	gene_id "LOC115222504"; ID ""; gene_name "LOC115222504"; transcript_id "G51270.22"; exon_number "21"; uniq_trans_id "G51270.22";
NC_043016.1	PBRI	exon	28671144	28671359	.	+	.	gene_id "LOC115222504"; ID ""; gene_name "LOC115222504"; transcript_id "G51270.22"; exon_number "22"; uniq_trans_id "G51270.22";
NC_043016.1	PBRI	exon	28672723	28672908	.	+	.	gene_id "LOC115222504"; ID ""; gene_name "LOC115222504"; transcript_id "G51270.22"; exon_number "23"; uniq_trans_id "G51270.22";
NC_043016.1	PBRI	exon	28674587	28674888	.	+	.	gene_id "LOC115222504"; ID ""; gene_name "LOC115222504"; transcript_id "G51270.22"; exon_number "24"; uniq_trans_id "G51270.22";
NC_043016.1	PBRI	exon	28677738	28677999	.	+	.	gene_id "LOC115222504"; ID ""; gene_name "LOC115222504"; transcript_id "G51270.22"; exon_number "25"; uniq_trans_id "G51270.22";
NC_043016.1	PBRI	exon	28683532	28683564	.	+	.	gene_id "LOC115222504"; ID ""; gene_name "LOC115222504"; transcript_id "G51270.22"; exon_number "26"; uniq_trans_id "G51270.22";
NC_043016.1	PBRI	exon	28692886	28693085	.	+	.	gene_id "LOC115222504"; ID ""; gene_name "LOC115222504"; transcript_id "G51270.22"; exon_number "27"; uniq_trans_id "G51270.22";
NC_043016.1	PBRI	exon	28694013	28694036	.	+	.	gene_id "LOC115222504"; ID ""; gene_name "LOC115222504"; transcript_id "G51270.22"; exon_number "28"; uniq_trans_id "G51270.22";
NC_043016.1	PBRI	transcript	28635444	28694036	.	+	.	gene_id "LOC115222504"; ID ""; gene_name "LOC115222504"; transcript_id "G51270.24"; uniq_trans_id "G51270.24";
NC_043016.1	PBRI	exon	28635444	28635535	.	+	.	gene_id "LOC115222504"; ID ""; gene_name "LOC115222504"; transcript_id "G51270.24"; exon_number "1"; uniq_trans_id "G51270.24";
NC_043016.1	PBRI	exon	28636744	28636832	.	+	.	gene_id "LOC115222504"; ID ""; gene_name "LOC115222504"; transcript_id "G51270.24"; exon_number "2"; uniq_trans_id "G51270.24";
NC_043016.1	PBRI	exon	28639322	28639586	.	+	.	gene_id "LOC115222504"; ID ""; gene_name "LOC115222504"; transcript_id "G51270.24"; exon_number "3"; uniq_trans_id "G51270.24";
NC_043016.1	PBRI	exon	28642483	28642720	.	+	.	gene_id "LOC115222504"; ID ""; gene_name "LOC115222504"; transcript_id "G51270.24"; exon_number "4"; uniq_trans_id "G51270.24";
NC_043016.1	PBRI	exon	28643140	28643299	.	+	.	gene_id "LOC115222504"; ID ""; gene_name "LOC115222504"; transcript_id "G51270.24"; exon_number "5"; uniq_trans_id "G51270.24";
NC_043016.1	PBRI	exon	28645290	28645485	.	+	.	gene_id "LOC115222504"; ID ""; gene_name "LOC115222504"; transcript_id "G51270.24"; exon_number "6"; uniq_trans_id "G51270.24";
NC_043016.1	PBRI	exon	28649425	28649720	.	+	.	gene_id "LOC115222504"; ID ""; gene_name "LOC115222504"; transcript_id "G51270.24"; exon_number "7"; uniq_trans_id "G51270.24";
NC_043016.1	PBRI	exon	28654675	28654851	.	+	.	gene_id "LOC115222504"; ID ""; gene_name "LOC115222504"; transcript_id "G51270.24"; exon_number "8"; uniq_trans_id "G51270.24";
NC_043016.1	PBRI	exon	28656499	28656635	.	+	.	gene_id "LOC115222504"; ID ""; gene_name "LOC115222504"; transcript_id "G51270.24"; exon_number "9"; uniq_trans_id "G51270.24";
NC_043016.1	PBRI	exon	28657636	28657825	.	+	.	gene_id "LOC115222504"; ID ""; gene_name "LOC115222504"; transcript_id "G51270.24"; exon_number "10"; uniq_trans_id "G51270.24";
NC_043016.1	PBRI	exon	28658422	28658569	.	+	.	gene_id "LOC115222504"; ID ""; gene_name "LOC115222504"; transcript_id "G51270.24"; exon_number "11"; uniq_trans_id "G51270.24";
NC_043016.1	PBRI	exon	28660217	28660392	.	+	.	gene_id "LOC115222504"; ID ""; gene_name "LOC115222504"; transcript_id "G51270.24"; exon_number "12"; uniq_trans_id "G51270.24";
NC_043016.1	PBRI	exon	28662534	28662723	.	+	.	gene_id "LOC115222504"; ID ""; gene_name "LOC115222504"; transcript_id "G51270.24"; exon_number "13"; uniq_trans_id "G51270.24";
NC_043016.1	PBRI	exon	28662937	28663119	.	+	.	gene_id "LOC115222504"; ID ""; gene_name "LOC115222504"; transcript_id "G51270.24"; exon_number "14"; uniq_trans_id "G51270.24";
NC_043016.1	PBRI	exon	28665173	28665363	.	+	.	gene_id "LOC115222504"; ID ""; gene_name "LOC115222504"; transcript_id "G51270.24"; exon_number "15"; uniq_trans_id "G51270.24";
NC_043016.1	PBRI	exon	28666817	28666967	.	+	.	gene_id "LOC115222504"; ID ""; gene_name "LOC115222504"; transcript_id "G51270.24"; exon_number "16"; uniq_trans_id "G51270.24";
NC_043016.1	PBRI	exon	28668020	28668222	.	+	.	gene_id "LOC115222504"; ID ""; gene_name "LOC115222504"; transcript_id "G51270.24"; exon_number "17"; uniq_trans_id "G51270.24";
NC_043016.1	PBRI	exon	28671144	28671359	.	+	.	gene_id "LOC115222504"; ID ""; gene_name "LOC115222504"; transcript_id "G51270.24"; exon_number "18"; uniq_trans_id "G51270.24";
NC_043016.1	PBRI	exon	28672723	28672908	.	+	.	gene_id "LOC115222504"; ID ""; gene_name "LOC115222504"; transcript_id "G51270.24"; exon_number "19"; uniq_trans_id "G51270.24";
NC_043016.1	PBRI	exon	28674587	28674888	.	+	.	gene_id "LOC115222504"; ID ""; gene_name "LOC115222504"; transcript_id "G51270.24"; exon_number "20"; uniq_trans_id "G51270.24";
NC_043016.1	PBRI	exon	28677738	28677999	.	+	.	gene_id "LOC115222504"; ID ""; gene_name "LOC115222504"; transcript_id "G51270.24"; exon_number "21"; uniq_trans_id "G51270.24";
NC_043016.1	PBRI	exon	28683532	28683564	.	+	.	gene_id "LOC115222504"; ID ""; gene_name "LOC115222504"; transcript_id "G51270.24"; exon_number "22"; uniq_trans_id "G51270.24";
NC_043016.1	PBRI	exon	28692886	28693085	.	+	.	gene_id "LOC115222504"; ID ""; gene_name "LOC115222504"; transcript_id "G51270.24"; exon_number "23"; uniq_trans_id "G51270.24";
NC_043016.1	PBRI	exon	28694013	28694036	.	+	.	gene_id "LOC115222504"; ID ""; gene_name "LOC115222504"; transcript_id "G51270.24"; exon_number "24"; uniq_trans_id "G51270.24";
NC_043016.1	PBRI	transcript	28639528	28694036	.	+	.	gene_id "LOC115222504"; ID ""; gene_name "LOC115222504"; transcript_id "G51270.25"; uniq_trans_id "G51270.25";
NC_043016.1	PBRI	exon	28639528	28639586	.	+	.	gene_id "LOC115222504"; ID ""; gene_name "LOC115222504"; transcript_id "G51270.25"; exon_number "1"; uniq_trans_id "G51270.25";
NC_043016.1	PBRI	exon	28642483	28642720	.	+	.	gene_id "LOC115222504"; ID ""; gene_name "LOC115222504"; transcript_id "G51270.25"; exon_number "2"; uniq_trans_id "G51270.25";
NC_043016.1	PBRI	exon	28643140	28643299	.	+	.	gene_id "LOC115222504"; ID ""; gene_name "LOC115222504"; transcript_id "G51270.25"; exon_number "3"; uniq_trans_id "G51270.25";
NC_043016.1	PBRI	exon	28645290	28645485	.	+	.	gene_id "LOC115222504"; ID ""; gene_name "LOC115222504"; transcript_id "G51270.25"; exon_number "4"; uniq_trans_id "G51270.25";
NC_043016.1	PBRI	exon	28649425	28649720	.	+	.	gene_id "LOC115222504"; ID ""; gene_name "LOC115222504"; transcript_id "G51270.25"; exon_number "5"; uniq_trans_id "G51270.25";
NC_043016.1	PBRI	exon	28654675	28654851	.	+	.	gene_id "LOC115222504"; ID ""; gene_name "LOC115222504"; transcript_id "G51270.25"; exon_number "6"; uniq_trans_id "G51270.25";
NC_043016.1	PBRI	exon	28656499	28656635	.	+	.	gene_id "LOC115222504"; ID ""; gene_name "LOC115222504"; transcript_id "G51270.25"; exon_number "7"; uniq_trans_id "G51270.25";
NC_043016.1	PBRI	exon	28657636	28657825	.	+	.	gene_id "LOC115222504"; ID ""; gene_name "LOC115222504"; transcript_id "G51270.25"; exon_number "8"; uniq_trans_id "G51270.25";
NC_043016.1	PBRI	exon	28658422	28658569	.	+	.	gene_id "LOC115222504"; ID ""; gene_name "LOC115222504"; transcript_id "G51270.25"; exon_number "9"; uniq_trans_id "G51270.25";
NC_043016.1	PBRI	exon	28660217	28660392	.	+	.	gene_id "LOC115222504"; ID ""; gene_name "LOC115222504"; transcript_id "G51270.25"; exon_number "10"; uniq_trans_id "G51270.25";
NC_043016.1	PBRI	exon	28662534	28662723	.	+	.	gene_id "LOC115222504"; ID ""; gene_name "LOC115222504"; transcript_id "G51270.25"; exon_number "11"; uniq_trans_id "G51270.25";
NC_043016.1	PBRI	exon	28662937	28663119	.	+	.	gene_id "LOC115222504"; ID ""; gene_name "LOC115222504"; transcript_id "G51270.25"; exon_number "12"; uniq_trans_id "G51270.25";
NC_043016.1	PBRI	exon	28665173	28665363	.	+	.	gene_id "LOC115222504"; ID ""; gene_name "LOC115222504"; transcript_id "G51270.25"; exon_number "13"; uniq_trans_id "G51270.25";
NC_043016.1	PBRI	exon	28666817	28666967	.	+	.	gene_id "LOC115222504"; ID ""; gene_name "LOC115222504"; transcript_id "G51270.25"; exon_number "14"; uniq_trans_id "G51270.25";
NC_043016.1	PBRI	exon	28668020	28668222	.	+	.	gene_id "LOC115222504"; ID ""; gene_name "LOC115222504"; transcript_id "G51270.25"; exon_number "15"; uniq_trans_id "G51270.25";
NC_043016.1	PBRI	exon	28671144	28671359	.	+	.	gene_id "LOC115222504"; ID ""; gene_name "LOC115222504"; transcript_id "G51270.25"; exon_number "16"; uniq_trans_id "G51270.25";
NC_043016.1	PBRI	exon	28672723	28672908	.	+	.	gene_id "LOC115222504"; ID ""; gene_name "LOC115222504"; transcript_id "G51270.25"; exon_number "17"; uniq_trans_id "G51270.25";
NC_043016.1	PBRI	exon	28674587	28674888	.	+	.	gene_id "LOC115222504"; ID ""; gene_name "LOC115222504"; transcript_id "G51270.25"; exon_number "18"; uniq_trans_id "G51270.25";
NC_043016.1	PBRI	exon	28677738	28677999	.	+	.	gene_id "LOC115222504"; ID ""; gene_name "LOC115222504"; transcript_id "G51270.25"; exon_number "19"; uniq_trans_id "G51270.25";
NC_043016.1	PBRI	exon	28692886	28693085	.	+	.	gene_id "LOC115222504"; ID ""; gene_name "LOC115222504"; transcript_id "G51270.25"; exon_number "20"; uniq_trans_id "G51270.25";
NC_043016.1	PBRI	exon	28694013	28694036	.	+	.	gene_id "LOC115222504"; ID ""; gene_name "LOC115222504"; transcript_id "G51270.25"; exon_number "21"; uniq_trans_id "G51270.25";
NC_043016.1	PBRI	transcript	28553219	28645452	.	+	.	gene_id "LOC115222504"; ID ""; gene_name "LOC115222504"; transcript_id "G51270.3"; uniq_trans_id "G51270.3";
NC_043016.1	PBRI	exon	28553219	28553409	.	+	.	gene_id "LOC115222504"; ID ""; gene_name "LOC115222504"; transcript_id "G51270.3"; exon_number "1"; uniq_trans_id "G51270.3";
NC_043016.1	PBRI	exon	28569782	28569897	.	+	.	gene_id "LOC115222504"; ID ""; gene_name "LOC115222504"; transcript_id "G51270.3"; exon_number "2"; uniq_trans_id "G51270.3";
NC_043016.1	PBRI	exon	28601483	28601600	.	+	.	gene_id "LOC115222504"; ID ""; gene_name "LOC115222504"; transcript_id "G51270.3"; exon_number "3"; uniq_trans_id "G51270.3";
NC_043016.1	PBRI	exon	28601865	28602059	.	+	.	gene_id "LOC115222504"; ID ""; gene_name "LOC115222504"; transcript_id "G51270.3"; exon_number "4"; uniq_trans_id "G51270.3";
NC_043016.1	PBRI	exon	28604959	28605178	.	+	.	gene_id "LOC115222504"; ID ""; gene_name "LOC115222504"; transcript_id "G51270.3"; exon_number "5"; uniq_trans_id "G51270.3";
NC_043016.1	PBRI	exon	28605702	28605962	.	+	.	gene_id "LOC115222504"; ID ""; gene_name "LOC115222504"; transcript_id "G51270.3"; exon_number "6"; uniq_trans_id "G51270.3";
NC_043016.1	PBRI	exon	28607540	28607858	.	+	.	gene_id "LOC115222504"; ID ""; gene_name "LOC115222504"; transcript_id "G51270.3"; exon_number "7"; uniq_trans_id "G51270.3";
NC_043016.1	PBRI	exon	28608307	28608471	.	+	.	gene_id "LOC115222504"; ID ""; gene_name "LOC115222504"; transcript_id "G51270.3"; exon_number "8"; uniq_trans_id "G51270.3";
NC_043016.1	PBRI	exon	28609920	28610096	.	+	.	gene_id "LOC115222504"; ID ""; gene_name "LOC115222504"; transcript_id "G51270.3"; exon_number "9"; uniq_trans_id "G51270.3";
NC_043016.1	PBRI	exon	28612173	28612324	.	+	.	gene_id "LOC115222504"; ID ""; gene_name "LOC115222504"; transcript_id "G51270.3"; exon_number "10"; uniq_trans_id "G51270.3";
NC_043016.1	PBRI	exon	28616230	28616489	.	+	.	gene_id "LOC115222504"; ID ""; gene_name "LOC115222504"; transcript_id "G51270.3"; exon_number "11"; uniq_trans_id "G51270.3";
NC_043016.1	PBRI	exon	28617902	28618067	.	+	.	gene_id "LOC115222504"; ID ""; gene_name "LOC115222504"; transcript_id "G51270.3"; exon_number "12"; uniq_trans_id "G51270.3";
NC_043016.1	PBRI	exon	28619703	28619973	.	+	.	gene_id "LOC115222504"; ID ""; gene_name "LOC115222504"; transcript_id "G51270.3"; exon_number "13"; uniq_trans_id "G51270.3";
NC_043016.1	PBRI	exon	28622626	28622825	.	+	.	gene_id "LOC115222504"; ID ""; gene_name "LOC115222504"; transcript_id "G51270.3"; exon_number "14"; uniq_trans_id "G51270.3";
NC_043016.1	PBRI	exon	28623569	28623797	.	+	.	gene_id "LOC115222504"; ID ""; gene_name "LOC115222504"; transcript_id "G51270.3"; exon_number "15"; uniq_trans_id "G51270.3";
NC_043016.1	PBRI	exon	28626712	28626848	.	+	.	gene_id "LOC115222504"; ID ""; gene_name "LOC115222504"; transcript_id "G51270.3"; exon_number "16"; uniq_trans_id "G51270.3";
NC_043016.1	PBRI	exon	28628480	28628649	.	+	.	gene_id "LOC115222504"; ID ""; gene_name "LOC115222504"; transcript_id "G51270.3"; exon_number "17"; uniq_trans_id "G51270.3";
NC_043016.1	PBRI	exon	28629413	28629576	.	+	.	gene_id "LOC115222504"; ID ""; gene_name "LOC115222504"; transcript_id "G51270.3"; exon_number "18"; uniq_trans_id "G51270.3";
NC_043016.1	PBRI	exon	28630542	28630697	.	+	.	gene_id "LOC115222504"; ID ""; gene_name "LOC115222504"; transcript_id "G51270.3"; exon_number "19"; uniq_trans_id "G51270.3";
NC_043016.1	PBRI	exon	28631741	28631926	.	+	.	gene_id "LOC115222504"; ID ""; gene_name "LOC115222504"; transcript_id "G51270.3"; exon_number "20"; uniq_trans_id "G51270.3";
NC_043016.1	PBRI	exon	28633168	28633350	.	+	.	gene_id "LOC115222504"; ID ""; gene_name "LOC115222504"; transcript_id "G51270.3"; exon_number "21"; uniq_trans_id "G51270.3";
NC_043016.1	PBRI	exon	28636744	28636832	.	+	.	gene_id "LOC115222504"; ID ""; gene_name "LOC115222504"; transcript_id "G51270.3"; exon_number "22"; uniq_trans_id "G51270.3";
NC_043016.1	PBRI	exon	28639322	28639586	.	+	.	gene_id "LOC115222504"; ID ""; gene_name "LOC115222504"; transcript_id "G51270.3"; exon_number "23"; uniq_trans_id "G51270.3";
NC_043016.1	PBRI	exon	28642483	28642720	.	+	.	gene_id "LOC115222504"; ID ""; gene_name "LOC115222504"; transcript_id "G51270.3"; exon_number "24"; uniq_trans_id "G51270.3";
NC_043016.1	PBRI	exon	28643140	28643299	.	+	.	gene_id "LOC115222504"; ID ""; gene_name "LOC115222504"; transcript_id "G51270.3"; exon_number "25"; uniq_trans_id "G51270.3";
NC_043016.1	PBRI	exon	28645290	28645452	.	+	.	gene_id "LOC115222504"; ID ""; gene_name "LOC115222504"; transcript_id "G51270.3"; exon_number "26"; uniq_trans_id "G51270.3";
NC_043016.1	PBRI	transcript	28674615	28779232	.	+	.	gene_id "LOC115222504"; ID ""; gene_name "LOC115222504"; transcript_id "G51270.30"; uniq_trans_id "G51270.30";
NC_043016.1	PBRI	exon	28674615	28674888	.	+	.	gene_id "LOC115222504"; ID ""; gene_name "LOC115222504"; transcript_id "G51270.30"; exon_number "1"; uniq_trans_id "G51270.30";
NC_043016.1	PBRI	exon	28677738	28677999	.	+	.	gene_id "LOC115222504"; ID ""; gene_name "LOC115222504"; transcript_id "G51270.30"; exon_number "2"; uniq_trans_id "G51270.30";
NC_043016.1	PBRI	exon	28692886	28693085	.	+	.	gene_id "LOC115222504"; ID ""; gene_name "LOC115222504"; transcript_id "G51270.30"; exon_number "3"; uniq_trans_id "G51270.30";
NC_043016.1	PBRI	exon	28694013	28694171	.	+	.	gene_id "LOC115222504"; ID ""; gene_name "LOC115222504"; transcript_id "G51270.30"; exon_number "4"; uniq_trans_id "G51270.30";
NC_043016.1	PBRI	exon	28694980	28695097	.	+	.	gene_id "LOC115222504"; ID ""; gene_name "LOC115222504"; transcript_id "G51270.30"; exon_number "5"; uniq_trans_id "G51270.30";
NC_043016.1	PBRI	exon	28695766	28695873	.	+	.	gene_id "LOC115222504"; ID ""; gene_name "LOC115222504"; transcript_id "G51270.30"; exon_number "6"; uniq_trans_id "G51270.30";
NC_043016.1	PBRI	exon	28697541	28697649	.	+	.	gene_id "LOC115222504"; ID ""; gene_name "LOC115222504"; transcript_id "G51270.30"; exon_number "7"; uniq_trans_id "G51270.30";
NC_043016.1	PBRI	exon	28699100	28699236	.	+	.	gene_id "LOC115222504"; ID ""; gene_name "LOC115222504"; transcript_id "G51270.30"; exon_number "8"; uniq_trans_id "G51270.30";
NC_043016.1	PBRI	exon	28700610	28700797	.	+	.	gene_id "LOC115222504"; ID ""; gene_name "LOC115222504"; transcript_id "G51270.30"; exon_number "9"; uniq_trans_id "G51270.30";
NC_043016.1	PBRI	exon	28701209	28701406	.	+	.	gene_id "LOC115222504"; ID ""; gene_name "LOC115222504"; transcript_id "G51270.30"; exon_number "10"; uniq_trans_id "G51270.30";
NC_043016.1	PBRI	exon	28703977	28704255	.	+	.	gene_id "LOC115222504"; ID ""; gene_name "LOC115222504"; transcript_id "G51270.30"; exon_number "11"; uniq_trans_id "G51270.30";
NC_043016.1	PBRI	exon	28706062	28706143	.	+	.	gene_id "LOC115222504"; ID ""; gene_name "LOC115222504"; transcript_id "G51270.30"; exon_number "12"; uniq_trans_id "G51270.30";
NC_043016.1	PBRI	exon	28707628	28707771	.	+	.	gene_id "LOC115222504"; ID ""; gene_name "LOC115222504"; transcript_id "G51270.30"; exon_number "13"; uniq_trans_id "G51270.30";
NC_043016.1	PBRI	exon	28708233	28708323	.	+	.	gene_id "LOC115222504"; ID ""; gene_name "LOC115222504"; transcript_id "G51270.30"; exon_number "14"; uniq_trans_id "G51270.30";
NC_043016.1	PBRI	exon	28710613	28710790	.	+	.	gene_id "LOC115222504"; ID ""; gene_name "LOC115222504"; transcript_id "G51270.30"; exon_number "15"; uniq_trans_id "G51270.30";
NC_043016.1	PBRI	exon	28712026	28712279	.	+	.	gene_id "LOC115222504"; ID ""; gene_name "LOC115222504"; transcript_id "G51270.30"; exon_number "16"; uniq_trans_id "G51270.30";
NC_043016.1	PBRI	exon	28713424	28713568	.	+	.	gene_id "LOC115222504"; ID ""; gene_name "LOC115222504"; transcript_id "G51270.30"; exon_number "17"; uniq_trans_id "G51270.30";
NC_043016.1	PBRI	exon	28714880	28715105	.	+	.	gene_id "LOC115222504"; ID ""; gene_name "LOC115222504"; transcript_id "G51270.30"; exon_number "18"; uniq_trans_id "G51270.30";
NC_043016.1	PBRI	exon	28716880	28717048	.	+	.	gene_id "LOC115222504"; ID ""; gene_name "LOC115222504"; transcript_id "G51270.30"; exon_number "19"; uniq_trans_id "G51270.30";
NC_043016.1	PBRI	exon	28718633	28718852	.	+	.	gene_id "LOC115222504"; ID ""; gene_name "LOC115222504"; transcript_id "G51270.30"; exon_number "20"; uniq_trans_id "G51270.30";
NC_043016.1	PBRI	exon	28720001	28720300	.	+	.	gene_id "LOC115222504"; ID ""; gene_name "LOC115222504"; transcript_id "G51270.30"; exon_number "21"; uniq_trans_id "G51270.30";
NC_043016.1	PBRI	exon	28721225	28721378	.	+	.	gene_id "LOC115222504"; ID ""; gene_name "LOC115222504"; transcript_id "G51270.30"; exon_number "22"; uniq_trans_id "G51270.30";
NC_043016.1	PBRI	exon	28723158	28723265	.	+	.	gene_id "LOC115222504"; ID ""; gene_name "LOC115222504"; transcript_id "G51270.30"; exon_number "23"; uniq_trans_id "G51270.30";
NC_043016.1	PBRI	exon	28723899	28724189	.	+	.	gene_id "LOC115222504"; ID ""; gene_name "LOC115222504"; transcript_id "G51270.30"; exon_number "24"; uniq_trans_id "G51270.30";
NC_043016.1	PBRI	exon	28725766	28725908	.	+	.	gene_id "LOC115222504"; ID ""; gene_name "LOC115222504"; transcript_id "G51270.30"; exon_number "25"; uniq_trans_id "G51270.30";
NC_043016.1	PBRI	exon	28727294	28727419	.	+	.	gene_id "LOC115222504"; ID ""; gene_name "LOC115222504"; transcript_id "G51270.30"; exon_number "26"; uniq_trans_id "G51270.30";
NC_043016.1	PBRI	exon	28750893	28751164	.	+	.	gene_id "LOC115222504"; ID ""; gene_name "LOC115222504"; transcript_id "G51270.30"; exon_number "27"; uniq_trans_id "G51270.30";
NC_043016.1	PBRI	exon	28754852	28755050	.	+	.	gene_id "LOC115222504"; ID ""; gene_name "LOC115222504"; transcript_id "G51270.30"; exon_number "28"; uniq_trans_id "G51270.30";
NC_043016.1	PBRI	exon	28755168	28755382	.	+	.	gene_id "LOC115222504"; ID ""; gene_name "LOC115222504"; transcript_id "G51270.30"; exon_number "29"; uniq_trans_id "G51270.30";
NC_043016.1	PBRI	exon	28755774	28755951	.	+	.	gene_id "LOC115222504"; ID ""; gene_name "LOC115222504"; transcript_id "G51270.30"; exon_number "30"; uniq_trans_id "G51270.30";
NC_043016.1	PBRI	exon	28756845	28756968	.	+	.	gene_id "LOC115222504"; ID ""; gene_name "LOC115222504"; transcript_id "G51270.30"; exon_number "31"; uniq_trans_id "G51270.30";
NC_043016.1	PBRI	exon	28758392	28758521	.	+	.	gene_id "LOC115222504"; ID ""; gene_name "LOC115222504"; transcript_id "G51270.30"; exon_number "32"; uniq_trans_id "G51270.30";
NC_043016.1	PBRI	exon	28759749	28759888	.	+	.	gene_id "LOC115222504"; ID ""; gene_name "LOC115222504"; transcript_id "G51270.30"; exon_number "33"; uniq_trans_id "G51270.30";
NC_043016.1	PBRI	exon	28760585	28760680	.	+	.	gene_id "LOC115222504"; ID ""; gene_name "LOC115222504"; transcript_id "G51270.30"; exon_number "34"; uniq_trans_id "G51270.30";
NC_043016.1	PBRI	exon	28761880	28762172	.	+	.	gene_id "LOC115222504"; ID ""; gene_name "LOC115222504"; transcript_id "G51270.30"; exon_number "35"; uniq_trans_id "G51270.30";
NC_043016.1	PBRI	exon	28763336	28763419	.	+	.	gene_id "LOC115222504"; ID ""; gene_name "LOC115222504"; transcript_id "G51270.30"; exon_number "36"; uniq_trans_id "G51270.30";
NC_043016.1	PBRI	exon	28763732	28763873	.	+	.	gene_id "LOC115222504"; ID ""; gene_name "LOC115222504"; transcript_id "G51270.30"; exon_number "37"; uniq_trans_id "G51270.30";
NC_043016.1	PBRI	exon	28764612	28764806	.	+	.	gene_id "LOC115222504"; ID ""; gene_name "LOC115222504"; transcript_id "G51270.30"; exon_number "38"; uniq_trans_id "G51270.30";
NC_043016.1	PBRI	exon	28766891	28767025	.	+	.	gene_id "LOC115222504"; ID ""; gene_name "LOC115222504"; transcript_id "G51270.30"; exon_number "39"; uniq_trans_id "G51270.30";
NC_043016.1	PBRI	exon	28767132	28767291	.	+	.	gene_id "LOC115222504"; ID ""; gene_name "LOC115222504"; transcript_id "G51270.30"; exon_number "40"; uniq_trans_id "G51270.30";
NC_043016.1	PBRI	exon	28767908	28768013	.	+	.	gene_id "LOC115222504"; ID ""; gene_name "LOC115222504"; transcript_id "G51270.30"; exon_number "41"; uniq_trans_id "G51270.30";
NC_043016.1	PBRI	exon	28777286	28777498	.	+	.	gene_id "LOC115222504"; ID ""; gene_name "LOC115222504"; transcript_id "G51270.30"; exon_number "42"; uniq_trans_id "G51270.30";
NC_043016.1	PBRI	exon	28778106	28779232	.	+	.	gene_id "LOC115222504"; ID ""; gene_name "LOC115222504"; transcript_id "G51270.30"; exon_number "43"; uniq_trans_id "G51270.30";
NC_043016.1	PBRI	transcript	28707676	28779232	.	+	.	gene_id "LOC115222504"; ID ""; gene_name "LOC115222504"; transcript_id "G51270.36"; uniq_trans_id "G51270.36";
NC_043016.1	PBRI	exon	28707676	28707771	.	+	.	gene_id "LOC115222504"; ID ""; gene_name "LOC115222504"; transcript_id "G51270.36"; exon_number "1"; uniq_trans_id "G51270.36";
NC_043016.1	PBRI	exon	28708233	28708323	.	+	.	gene_id "LOC115222504"; ID ""; gene_name "LOC115222504"; transcript_id "G51270.36"; exon_number "2"; uniq_trans_id "G51270.36";
NC_043016.1	PBRI	exon	28710613	28710790	.	+	.	gene_id "LOC115222504"; ID ""; gene_name "LOC115222504"; transcript_id "G51270.36"; exon_number "3"; uniq_trans_id "G51270.36";
NC_043016.1	PBRI	exon	28712026	28712279	.	+	.	gene_id "LOC115222504"; ID ""; gene_name "LOC115222504"; transcript_id "G51270.36"; exon_number "4"; uniq_trans_id "G51270.36";
NC_043016.1	PBRI	exon	28713424	28713568	.	+	.	gene_id "LOC115222504"; ID ""; gene_name "LOC115222504"; transcript_id "G51270.36"; exon_number "5"; uniq_trans_id "G51270.36";
NC_043016.1	PBRI	exon	28714880	28715105	.	+	.	gene_id "LOC115222504"; ID ""; gene_name "LOC115222504"; transcript_id "G51270.36"; exon_number "6"; uniq_trans_id "G51270.36";
NC_043016.1	PBRI	exon	28716880	28717048	.	+	.	gene_id "LOC115222504"; ID ""; gene_name "LOC115222504"; transcript_id "G51270.36"; exon_number "7"; uniq_trans_id "G51270.36";
NC_043016.1	PBRI	exon	28718633	28718852	.	+	.	gene_id "LOC115222504"; ID ""; gene_name "LOC115222504"; transcript_id "G51270.36"; exon_number "8"; uniq_trans_id "G51270.36";
NC_043016.1	PBRI	exon	28720001	28720300	.	+	.	gene_id "LOC115222504"; ID ""; gene_name "LOC115222504"; transcript_id "G51270.36"; exon_number "9"; uniq_trans_id "G51270.36";
NC_043016.1	PBRI	exon	28721225	28721378	.	+	.	gene_id "LOC115222504"; ID ""; gene_name "LOC115222504"; transcript_id "G51270.36"; exon_number "10"; uniq_trans_id "G51270.36";
NC_043016.1	PBRI	exon	28723158	28723265	.	+	.	gene_id "LOC115222504"; ID ""; gene_name "LOC115222504"; transcript_id "G51270.36"; exon_number "11"; uniq_trans_id "G51270.36";
NC_043016.1	PBRI	exon	28723899	28724189	.	+	.	gene_id "LOC115222504"; ID ""; gene_name "LOC115222504"; transcript_id "G51270.36"; exon_number "12"; uniq_trans_id "G51270.36";
NC_043016.1	PBRI	exon	28725766	28725908	.	+	.	gene_id "LOC115222504"; ID ""; gene_name "LOC115222504"; transcript_id "G51270.36"; exon_number "13"; uniq_trans_id "G51270.36";
NC_043016.1	PBRI	exon	28727294	28727419	.	+	.	gene_id "LOC115222504"; ID ""; gene_name "LOC115222504"; transcript_id "G51270.36"; exon_number "14"; uniq_trans_id "G51270.36";
NC_043016.1	PBRI	exon	28750893	28751164	.	+	.	gene_id "LOC115222504"; ID ""; gene_name "LOC115222504"; transcript_id "G51270.36"; exon_number "15"; uniq_trans_id "G51270.36";
NC_043016.1	PBRI	exon	28754852	28755050	.	+	.	gene_id "LOC115222504"; ID ""; gene_name "LOC115222504"; transcript_id "G51270.36"; exon_number "16"; uniq_trans_id "G51270.36";
NC_043016.1	PBRI	exon	28755168	28755382	.	+	.	gene_id "LOC115222504"; ID ""; gene_name "LOC115222504"; transcript_id "G51270.36"; exon_number "17"; uniq_trans_id "G51270.36";
NC_043016.1	PBRI	exon	28755792	28755951	.	+	.	gene_id "LOC115222504"; ID ""; gene_name "LOC115222504"; transcript_id "G51270.36"; exon_number "18"; uniq_trans_id "G51270.36";
NC_043016.1	PBRI	exon	28756845	28756968	.	+	.	gene_id "LOC115222504"; ID ""; gene_name "LOC115222504"; transcript_id "G51270.36"; exon_number "19"; uniq_trans_id "G51270.36";
NC_043016.1	PBRI	exon	28758392	28758521	.	+	.	gene_id "LOC115222504"; ID ""; gene_name "LOC115222504"; transcript_id "G51270.36"; exon_number "20"; uniq_trans_id "G51270.36";
NC_043016.1	PBRI	exon	28759749	28759888	.	+	.	gene_id "LOC115222504"; ID ""; gene_name "LOC115222504"; transcript_id "G51270.36"; exon_number "21"; uniq_trans_id "G51270.36";
NC_043016.1	PBRI	exon	28760585	28760680	.	+	.	gene_id "LOC115222504"; ID ""; gene_name "LOC115222504"; transcript_id "G51270.36"; exon_number "22"; uniq_trans_id "G51270.36";
NC_043016.1	PBRI	exon	28761880	28762172	.	+	.	gene_id "LOC115222504"; ID ""; gene_name "LOC115222504"; transcript_id "G51270.36"; exon_number "23"; uniq_trans_id "G51270.36";
NC_043016.1	PBRI	exon	28763336	28763419	.	+	.	gene_id "LOC115222504"; ID ""; gene_name "LOC115222504"; transcript_id "G51270.36"; exon_number "24"; uniq_trans_id "G51270.36";
NC_043016.1	PBRI	exon	28763732	28763873	.	+	.	gene_id "LOC115222504"; ID ""; gene_name "LOC115222504"; transcript_id "G51270.36"; exon_number "25"; uniq_trans_id "G51270.36";
NC_043016.1	PBRI	exon	28764612	28764806	.	+	.	gene_id "LOC115222504"; ID ""; gene_name "LOC115222504"; transcript_id "G51270.36"; exon_number "26"; uniq_trans_id "G51270.36";
NC_043016.1	PBRI	exon	28766891	28767025	.	+	.	gene_id "LOC115222504"; ID ""; gene_name "LOC115222504"; transcript_id "G51270.36"; exon_number "27"; uniq_trans_id "G51270.36";
NC_043016.1	PBRI	exon	28767132	28767291	.	+	.	gene_id "LOC115222504"; ID ""; gene_name "LOC115222504"; transcript_id "G51270.36"; exon_number "28"; uniq_trans_id "G51270.36";
NC_043016.1	PBRI	exon	28767908	28768013	.	+	.	gene_id "LOC115222504"; ID ""; gene_name "LOC115222504"; transcript_id "G51270.36"; exon_number "29"; uniq_trans_id "G51270.36";
NC_043016.1	PBRI	exon	28777286	28777498	.	+	.	gene_id "LOC115222504"; ID ""; gene_name "LOC115222504"; transcript_id "G51270.36"; exon_number "30"; uniq_trans_id "G51270.36";
NC_043016.1	PBRI	exon	28778106	28779232	.	+	.	gene_id "LOC115222504"; ID ""; gene_name "LOC115222504"; transcript_id "G51270.36"; exon_number "31"; uniq_trans_id "G51270.36";
NC_043016.1	PBRI	transcript	28720097	28779232	.	+	.	gene_id "LOC115222504"; ID ""; gene_name "LOC115222504"; transcript_id "G51270.39"; uniq_trans_id "G51270.39";
NC_043016.1	PBRI	exon	28720097	28720300	.	+	.	gene_id "LOC115222504"; ID ""; gene_name "LOC115222504"; transcript_id "G51270.39"; exon_number "1"; uniq_trans_id "G51270.39";
NC_043016.1	PBRI	exon	28721225	28721378	.	+	.	gene_id "LOC115222504"; ID ""; gene_name "LOC115222504"; transcript_id "G51270.39"; exon_number "2"; uniq_trans_id "G51270.39";
NC_043016.1	PBRI	exon	28723158	28723265	.	+	.	gene_id "LOC115222504"; ID ""; gene_name "LOC115222504"; transcript_id "G51270.39"; exon_number "3"; uniq_trans_id "G51270.39";
NC_043016.1	PBRI	exon	28723899	28724189	.	+	.	gene_id "LOC115222504"; ID ""; gene_name "LOC115222504"; transcript_id "G51270.39"; exon_number "4"; uniq_trans_id "G51270.39";
NC_043016.1	PBRI	exon	28725766	28725908	.	+	.	gene_id "LOC115222504"; ID ""; gene_name "LOC115222504"; transcript_id "G51270.39"; exon_number "5"; uniq_trans_id "G51270.39";
NC_043016.1	PBRI	exon	28727294	28727419	.	+	.	gene_id "LOC115222504"; ID ""; gene_name "LOC115222504"; transcript_id "G51270.39"; exon_number "6"; uniq_trans_id "G51270.39";
NC_043016.1	PBRI	exon	28750893	28751164	.	+	.	gene_id "LOC115222504"; ID ""; gene_name "LOC115222504"; transcript_id "G51270.39"; exon_number "7"; uniq_trans_id "G51270.39";
NC_043016.1	PBRI	exon	28754852	28755050	.	+	.	gene_id "LOC115222504"; ID ""; gene_name "LOC115222504"; transcript_id "G51270.39"; exon_number "8"; uniq_trans_id "G51270.39";
NC_043016.1	PBRI	exon	28755168	28755382	.	+	.	gene_id "LOC115222504"; ID ""; gene_name "LOC115222504"; transcript_id "G51270.39"; exon_number "9"; uniq_trans_id "G51270.39";
NC_043016.1	PBRI	exon	28755774	28755986	.	+	.	gene_id "LOC115222504"; ID ""; gene_name "LOC115222504"; transcript_id "G51270.39"; exon_number "10"; uniq_trans_id "G51270.39";
NC_043016.1	PBRI	exon	28756845	28756968	.	+	.	gene_id "LOC115222504"; ID ""; gene_name "LOC115222504"; transcript_id "G51270.39"; exon_number "11"; uniq_trans_id "G51270.39";
NC_043016.1	PBRI	exon	28758392	28758521	.	+	.	gene_id "LOC115222504"; ID ""; gene_name "LOC115222504"; transcript_id "G51270.39"; exon_number "12"; uniq_trans_id "G51270.39";
NC_043016.1	PBRI	exon	28759749	28759888	.	+	.	gene_id "LOC115222504"; ID ""; gene_name "LOC115222504"; transcript_id "G51270.39"; exon_number "13"; uniq_trans_id "G51270.39";
NC_043016.1	PBRI	exon	28760585	28760680	.	+	.	gene_id "LOC115222504"; ID ""; gene_name "LOC115222504"; transcript_id "G51270.39"; exon_number "14"; uniq_trans_id "G51270.39";
NC_043016.1	PBRI	exon	28761880	28762172	.	+	.	gene_id "LOC115222504"; ID ""; gene_name "LOC115222504"; transcript_id "G51270.39"; exon_number "15"; uniq_trans_id "G51270.39";
NC_043016.1	PBRI	exon	28763336	28763419	.	+	.	gene_id "LOC115222504"; ID ""; gene_name "LOC115222504"; transcript_id "G51270.39"; exon_number "16"; uniq_trans_id "G51270.39";
NC_043016.1	PBRI	exon	28763732	28763873	.	+	.	gene_id "LOC115222504"; ID ""; gene_name "LOC115222504"; transcript_id "G51270.39"; exon_number "17"; uniq_trans_id "G51270.39";
NC_043016.1	PBRI	exon	28764612	28764806	.	+	.	gene_id "LOC115222504"; ID ""; gene_name "LOC115222504"; transcript_id "G51270.39"; exon_number "18"; uniq_trans_id "G51270.39";
NC_043016.1	PBRI	exon	28766891	28767025	.	+	.	gene_id "LOC115222504"; ID ""; gene_name "LOC115222504"; transcript_id "G51270.39"; exon_number "19"; uniq_trans_id "G51270.39";
NC_043016.1	PBRI	exon	28767132	28767291	.	+	.	gene_id "LOC115222504"; ID ""; gene_name "LOC115222504"; transcript_id "G51270.39"; exon_number "20"; uniq_trans_id "G51270.39";
NC_043016.1	PBRI	exon	28767908	28768013	.	+	.	gene_id "LOC115222504"; ID ""; gene_name "LOC115222504"; transcript_id "G51270.39"; exon_number "21"; uniq_trans_id "G51270.39";
NC_043016.1	PBRI	exon	28777286	28777498	.	+	.	gene_id "LOC115222504"; ID ""; gene_name "LOC115222504"; transcript_id "G51270.39"; exon_number "22"; uniq_trans_id "G51270.39";
NC_043016.1	PBRI	exon	28778106	28779232	.	+	.	gene_id "LOC115222504"; ID ""; gene_name "LOC115222504"; transcript_id "G51270.39"; exon_number "23"; uniq_trans_id "G51270.39";
NC_043016.1	PBRI	transcript	28553221	28626831	.	+	.	gene_id "LOC115222504"; ID ""; gene_name "LOC115222504"; transcript_id "G51270.4"; uniq_trans_id "G51270.4";
NC_043016.1	PBRI	exon	28553221	28553409	.	+	.	gene_id "LOC115222504"; ID ""; gene_name "LOC115222504"; transcript_id "G51270.4"; exon_number "1"; uniq_trans_id "G51270.4";
NC_043016.1	PBRI	exon	28569782	28569897	.	+	.	gene_id "LOC115222504"; ID ""; gene_name "LOC115222504"; transcript_id "G51270.4"; exon_number "2"; uniq_trans_id "G51270.4";
NC_043016.1	PBRI	exon	28601483	28601600	.	+	.	gene_id "LOC115222504"; ID ""; gene_name "LOC115222504"; transcript_id "G51270.4"; exon_number "3"; uniq_trans_id "G51270.4";
NC_043016.1	PBRI	exon	28601865	28602059	.	+	.	gene_id "LOC115222504"; ID ""; gene_name "LOC115222504"; transcript_id "G51270.4"; exon_number "4"; uniq_trans_id "G51270.4";
NC_043016.1	PBRI	exon	28604959	28605178	.	+	.	gene_id "LOC115222504"; ID ""; gene_name "LOC115222504"; transcript_id "G51270.4"; exon_number "5"; uniq_trans_id "G51270.4";
NC_043016.1	PBRI	exon	28605702	28605962	.	+	.	gene_id "LOC115222504"; ID ""; gene_name "LOC115222504"; transcript_id "G51270.4"; exon_number "6"; uniq_trans_id "G51270.4";
NC_043016.1	PBRI	exon	28607540	28607858	.	+	.	gene_id "LOC115222504"; ID ""; gene_name "LOC115222504"; transcript_id "G51270.4"; exon_number "7"; uniq_trans_id "G51270.4";
NC_043016.1	PBRI	exon	28608307	28608471	.	+	.	gene_id "LOC115222504"; ID ""; gene_name "LOC115222504"; transcript_id "G51270.4"; exon_number "8"; uniq_trans_id "G51270.4";
NC_043016.1	PBRI	exon	28609920	28610096	.	+	.	gene_id "LOC115222504"; ID ""; gene_name "LOC115222504"; transcript_id "G51270.4"; exon_number "9"; uniq_trans_id "G51270.4";
NC_043016.1	PBRI	exon	28612173	28612324	.	+	.	gene_id "LOC115222504"; ID ""; gene_name "LOC115222504"; transcript_id "G51270.4"; exon_number "10"; uniq_trans_id "G51270.4";
NC_043016.1	PBRI	exon	28616230	28616489	.	+	.	gene_id "LOC115222504"; ID ""; gene_name "LOC115222504"; transcript_id "G51270.4"; exon_number "11"; uniq_trans_id "G51270.4";
NC_043016.1	PBRI	exon	28617902	28618067	.	+	.	gene_id "LOC115222504"; ID ""; gene_name "LOC115222504"; transcript_id "G51270.4"; exon_number "12"; uniq_trans_id "G51270.4";
NC_043016.1	PBRI	exon	28619703	28619973	.	+	.	gene_id "LOC115222504"; ID ""; gene_name "LOC115222504"; transcript_id "G51270.4"; exon_number "13"; uniq_trans_id "G51270.4";
NC_043016.1	PBRI	exon	28622626	28622825	.	+	.	gene_id "LOC115222504"; ID ""; gene_name "LOC115222504"; transcript_id "G51270.4"; exon_number "14"; uniq_trans_id "G51270.4";
NC_043016.1	PBRI	exon	28623569	28623797	.	+	.	gene_id "LOC115222504"; ID ""; gene_name "LOC115222504"; transcript_id "G51270.4"; exon_number "15"; uniq_trans_id "G51270.4";
NC_043016.1	PBRI	exon	28626712	28626831	.	+	.	gene_id "LOC115222504"; ID ""; gene_name "LOC115222504"; transcript_id "G51270.4"; exon_number "16"; uniq_trans_id "G51270.4";
NC_043016.1	PBRI	transcript	28747465	28779232	.	+	.	gene_id "LOC115222504"; ID ""; gene_name "LOC115222504"; transcript_id "G51270.45"; uniq_trans_id "G51270.45";
NC_043016.1	PBRI	exon	28747465	28747843	.	+	.	gene_id "LOC115222504"; ID ""; gene_name "LOC115222504"; transcript_id "G51270.45"; exon_number "1"; uniq_trans_id "G51270.45";
NC_043016.1	PBRI	exon	28750893	28751164	.	+	.	gene_id "LOC115222504"; ID ""; gene_name "LOC115222504"; transcript_id "G51270.45"; exon_number "2"; uniq_trans_id "G51270.45";
NC_043016.1	PBRI	exon	28754852	28755050	.	+	.	gene_id "LOC115222504"; ID ""; gene_name "LOC115222504"; transcript_id "G51270.45"; exon_number "3"; uniq_trans_id "G51270.45";
NC_043016.1	PBRI	exon	28755168	28755382	.	+	.	gene_id "LOC115222504"; ID ""; gene_name "LOC115222504"; transcript_id "G51270.45"; exon_number "4"; uniq_trans_id "G51270.45";
NC_043016.1	PBRI	exon	28755774	28755951	.	+	.	gene_id "LOC115222504"; ID ""; gene_name "LOC115222504"; transcript_id "G51270.45"; exon_number "5"; uniq_trans_id "G51270.45";
NC_043016.1	PBRI	exon	28756845	28756968	.	+	.	gene_id "LOC115222504"; ID ""; gene_name "LOC115222504"; transcript_id "G51270.45"; exon_number "6"; uniq_trans_id "G51270.45";
NC_043016.1	PBRI	exon	28758392	28758521	.	+	.	gene_id "LOC115222504"; ID ""; gene_name "LOC115222504"; transcript_id "G51270.45"; exon_number "7"; uniq_trans_id "G51270.45";
NC_043016.1	PBRI	exon	28759749	28759888	.	+	.	gene_id "LOC115222504"; ID ""; gene_name "LOC115222504"; transcript_id "G51270.45"; exon_number "8"; uniq_trans_id "G51270.45";
NC_043016.1	PBRI	exon	28760585	28760680	.	+	.	gene_id "LOC115222504"; ID ""; gene_name "LOC115222504"; transcript_id "G51270.45"; exon_number "9"; uniq_trans_id "G51270.45";
NC_043016.1	PBRI	exon	28761880	28762172	.	+	.	gene_id "LOC115222504"; ID ""; gene_name "LOC115222504"; transcript_id "G51270.45"; exon_number "10"; uniq_trans_id "G51270.45";
NC_043016.1	PBRI	exon	28763336	28763419	.	+	.	gene_id "LOC115222504"; ID ""; gene_name "LOC115222504"; transcript_id "G51270.45"; exon_number "11"; uniq_trans_id "G51270.45";
NC_043016.1	PBRI	exon	28763732	28763873	.	+	.	gene_id "LOC115222504"; ID ""; gene_name "LOC115222504"; transcript_id "G51270.45"; exon_number "12"; uniq_trans_id "G51270.45";
NC_043016.1	PBRI	exon	28764612	28764806	.	+	.	gene_id "LOC115222504"; ID ""; gene_name "LOC115222504"; transcript_id "G51270.45"; exon_number "13"; uniq_trans_id "G51270.45";
NC_043016.1	PBRI	exon	28766891	28767025	.	+	.	gene_id "LOC115222504"; ID ""; gene_name "LOC115222504"; transcript_id "G51270.45"; exon_number "14"; uniq_trans_id "G51270.45";
NC_043016.1	PBRI	exon	28767132	28767291	.	+	.	gene_id "LOC115222504"; ID ""; gene_name "LOC115222504"; transcript_id "G51270.45"; exon_number "15"; uniq_trans_id "G51270.45";
NC_043016.1	PBRI	exon	28767908	28768013	.	+	.	gene_id "LOC115222504"; ID ""; gene_name "LOC115222504"; transcript_id "G51270.45"; exon_number "16"; uniq_trans_id "G51270.45";
NC_043016.1	PBRI	exon	28777286	28777498	.	+	.	gene_id "LOC115222504"; ID ""; gene_name "LOC115222504"; transcript_id "G51270.45"; exon_number "17"; uniq_trans_id "G51270.45";
NC_043016.1	PBRI	exon	28778106	28779232	.	+	.	gene_id "LOC115222504"; ID ""; gene_name "LOC115222504"; transcript_id "G51270.45"; exon_number "18"; uniq_trans_id "G51270.45";
NC_043016.1	PBRI	transcript	28748091	28779232	.	+	.	gene_id "LOC115222504"; ID ""; gene_name "LOC115222504"; transcript_id "G51270.47"; uniq_trans_id "G51270.47";
NC_043016.1	PBRI	exon	28748091	28748358	.	+	.	gene_id "LOC115222504"; ID ""; gene_name "LOC115222504"; transcript_id "G51270.47"; exon_number "1"; uniq_trans_id "G51270.47";
NC_043016.1	PBRI	exon	28750893	28751164	.	+	.	gene_id "LOC115222504"; ID ""; gene_name "LOC115222504"; transcript_id "G51270.47"; exon_number "2"; uniq_trans_id "G51270.47";
NC_043016.1	PBRI	exon	28754852	28755050	.	+	.	gene_id "LOC115222504"; ID ""; gene_name "LOC115222504"; transcript_id "G51270.47"; exon_number "3"; uniq_trans_id "G51270.47";
NC_043016.1	PBRI	exon	28755168	28755382	.	+	.	gene_id "LOC115222504"; ID ""; gene_name "LOC115222504"; transcript_id "G51270.47"; exon_number "4"; uniq_trans_id "G51270.47";
NC_043016.1	PBRI	exon	28755774	28755951	.	+	.	gene_id "LOC115222504"; ID ""; gene_name "LOC115222504"; transcript_id "G51270.47"; exon_number "5"; uniq_trans_id "G51270.47";
NC_043016.1	PBRI	exon	28756845	28756968	.	+	.	gene_id "LOC115222504"; ID ""; gene_name "LOC115222504"; transcript_id "G51270.47"; exon_number "6"; uniq_trans_id "G51270.47";
NC_043016.1	PBRI	exon	28758392	28758521	.	+	.	gene_id "LOC115222504"; ID ""; gene_name "LOC115222504"; transcript_id "G51270.47"; exon_number "7"; uniq_trans_id "G51270.47";
NC_043016.1	PBRI	exon	28759749	28759888	.	+	.	gene_id "LOC115222504"; ID ""; gene_name "LOC115222504"; transcript_id "G51270.47"; exon_number "8"; uniq_trans_id "G51270.47";
NC_043016.1	PBRI	exon	28760585	28760680	.	+	.	gene_id "LOC115222504"; ID ""; gene_name "LOC115222504"; transcript_id "G51270.47"; exon_number "9"; uniq_trans_id "G51270.47";
NC_043016.1	PBRI	exon	28761880	28762172	.	+	.	gene_id "LOC115222504"; ID ""; gene_name "LOC115222504"; transcript_id "G51270.47"; exon_number "10"; uniq_trans_id "G51270.47";
NC_043016.1	PBRI	exon	28763336	28763419	.	+	.	gene_id "LOC115222504"; ID ""; gene_name "LOC115222504"; transcript_id "G51270.47"; exon_number "11"; uniq_trans_id "G51270.47";
NC_043016.1	PBRI	exon	28763732	28763873	.	+	.	gene_id "LOC115222504"; ID ""; gene_name "LOC115222504"; transcript_id "G51270.47"; exon_number "12"; uniq_trans_id "G51270.47";
NC_043016.1	PBRI	exon	28764612	28764806	.	+	.	gene_id "LOC115222504"; ID ""; gene_name "LOC115222504"; transcript_id "G51270.47"; exon_number "13"; uniq_trans_id "G51270.47";
NC_043016.1	PBRI	exon	28766891	28767025	.	+	.	gene_id "LOC115222504"; ID ""; gene_name "LOC115222504"; transcript_id "G51270.47"; exon_number "14"; uniq_trans_id "G51270.47";
NC_043016.1	PBRI	exon	28767132	28767291	.	+	.	gene_id "LOC115222504"; ID ""; gene_name "LOC115222504"; transcript_id "G51270.47"; exon_number "15"; uniq_trans_id "G51270.47";
NC_043016.1	PBRI	exon	28767908	28768013	.	+	.	gene_id "LOC115222504"; ID ""; gene_name "LOC115222504"; transcript_id "G51270.47"; exon_number "16"; uniq_trans_id "G51270.47";
NC_043016.1	PBRI	exon	28777286	28777498	.	+	.	gene_id "LOC115222504"; ID ""; gene_name "LOC115222504"; transcript_id "G51270.47"; exon_number "17"; uniq_trans_id "G51270.47";
NC_043016.1	PBRI	exon	28778106	28779232	.	+	.	gene_id "LOC115222504"; ID ""; gene_name "LOC115222504"; transcript_id "G51270.47"; exon_number "18"; uniq_trans_id "G51270.47";
NC_043016.1	PBRI	transcript	28748091	28779232	.	+	.	gene_id "LOC115222504"; ID ""; gene_name "LOC115222504"; transcript_id "G51270.48"; uniq_trans_id "G51270.48";
NC_043016.1	PBRI	exon	28748091	28748379	.	+	.	gene_id "LOC115222504"; ID ""; gene_name "LOC115222504"; transcript_id "G51270.48"; exon_number "1"; uniq_trans_id "G51270.48";
NC_043016.1	PBRI	exon	28750893	28751164	.	+	.	gene_id "LOC115222504"; ID ""; gene_name "LOC115222504"; transcript_id "G51270.48"; exon_number "2"; uniq_trans_id "G51270.48";
NC_043016.1	PBRI	exon	28754852	28755050	.	+	.	gene_id "LOC115222504"; ID ""; gene_name "LOC115222504"; transcript_id "G51270.48"; exon_number "3"; uniq_trans_id "G51270.48";
NC_043016.1	PBRI	exon	28755168	28755382	.	+	.	gene_id "LOC115222504"; ID ""; gene_name "LOC115222504"; transcript_id "G51270.48"; exon_number "4"; uniq_trans_id "G51270.48";
NC_043016.1	PBRI	exon	28755774	28755951	.	+	.	gene_id "LOC115222504"; ID ""; gene_name "LOC115222504"; transcript_id "G51270.48"; exon_number "5"; uniq_trans_id "G51270.48";
NC_043016.1	PBRI	exon	28756845	28756968	.	+	.	gene_id "LOC115222504"; ID ""; gene_name "LOC115222504"; transcript_id "G51270.48"; exon_number "6"; uniq_trans_id "G51270.48";
NC_043016.1	PBRI	exon	28758392	28758521	.	+	.	gene_id "LOC115222504"; ID ""; gene_name "LOC115222504"; transcript_id "G51270.48"; exon_number "7"; uniq_trans_id "G51270.48";
NC_043016.1	PBRI	exon	28759749	28759888	.	+	.	gene_id "LOC115222504"; ID ""; gene_name "LOC115222504"; transcript_id "G51270.48"; exon_number "8"; uniq_trans_id "G51270.48";
NC_043016.1	PBRI	exon	28760585	28760680	.	+	.	gene_id "LOC115222504"; ID ""; gene_name "LOC115222504"; transcript_id "G51270.48"; exon_number "9"; uniq_trans_id "G51270.48";
NC_043016.1	PBRI	exon	28761880	28762172	.	+	.	gene_id "LOC115222504"; ID ""; gene_name "LOC115222504"; transcript_id "G51270.48"; exon_number "10"; uniq_trans_id "G51270.48";
NC_043016.1	PBRI	exon	28763336	28763419	.	+	.	gene_id "LOC115222504"; ID ""; gene_name "LOC115222504"; transcript_id "G51270.48"; exon_number "11"; uniq_trans_id "G51270.48";
NC_043016.1	PBRI	exon	28763732	28763873	.	+	.	gene_id "LOC115222504"; ID ""; gene_name "LOC115222504"; transcript_id "G51270.48"; exon_number "12"; uniq_trans_id "G51270.48";
NC_043016.1	PBRI	exon	28764612	28764806	.	+	.	gene_id "LOC115222504"; ID ""; gene_name "LOC115222504"; transcript_id "G51270.48"; exon_number "13"; uniq_trans_id "G51270.48";
NC_043016.1	PBRI	exon	28766891	28767025	.	+	.	gene_id "LOC115222504"; ID ""; gene_name "LOC115222504"; transcript_id "G51270.48"; exon_number "14"; uniq_trans_id "G51270.48";
NC_043016.1	PBRI	exon	28767132	28767291	.	+	.	gene_id "LOC115222504"; ID ""; gene_name "LOC115222504"; transcript_id "G51270.48"; exon_number "15"; uniq_trans_id "G51270.48";
NC_043016.1	PBRI	exon	28767908	28768013	.	+	.	gene_id "LOC115222504"; ID ""; gene_name "LOC115222504"; transcript_id "G51270.48"; exon_number "16"; uniq_trans_id "G51270.48";
NC_043016.1	PBRI	exon	28777286	28777498	.	+	.	gene_id "LOC115222504"; ID ""; gene_name "LOC115222504"; transcript_id "G51270.48"; exon_number "17"; uniq_trans_id "G51270.48";
NC_043016.1	PBRI	exon	28778106	28779232	.	+	.	gene_id "LOC115222504"; ID ""; gene_name "LOC115222504"; transcript_id "G51270.48"; exon_number "18"; uniq_trans_id "G51270.48";
NC_043016.1	PBRI	transcript	28553235	28649457	.	+	.	gene_id "LOC115222504"; ID ""; gene_name "LOC115222504"; transcript_id "G51270.5"; uniq_trans_id "G51270.5";
NC_043016.1	PBRI	exon	28553235	28553409	.	+	.	gene_id "LOC115222504"; ID ""; gene_name "LOC115222504"; transcript_id "G51270.5"; exon_number "1"; uniq_trans_id "G51270.5";
NC_043016.1	PBRI	exon	28569782	28569897	.	+	.	gene_id "LOC115222504"; ID ""; gene_name "LOC115222504"; transcript_id "G51270.5"; exon_number "2"; uniq_trans_id "G51270.5";
NC_043016.1	PBRI	exon	28601483	28601600	.	+	.	gene_id "LOC115222504"; ID ""; gene_name "LOC115222504"; transcript_id "G51270.5"; exon_number "3"; uniq_trans_id "G51270.5";
NC_043016.1	PBRI	exon	28601865	28602059	.	+	.	gene_id "LOC115222504"; ID ""; gene_name "LOC115222504"; transcript_id "G51270.5"; exon_number "4"; uniq_trans_id "G51270.5";
NC_043016.1	PBRI	exon	28604959	28605178	.	+	.	gene_id "LOC115222504"; ID ""; gene_name "LOC115222504"; transcript_id "G51270.5"; exon_number "5"; uniq_trans_id "G51270.5";
NC_043016.1	PBRI	exon	28605702	28605962	.	+	.	gene_id "LOC115222504"; ID ""; gene_name "LOC115222504"; transcript_id "G51270.5"; exon_number "6"; uniq_trans_id "G51270.5";
NC_043016.1	PBRI	exon	28607540	28607858	.	+	.	gene_id "LOC115222504"; ID ""; gene_name "LOC115222504"; transcript_id "G51270.5"; exon_number "7"; uniq_trans_id "G51270.5";
NC_043016.1	PBRI	exon	28608307	28608471	.	+	.	gene_id "LOC115222504"; ID ""; gene_name "LOC115222504"; transcript_id "G51270.5"; exon_number "8"; uniq_trans_id "G51270.5";
NC_043016.1	PBRI	exon	28609920	28610096	.	+	.	gene_id "LOC115222504"; ID ""; gene_name "LOC115222504"; transcript_id "G51270.5"; exon_number "9"; uniq_trans_id "G51270.5";
NC_043016.1	PBRI	exon	28612173	28612324	.	+	.	gene_id "LOC115222504"; ID ""; gene_name "LOC115222504"; transcript_id "G51270.5"; exon_number "10"; uniq_trans_id "G51270.5";
NC_043016.1	PBRI	exon	28616230	28616489	.	+	.	gene_id "LOC115222504"; ID ""; gene_name "LOC115222504"; transcript_id "G51270.5"; exon_number "11"; uniq_trans_id "G51270.5";
NC_043016.1	PBRI	exon	28617902	28618067	.	+	.	gene_id "LOC115222504"; ID ""; gene_name "LOC115222504"; transcript_id "G51270.5"; exon_number "12"; uniq_trans_id "G51270.5";
NC_043016.1	PBRI	exon	28619703	28619973	.	+	.	gene_id "LOC115222504"; ID ""; gene_name "LOC115222504"; transcript_id "G51270.5"; exon_number "13"; uniq_trans_id "G51270.5";
NC_043016.1	PBRI	exon	28622626	28622825	.	+	.	gene_id "LOC115222504"; ID ""; gene_name "LOC115222504"; transcript_id "G51270.5"; exon_number "14"; uniq_trans_id "G51270.5";
NC_043016.1	PBRI	exon	28623569	28623797	.	+	.	gene_id "LOC115222504"; ID ""; gene_name "LOC115222504"; transcript_id "G51270.5"; exon_number "15"; uniq_trans_id "G51270.5";
NC_043016.1	PBRI	exon	28626712	28626848	.	+	.	gene_id "LOC115222504"; ID ""; gene_name "LOC115222504"; transcript_id "G51270.5"; exon_number "16"; uniq_trans_id "G51270.5";
NC_043016.1	PBRI	exon	28628480	28628649	.	+	.	gene_id "LOC115222504"; ID ""; gene_name "LOC115222504"; transcript_id "G51270.5"; exon_number "17"; uniq_trans_id "G51270.5";
NC_043016.1	PBRI	exon	28629413	28629600	.	+	.	gene_id "LOC115222504"; ID ""; gene_name "LOC115222504"; transcript_id "G51270.5"; exon_number "18"; uniq_trans_id "G51270.5";
NC_043016.1	PBRI	exon	28630542	28630697	.	+	.	gene_id "LOC115222504"; ID ""; gene_name "LOC115222504"; transcript_id "G51270.5"; exon_number "19"; uniq_trans_id "G51270.5";
NC_043016.1	PBRI	exon	28631741	28631926	.	+	.	gene_id "LOC115222504"; ID ""; gene_name "LOC115222504"; transcript_id "G51270.5"; exon_number "20"; uniq_trans_id "G51270.5";
NC_043016.1	PBRI	exon	28633168	28633350	.	+	.	gene_id "LOC115222504"; ID ""; gene_name "LOC115222504"; transcript_id "G51270.5"; exon_number "21"; uniq_trans_id "G51270.5";
NC_043016.1	PBRI	exon	28636744	28636832	.	+	.	gene_id "LOC115222504"; ID ""; gene_name "LOC115222504"; transcript_id "G51270.5"; exon_number "22"; uniq_trans_id "G51270.5";
NC_043016.1	PBRI	exon	28639322	28639586	.	+	.	gene_id "LOC115222504"; ID ""; gene_name "LOC115222504"; transcript_id "G51270.5"; exon_number "23"; uniq_trans_id "G51270.5";
NC_043016.1	PBRI	exon	28642483	28642720	.	+	.	gene_id "LOC115222504"; ID ""; gene_name "LOC115222504"; transcript_id "G51270.5"; exon_number "24"; uniq_trans_id "G51270.5";
NC_043016.1	PBRI	exon	28643140	28643299	.	+	.	gene_id "LOC115222504"; ID ""; gene_name "LOC115222504"; transcript_id "G51270.5"; exon_number "25"; uniq_trans_id "G51270.5";
NC_043016.1	PBRI	exon	28645290	28645485	.	+	.	gene_id "LOC115222504"; ID ""; gene_name "LOC115222504"; transcript_id "G51270.5"; exon_number "26"; uniq_trans_id "G51270.5";
NC_043016.1	PBRI	exon	28649425	28649457	.	+	.	gene_id "LOC115222504"; ID ""; gene_name "LOC115222504"; transcript_id "G51270.5"; exon_number "27"; uniq_trans_id "G51270.5";
NC_043016.1	PBRI	transcript	28748106	28779232	.	+	.	gene_id "LOC115222504"; ID ""; gene_name "LOC115222504"; transcript_id "G51270.50"; uniq_trans_id "G51270.50";
NC_043016.1	PBRI	exon	28748106	28748379	.	+	.	gene_id "LOC115222504"; ID ""; gene_name "LOC115222504"; transcript_id "G51270.50"; exon_number "1"; uniq_trans_id "G51270.50";
NC_043016.1	PBRI	exon	28750893	28751164	.	+	.	gene_id "LOC115222504"; ID ""; gene_name "LOC115222504"; transcript_id "G51270.50"; exon_number "2"; uniq_trans_id "G51270.50";
NC_043016.1	PBRI	exon	28754852	28755050	.	+	.	gene_id "LOC115222504"; ID ""; gene_name "LOC115222504"; transcript_id "G51270.50"; exon_number "3"; uniq_trans_id "G51270.50";
NC_043016.1	PBRI	exon	28755168	28755382	.	+	.	gene_id "LOC115222504"; ID ""; gene_name "LOC115222504"; transcript_id "G51270.50"; exon_number "4"; uniq_trans_id "G51270.50";
NC_043016.1	PBRI	exon	28755774	28755951	.	+	.	gene_id "LOC115222504"; ID ""; gene_name "LOC115222504"; transcript_id "G51270.50"; exon_number "5"; uniq_trans_id "G51270.50";
NC_043016.1	PBRI	exon	28756845	28756968	.	+	.	gene_id "LOC115222504"; ID ""; gene_name "LOC115222504"; transcript_id "G51270.50"; exon_number "6"; uniq_trans_id "G51270.50";
NC_043016.1	PBRI	exon	28758392	28758521	.	+	.	gene_id "LOC115222504"; ID ""; gene_name "LOC115222504"; transcript_id "G51270.50"; exon_number "7"; uniq_trans_id "G51270.50";
NC_043016.1	PBRI	exon	28759749	28759888	.	+	.	gene_id "LOC115222504"; ID ""; gene_name "LOC115222504"; transcript_id "G51270.50"; exon_number "8"; uniq_trans_id "G51270.50";
NC_043016.1	PBRI	exon	28760585	28760680	.	+	.	gene_id "LOC115222504"; ID ""; gene_name "LOC115222504"; transcript_id "G51270.50"; exon_number "9"; uniq_trans_id "G51270.50";
NC_043016.1	PBRI	exon	28761880	28762172	.	+	.	gene_id "LOC115222504"; ID ""; gene_name "LOC115222504"; transcript_id "G51270.50"; exon_number "10"; uniq_trans_id "G51270.50";
NC_043016.1	PBRI	exon	28763336	28763419	.	+	.	gene_id "LOC115222504"; ID ""; gene_name "LOC115222504"; transcript_id "G51270.50"; exon_number "11"; uniq_trans_id "G51270.50";
NC_043016.1	PBRI	exon	28763732	28763873	.	+	.	gene_id "LOC115222504"; ID ""; gene_name "LOC115222504"; transcript_id "G51270.50"; exon_number "12"; uniq_trans_id "G51270.50";
NC_043016.1	PBRI	exon	28764612	28764806	.	+	.	gene_id "LOC115222504"; ID ""; gene_name "LOC115222504"; transcript_id "G51270.50"; exon_number "13"; uniq_trans_id "G51270.50";
NC_043016.1	PBRI	exon	28766891	28767025	.	+	.	gene_id "LOC115222504"; ID ""; gene_name "LOC115222504"; transcript_id "G51270.50"; exon_number "14"; uniq_trans_id "G51270.50";
NC_043016.1	PBRI	exon	28767132	28768013	.	+	.	gene_id "LOC115222504"; ID ""; gene_name "LOC115222504"; transcript_id "G51270.50"; exon_number "15"; uniq_trans_id "G51270.50";
NC_043016.1	PBRI	exon	28777286	28777498	.	+	.	gene_id "LOC115222504"; ID ""; gene_name "LOC115222504"; transcript_id "G51270.50"; exon_number "16"; uniq_trans_id "G51270.50";
NC_043016.1	PBRI	exon	28778106	28779232	.	+	.	gene_id "LOC115222504"; ID ""; gene_name "LOC115222504"; transcript_id "G51270.50"; exon_number "17"; uniq_trans_id "G51270.50";
NC_043016.1	PBRI	transcript	28748117	28778646	.	+	.	gene_id "LOC115222504"; ID ""; gene_name "LOC115222504"; transcript_id "G51270.51"; uniq_trans_id "G51270.51";
NC_043016.1	PBRI	exon	28748117	28748358	.	+	.	gene_id "LOC115222504"; ID ""; gene_name "LOC115222504"; transcript_id "G51270.51"; exon_number "1"; uniq_trans_id "G51270.51";
NC_043016.1	PBRI	exon	28750893	28751164	.	+	.	gene_id "LOC115222504"; ID ""; gene_name "LOC115222504"; transcript_id "G51270.51"; exon_number "2"; uniq_trans_id "G51270.51";
NC_043016.1	PBRI	exon	28754852	28755382	.	+	.	gene_id "LOC115222504"; ID ""; gene_name "LOC115222504"; transcript_id "G51270.51"; exon_number "3"; uniq_trans_id "G51270.51";
NC_043016.1	PBRI	exon	28755774	28755951	.	+	.	gene_id "LOC115222504"; ID ""; gene_name "LOC115222504"; transcript_id "G51270.51"; exon_number "4"; uniq_trans_id "G51270.51";
NC_043016.1	PBRI	exon	28756845	28756968	.	+	.	gene_id "LOC115222504"; ID ""; gene_name "LOC115222504"; transcript_id "G51270.51"; exon_number "5"; uniq_trans_id "G51270.51";
NC_043016.1	PBRI	exon	28758392	28758521	.	+	.	gene_id "LOC115222504"; ID ""; gene_name "LOC115222504"; transcript_id "G51270.51"; exon_number "6"; uniq_trans_id "G51270.51";
NC_043016.1	PBRI	exon	28759749	28759888	.	+	.	gene_id "LOC115222504"; ID ""; gene_name "LOC115222504"; transcript_id "G51270.51"; exon_number "7"; uniq_trans_id "G51270.51";
NC_043016.1	PBRI	exon	28760585	28760680	.	+	.	gene_id "LOC115222504"; ID ""; gene_name "LOC115222504"; transcript_id "G51270.51"; exon_number "8"; uniq_trans_id "G51270.51";
NC_043016.1	PBRI	exon	28761880	28762172	.	+	.	gene_id "LOC115222504"; ID ""; gene_name "LOC115222504"; transcript_id "G51270.51"; exon_number "9"; uniq_trans_id "G51270.51";
NC_043016.1	PBRI	exon	28763336	28763419	.	+	.	gene_id "LOC115222504"; ID ""; gene_name "LOC115222504"; transcript_id "G51270.51"; exon_number "10"; uniq_trans_id "G51270.51";
NC_043016.1	PBRI	exon	28763732	28763873	.	+	.	gene_id "LOC115222504"; ID ""; gene_name "LOC115222504"; transcript_id "G51270.51"; exon_number "11"; uniq_trans_id "G51270.51";
NC_043016.1	PBRI	exon	28764612	28764806	.	+	.	gene_id "LOC115222504"; ID ""; gene_name "LOC115222504"; transcript_id "G51270.51"; exon_number "12"; uniq_trans_id "G51270.51";
NC_043016.1	PBRI	exon	28766891	28767025	.	+	.	gene_id "LOC115222504"; ID ""; gene_name "LOC115222504"; transcript_id "G51270.51"; exon_number "13"; uniq_trans_id "G51270.51";
NC_043016.1	PBRI	exon	28767132	28767291	.	+	.	gene_id "LOC115222504"; ID ""; gene_name "LOC115222504"; transcript_id "G51270.51"; exon_number "14"; uniq_trans_id "G51270.51";
NC_043016.1	PBRI	exon	28767908	28768013	.	+	.	gene_id "LOC115222504"; ID ""; gene_name "LOC115222504"; transcript_id "G51270.51"; exon_number "15"; uniq_trans_id "G51270.51";
NC_043016.1	PBRI	exon	28777286	28777498	.	+	.	gene_id "LOC115222504"; ID ""; gene_name "LOC115222504"; transcript_id "G51270.51"; exon_number "16"; uniq_trans_id "G51270.51";
NC_043016.1	PBRI	exon	28778106	28778646	.	+	.	gene_id "LOC115222504"; ID ""; gene_name "LOC115222504"; transcript_id "G51270.51"; exon_number "17"; uniq_trans_id "G51270.51";
NC_043016.1	PBRI	transcript	28748130	28779232	.	+	.	gene_id "LOC115222504"; ID ""; gene_name "LOC115222504"; transcript_id "G51270.53"; uniq_trans_id "G51270.53";
NC_043016.1	PBRI	exon	28748130	28748379	.	+	.	gene_id "LOC115222504"; ID ""; gene_name "LOC115222504"; transcript_id "G51270.53"; exon_number "1"; uniq_trans_id "G51270.53";
NC_043016.1	PBRI	exon	28750893	28751164	.	+	.	gene_id "LOC115222504"; ID ""; gene_name "LOC115222504"; transcript_id "G51270.53"; exon_number "2"; uniq_trans_id "G51270.53";
NC_043016.1	PBRI	exon	28754852	28755050	.	+	.	gene_id "LOC115222504"; ID ""; gene_name "LOC115222504"; transcript_id "G51270.53"; exon_number "3"; uniq_trans_id "G51270.53";
NC_043016.1	PBRI	exon	28755168	28755382	.	+	.	gene_id "LOC115222504"; ID ""; gene_name "LOC115222504"; transcript_id "G51270.53"; exon_number "4"; uniq_trans_id "G51270.53";
NC_043016.1	PBRI	exon	28756845	28756968	.	+	.	gene_id "LOC115222504"; ID ""; gene_name "LOC115222504"; transcript_id "G51270.53"; exon_number "5"; uniq_trans_id "G51270.53";
NC_043016.1	PBRI	exon	28758392	28758521	.	+	.	gene_id "LOC115222504"; ID ""; gene_name "LOC115222504"; transcript_id "G51270.53"; exon_number "6"; uniq_trans_id "G51270.53";
NC_043016.1	PBRI	exon	28759749	28759888	.	+	.	gene_id "LOC115222504"; ID ""; gene_name "LOC115222504"; transcript_id "G51270.53"; exon_number "7"; uniq_trans_id "G51270.53";
NC_043016.1	PBRI	exon	28760585	28760680	.	+	.	gene_id "LOC115222504"; ID ""; gene_name "LOC115222504"; transcript_id "G51270.53"; exon_number "8"; uniq_trans_id "G51270.53";
NC_043016.1	PBRI	exon	28761880	28762172	.	+	.	gene_id "LOC115222504"; ID ""; gene_name "LOC115222504"; transcript_id "G51270.53"; exon_number "9"; uniq_trans_id "G51270.53";
NC_043016.1	PBRI	exon	28763336	28763419	.	+	.	gene_id "LOC115222504"; ID ""; gene_name "LOC115222504"; transcript_id "G51270.53"; exon_number "10"; uniq_trans_id "G51270.53";
NC_043016.1	PBRI	exon	28763732	28763873	.	+	.	gene_id "LOC115222504"; ID ""; gene_name "LOC115222504"; transcript_id "G51270.53"; exon_number "11"; uniq_trans_id "G51270.53";
NC_043016.1	PBRI	exon	28764612	28764806	.	+	.	gene_id "LOC115222504"; ID ""; gene_name "LOC115222504"; transcript_id "G51270.53"; exon_number "12"; uniq_trans_id "G51270.53";
NC_043016.1	PBRI	exon	28766891	28767025	.	+	.	gene_id "LOC115222504"; ID ""; gene_name "LOC115222504"; transcript_id "G51270.53"; exon_number "13"; uniq_trans_id "G51270.53";
NC_043016.1	PBRI	exon	28767132	28767291	.	+	.	gene_id "LOC115222504"; ID ""; gene_name "LOC115222504"; transcript_id "G51270.53"; exon_number "14"; uniq_trans_id "G51270.53";
NC_043016.1	PBRI	exon	28767908	28768013	.	+	.	gene_id "LOC115222504"; ID ""; gene_name "LOC115222504"; transcript_id "G51270.53"; exon_number "15"; uniq_trans_id "G51270.53";
NC_043016.1	PBRI	exon	28777286	28777498	.	+	.	gene_id "LOC115222504"; ID ""; gene_name "LOC115222504"; transcript_id "G51270.53"; exon_number "16"; uniq_trans_id "G51270.53";
NC_043016.1	PBRI	exon	28778106	28779232	.	+	.	gene_id "LOC115222504"; ID ""; gene_name "LOC115222504"; transcript_id "G51270.53"; exon_number "17"; uniq_trans_id "G51270.53";
NC_043016.1	PBRI	transcript	28748145	28778646	.	+	.	gene_id "LOC115222504"; ID ""; gene_name "LOC115222504"; transcript_id "G51270.55"; uniq_trans_id "G51270.55";
NC_043016.1	PBRI	exon	28748145	28748379	.	+	.	gene_id "LOC115222504"; ID ""; gene_name "LOC115222504"; transcript_id "G51270.55"; exon_number "1"; uniq_trans_id "G51270.55";
NC_043016.1	PBRI	exon	28750893	28751164	.	+	.	gene_id "LOC115222504"; ID ""; gene_name "LOC115222504"; transcript_id "G51270.55"; exon_number "2"; uniq_trans_id "G51270.55";
NC_043016.1	PBRI	exon	28754852	28755050	.	+	.	gene_id "LOC115222504"; ID ""; gene_name "LOC115222504"; transcript_id "G51270.55"; exon_number "3"; uniq_trans_id "G51270.55";
NC_043016.1	PBRI	exon	28755168	28755382	.	+	.	gene_id "LOC115222504"; ID ""; gene_name "LOC115222504"; transcript_id "G51270.55"; exon_number "4"; uniq_trans_id "G51270.55";
NC_043016.1	PBRI	exon	28755774	28755951	.	+	.	gene_id "LOC115222504"; ID ""; gene_name "LOC115222504"; transcript_id "G51270.55"; exon_number "5"; uniq_trans_id "G51270.55";
NC_043016.1	PBRI	exon	28756845	28756968	.	+	.	gene_id "LOC115222504"; ID ""; gene_name "LOC115222504"; transcript_id "G51270.55"; exon_number "6"; uniq_trans_id "G51270.55";
NC_043016.1	PBRI	exon	28758392	28758521	.	+	.	gene_id "LOC115222504"; ID ""; gene_name "LOC115222504"; transcript_id "G51270.55"; exon_number "7"; uniq_trans_id "G51270.55";
NC_043016.1	PBRI	exon	28759749	28759888	.	+	.	gene_id "LOC115222504"; ID ""; gene_name "LOC115222504"; transcript_id "G51270.55"; exon_number "8"; uniq_trans_id "G51270.55";
NC_043016.1	PBRI	exon	28760585	28760680	.	+	.	gene_id "LOC115222504"; ID ""; gene_name "LOC115222504"; transcript_id "G51270.55"; exon_number "9"; uniq_trans_id "G51270.55";
NC_043016.1	PBRI	exon	28761880	28762172	.	+	.	gene_id "LOC115222504"; ID ""; gene_name "LOC115222504"; transcript_id "G51270.55"; exon_number "10"; uniq_trans_id "G51270.55";
NC_043016.1	PBRI	exon	28763336	28763419	.	+	.	gene_id "LOC115222504"; ID ""; gene_name "LOC115222504"; transcript_id "G51270.55"; exon_number "11"; uniq_trans_id "G51270.55";
NC_043016.1	PBRI	exon	28763732	28763873	.	+	.	gene_id "LOC115222504"; ID ""; gene_name "LOC115222504"; transcript_id "G51270.55"; exon_number "12"; uniq_trans_id "G51270.55";
NC_043016.1	PBRI	exon	28764612	28764806	.	+	.	gene_id "LOC115222504"; ID ""; gene_name "LOC115222504"; transcript_id "G51270.55"; exon_number "13"; uniq_trans_id "G51270.55";
NC_043016.1	PBRI	exon	28766891	28767025	.	+	.	gene_id "LOC115222504"; ID ""; gene_name "LOC115222504"; transcript_id "G51270.55"; exon_number "14"; uniq_trans_id "G51270.55";
NC_043016.1	PBRI	exon	28767132	28767291	.	+	.	gene_id "LOC115222504"; ID ""; gene_name "LOC115222504"; transcript_id "G51270.55"; exon_number "15"; uniq_trans_id "G51270.55";
NC_043016.1	PBRI	exon	28767908	28768013	.	+	.	gene_id "LOC115222504"; ID ""; gene_name "LOC115222504"; transcript_id "G51270.55"; exon_number "16"; uniq_trans_id "G51270.55";
NC_043016.1	PBRI	exon	28777286	28777498	.	+	.	gene_id "LOC115222504"; ID ""; gene_name "LOC115222504"; transcript_id "G51270.55"; exon_number "17"; uniq_trans_id "G51270.55";
NC_043016.1	PBRI	exon	28778106	28778646	.	+	.	gene_id "LOC115222504"; ID ""; gene_name "LOC115222504"; transcript_id "G51270.55"; exon_number "18"; uniq_trans_id "G51270.55";
NC_043016.1	PBRI	transcript	28749053	28779232	.	+	.	gene_id "LOC115222504"; ID ""; gene_name "LOC115222504"; transcript_id "G51270.57"; uniq_trans_id "G51270.57";
NC_043016.1	PBRI	exon	28749053	28749140	.	+	.	gene_id "LOC115222504"; ID ""; gene_name "LOC115222504"; transcript_id "G51270.57"; exon_number "1"; uniq_trans_id "G51270.57";
NC_043016.1	PBRI	exon	28750893	28751164	.	+	.	gene_id "LOC115222504"; ID ""; gene_name "LOC115222504"; transcript_id "G51270.57"; exon_number "2"; uniq_trans_id "G51270.57";
NC_043016.1	PBRI	exon	28754852	28755050	.	+	.	gene_id "LOC115222504"; ID ""; gene_name "LOC115222504"; transcript_id "G51270.57"; exon_number "3"; uniq_trans_id "G51270.57";
NC_043016.1	PBRI	exon	28755168	28755382	.	+	.	gene_id "LOC115222504"; ID ""; gene_name "LOC115222504"; transcript_id "G51270.57"; exon_number "4"; uniq_trans_id "G51270.57";
NC_043016.1	PBRI	exon	28755774	28755951	.	+	.	gene_id "LOC115222504"; ID ""; gene_name "LOC115222504"; transcript_id "G51270.57"; exon_number "5"; uniq_trans_id "G51270.57";
NC_043016.1	PBRI	exon	28756845	28756968	.	+	.	gene_id "LOC115222504"; ID ""; gene_name "LOC115222504"; transcript_id "G51270.57"; exon_number "6"; uniq_trans_id "G51270.57";
NC_043016.1	PBRI	exon	28758392	28758521	.	+	.	gene_id "LOC115222504"; ID ""; gene_name "LOC115222504"; transcript_id "G51270.57"; exon_number "7"; uniq_trans_id "G51270.57";
NC_043016.1	PBRI	exon	28759749	28759888	.	+	.	gene_id "LOC115222504"; ID ""; gene_name "LOC115222504"; transcript_id "G51270.57"; exon_number "8"; uniq_trans_id "G51270.57";
NC_043016.1	PBRI	exon	28760585	28760680	.	+	.	gene_id "LOC115222504"; ID ""; gene_name "LOC115222504"; transcript_id "G51270.57"; exon_number "9"; uniq_trans_id "G51270.57";
NC_043016.1	PBRI	exon	28761880	28762172	.	+	.	gene_id "LOC115222504"; ID ""; gene_name "LOC115222504"; transcript_id "G51270.57"; exon_number "10"; uniq_trans_id "G51270.57";
NC_043016.1	PBRI	exon	28763336	28763419	.	+	.	gene_id "LOC115222504"; ID ""; gene_name "LOC115222504"; transcript_id "G51270.57"; exon_number "11"; uniq_trans_id "G51270.57";
NC_043016.1	PBRI	exon	28763732	28763873	.	+	.	gene_id "LOC115222504"; ID ""; gene_name "LOC115222504"; transcript_id "G51270.57"; exon_number "12"; uniq_trans_id "G51270.57";
NC_043016.1	PBRI	exon	28764612	28764806	.	+	.	gene_id "LOC115222504"; ID ""; gene_name "LOC115222504"; transcript_id "G51270.57"; exon_number "13"; uniq_trans_id "G51270.57";
NC_043016.1	PBRI	exon	28766891	28767025	.	+	.	gene_id "LOC115222504"; ID ""; gene_name "LOC115222504"; transcript_id "G51270.57"; exon_number "14"; uniq_trans_id "G51270.57";
NC_043016.1	PBRI	exon	28767132	28767291	.	+	.	gene_id "LOC115222504"; ID ""; gene_name "LOC115222504"; transcript_id "G51270.57"; exon_number "15"; uniq_trans_id "G51270.57";
NC_043016.1	PBRI	exon	28767908	28768013	.	+	.	gene_id "LOC115222504"; ID ""; gene_name "LOC115222504"; transcript_id "G51270.57"; exon_number "16"; uniq_trans_id "G51270.57";
NC_043016.1	PBRI	exon	28777286	28777498	.	+	.	gene_id "LOC115222504"; ID ""; gene_name "LOC115222504"; transcript_id "G51270.57"; exon_number "17"; uniq_trans_id "G51270.57";
NC_043016.1	PBRI	exon	28778106	28779232	.	+	.	gene_id "LOC115222504"; ID ""; gene_name "LOC115222504"; transcript_id "G51270.57"; exon_number "18"; uniq_trans_id "G51270.57";
NC_043016.1	PBRI	transcript	28749204	28779232	.	+	.	gene_id "LOC115222504"; ID ""; gene_name "LOC115222504"; transcript_id "G51270.59"; uniq_trans_id "G51270.59";
NC_043016.1	PBRI	exon	28749204	28749347	.	+	.	gene_id "LOC115222504"; ID ""; gene_name "LOC115222504"; transcript_id "G51270.59"; exon_number "1"; uniq_trans_id "G51270.59";
NC_043016.1	PBRI	exon	28750893	28751164	.	+	.	gene_id "LOC115222504"; ID ""; gene_name "LOC115222504"; transcript_id "G51270.59"; exon_number "2"; uniq_trans_id "G51270.59";
NC_043016.1	PBRI	exon	28754852	28755050	.	+	.	gene_id "LOC115222504"; ID ""; gene_name "LOC115222504"; transcript_id "G51270.59"; exon_number "3"; uniq_trans_id "G51270.59";
NC_043016.1	PBRI	exon	28755168	28755382	.	+	.	gene_id "LOC115222504"; ID ""; gene_name "LOC115222504"; transcript_id "G51270.59"; exon_number "4"; uniq_trans_id "G51270.59";
NC_043016.1	PBRI	exon	28755774	28755951	.	+	.	gene_id "LOC115222504"; ID ""; gene_name "LOC115222504"; transcript_id "G51270.59"; exon_number "5"; uniq_trans_id "G51270.59";
NC_043016.1	PBRI	exon	28756845	28756968	.	+	.	gene_id "LOC115222504"; ID ""; gene_name "LOC115222504"; transcript_id "G51270.59"; exon_number "6"; uniq_trans_id "G51270.59";
NC_043016.1	PBRI	exon	28758392	28758521	.	+	.	gene_id "LOC115222504"; ID ""; gene_name "LOC115222504"; transcript_id "G51270.59"; exon_number "7"; uniq_trans_id "G51270.59";
NC_043016.1	PBRI	exon	28759749	28759888	.	+	.	gene_id "LOC115222504"; ID ""; gene_name "LOC115222504"; transcript_id "G51270.59"; exon_number "8"; uniq_trans_id "G51270.59";
NC_043016.1	PBRI	exon	28760585	28760680	.	+	.	gene_id "LOC115222504"; ID ""; gene_name "LOC115222504"; transcript_id "G51270.59"; exon_number "9"; uniq_trans_id "G51270.59";
NC_043016.1	PBRI	exon	28761880	28762172	.	+	.	gene_id "LOC115222504"; ID ""; gene_name "LOC115222504"; transcript_id "G51270.59"; exon_number "10"; uniq_trans_id "G51270.59";
NC_043016.1	PBRI	exon	28763336	28763419	.	+	.	gene_id "LOC115222504"; ID ""; gene_name "LOC115222504"; transcript_id "G51270.59"; exon_number "11"; uniq_trans_id "G51270.59";
NC_043016.1	PBRI	exon	28763732	28763873	.	+	.	gene_id "LOC115222504"; ID ""; gene_name "LOC115222504"; transcript_id "G51270.59"; exon_number "12"; uniq_trans_id "G51270.59";
NC_043016.1	PBRI	exon	28764612	28764806	.	+	.	gene_id "LOC115222504"; ID ""; gene_name "LOC115222504"; transcript_id "G51270.59"; exon_number "13"; uniq_trans_id "G51270.59";
NC_043016.1	PBRI	exon	28766891	28767025	.	+	.	gene_id "LOC115222504"; ID ""; gene_name "LOC115222504"; transcript_id "G51270.59"; exon_number "14"; uniq_trans_id "G51270.59";
NC_043016.1	PBRI	exon	28767132	28767291	.	+	.	gene_id "LOC115222504"; ID ""; gene_name "LOC115222504"; transcript_id "G51270.59"; exon_number "15"; uniq_trans_id "G51270.59";
NC_043016.1	PBRI	exon	28767908	28768013	.	+	.	gene_id "LOC115222504"; ID ""; gene_name "LOC115222504"; transcript_id "G51270.59"; exon_number "16"; uniq_trans_id "G51270.59";
NC_043016.1	PBRI	exon	28777286	28777498	.	+	.	gene_id "LOC115222504"; ID ""; gene_name "LOC115222504"; transcript_id "G51270.59"; exon_number "17"; uniq_trans_id "G51270.59";
NC_043016.1	PBRI	exon	28778106	28779232	.	+	.	gene_id "LOC115222504"; ID ""; gene_name "LOC115222504"; transcript_id "G51270.59"; exon_number "18"; uniq_trans_id "G51270.59";
NC_043016.1	PBRI	transcript	28749575	28778200	.	+	.	gene_id "LOC115222504"; ID ""; gene_name "LOC115222504"; transcript_id "G51270.60"; uniq_trans_id "G51270.60";
NC_043016.1	PBRI	exon	28749575	28749687	.	+	.	gene_id "LOC115222504"; ID ""; gene_name "LOC115222504"; transcript_id "G51270.60"; exon_number "1"; uniq_trans_id "G51270.60";
NC_043016.1	PBRI	exon	28750893	28751164	.	+	.	gene_id "LOC115222504"; ID ""; gene_name "LOC115222504"; transcript_id "G51270.60"; exon_number "2"; uniq_trans_id "G51270.60";
NC_043016.1	PBRI	exon	28754852	28755050	.	+	.	gene_id "LOC115222504"; ID ""; gene_name "LOC115222504"; transcript_id "G51270.60"; exon_number "3"; uniq_trans_id "G51270.60";
NC_043016.1	PBRI	exon	28755168	28755382	.	+	.	gene_id "LOC115222504"; ID ""; gene_name "LOC115222504"; transcript_id "G51270.60"; exon_number "4"; uniq_trans_id "G51270.60";
NC_043016.1	PBRI	exon	28755774	28755951	.	+	.	gene_id "LOC115222504"; ID ""; gene_name "LOC115222504"; transcript_id "G51270.60"; exon_number "5"; uniq_trans_id "G51270.60";
NC_043016.1	PBRI	exon	28756845	28756968	.	+	.	gene_id "LOC115222504"; ID ""; gene_name "LOC115222504"; transcript_id "G51270.60"; exon_number "6"; uniq_trans_id "G51270.60";
NC_043016.1	PBRI	exon	28758392	28758521	.	+	.	gene_id "LOC115222504"; ID ""; gene_name "LOC115222504"; transcript_id "G51270.60"; exon_number "7"; uniq_trans_id "G51270.60";
NC_043016.1	PBRI	exon	28759749	28759888	.	+	.	gene_id "LOC115222504"; ID ""; gene_name "LOC115222504"; transcript_id "G51270.60"; exon_number "8"; uniq_trans_id "G51270.60";
NC_043016.1	PBRI	exon	28760585	28760680	.	+	.	gene_id "LOC115222504"; ID ""; gene_name "LOC115222504"; transcript_id "G51270.60"; exon_number "9"; uniq_trans_id "G51270.60";
NC_043016.1	PBRI	exon	28761880	28762172	.	+	.	gene_id "LOC115222504"; ID ""; gene_name "LOC115222504"; transcript_id "G51270.60"; exon_number "10"; uniq_trans_id "G51270.60";
NC_043016.1	PBRI	exon	28763336	28763419	.	+	.	gene_id "LOC115222504"; ID ""; gene_name "LOC115222504"; transcript_id "G51270.60"; exon_number "11"; uniq_trans_id "G51270.60";
NC_043016.1	PBRI	exon	28763732	28763873	.	+	.	gene_id "LOC115222504"; ID ""; gene_name "LOC115222504"; transcript_id "G51270.60"; exon_number "12"; uniq_trans_id "G51270.60";
NC_043016.1	PBRI	exon	28764612	28764806	.	+	.	gene_id "LOC115222504"; ID ""; gene_name "LOC115222504"; transcript_id "G51270.60"; exon_number "13"; uniq_trans_id "G51270.60";
NC_043016.1	PBRI	exon	28766891	28767025	.	+	.	gene_id "LOC115222504"; ID ""; gene_name "LOC115222504"; transcript_id "G51270.60"; exon_number "14"; uniq_trans_id "G51270.60";
NC_043016.1	PBRI	exon	28767132	28767291	.	+	.	gene_id "LOC115222504"; ID ""; gene_name "LOC115222504"; transcript_id "G51270.60"; exon_number "15"; uniq_trans_id "G51270.60";
NC_043016.1	PBRI	exon	28767908	28768013	.	+	.	gene_id "LOC115222504"; ID ""; gene_name "LOC115222504"; transcript_id "G51270.60"; exon_number "16"; uniq_trans_id "G51270.60";
NC_043016.1	PBRI	exon	28777286	28777498	.	+	.	gene_id "LOC115222504"; ID ""; gene_name "LOC115222504"; transcript_id "G51270.60"; exon_number "17"; uniq_trans_id "G51270.60";
NC_043016.1	PBRI	exon	28778106	28778200	.	+	.	gene_id "LOC115222504"; ID ""; gene_name "LOC115222504"; transcript_id "G51270.60"; exon_number "18"; uniq_trans_id "G51270.60";
NC_043016.1	PBRI	transcript	28749595	28779232	.	+	.	gene_id "LOC115222504"; ID ""; gene_name "LOC115222504"; transcript_id "G51270.61"; uniq_trans_id "G51270.61";
NC_043016.1	PBRI	exon	28749595	28749687	.	+	.	gene_id "LOC115222504"; ID ""; gene_name "LOC115222504"; transcript_id "G51270.61"; exon_number "1"; uniq_trans_id "G51270.61";
NC_043016.1	PBRI	exon	28750893	28751164	.	+	.	gene_id "LOC115222504"; ID ""; gene_name "LOC115222504"; transcript_id "G51270.61"; exon_number "2"; uniq_trans_id "G51270.61";
NC_043016.1	PBRI	exon	28754852	28755050	.	+	.	gene_id "LOC115222504"; ID ""; gene_name "LOC115222504"; transcript_id "G51270.61"; exon_number "3"; uniq_trans_id "G51270.61";
NC_043016.1	PBRI	exon	28755168	28755382	.	+	.	gene_id "LOC115222504"; ID ""; gene_name "LOC115222504"; transcript_id "G51270.61"; exon_number "4"; uniq_trans_id "G51270.61";
NC_043016.1	PBRI	exon	28755774	28755951	.	+	.	gene_id "LOC115222504"; ID ""; gene_name "LOC115222504"; transcript_id "G51270.61"; exon_number "5"; uniq_trans_id "G51270.61";
NC_043016.1	PBRI	exon	28756845	28756968	.	+	.	gene_id "LOC115222504"; ID ""; gene_name "LOC115222504"; transcript_id "G51270.61"; exon_number "6"; uniq_trans_id "G51270.61";
NC_043016.1	PBRI	exon	28758392	28758521	.	+	.	gene_id "LOC115222504"; ID ""; gene_name "LOC115222504"; transcript_id "G51270.61"; exon_number "7"; uniq_trans_id "G51270.61";
NC_043016.1	PBRI	exon	28759749	28759888	.	+	.	gene_id "LOC115222504"; ID ""; gene_name "LOC115222504"; transcript_id "G51270.61"; exon_number "8"; uniq_trans_id "G51270.61";
NC_043016.1	PBRI	exon	28760585	28760680	.	+	.	gene_id "LOC115222504"; ID ""; gene_name "LOC115222504"; transcript_id "G51270.61"; exon_number "9"; uniq_trans_id "G51270.61";
NC_043016.1	PBRI	exon	28761880	28762172	.	+	.	gene_id "LOC115222504"; ID ""; gene_name "LOC115222504"; transcript_id "G51270.61"; exon_number "10"; uniq_trans_id "G51270.61";
NC_043016.1	PBRI	exon	28763336	28763419	.	+	.	gene_id "LOC115222504"; ID ""; gene_name "LOC115222504"; transcript_id "G51270.61"; exon_number "11"; uniq_trans_id "G51270.61";
NC_043016.1	PBRI	exon	28763732	28763873	.	+	.	gene_id "LOC115222504"; ID ""; gene_name "LOC115222504"; transcript_id "G51270.61"; exon_number "12"; uniq_trans_id "G51270.61";
NC_043016.1	PBRI	exon	28764612	28764806	.	+	.	gene_id "LOC115222504"; ID ""; gene_name "LOC115222504"; transcript_id "G51270.61"; exon_number "13"; uniq_trans_id "G51270.61";
NC_043016.1	PBRI	exon	28766891	28767025	.	+	.	gene_id "LOC115222504"; ID ""; gene_name "LOC115222504"; transcript_id "G51270.61"; exon_number "14"; uniq_trans_id "G51270.61";
NC_043016.1	PBRI	exon	28767132	28767291	.	+	.	gene_id "LOC115222504"; ID ""; gene_name "LOC115222504"; transcript_id "G51270.61"; exon_number "15"; uniq_trans_id "G51270.61";
NC_043016.1	PBRI	exon	28767908	28768013	.	+	.	gene_id "LOC115222504"; ID ""; gene_name "LOC115222504"; transcript_id "G51270.61"; exon_number "16"; uniq_trans_id "G51270.61";
NC_043016.1	PBRI	exon	28777286	28777498	.	+	.	gene_id "LOC115222504"; ID ""; gene_name "LOC115222504"; transcript_id "G51270.61"; exon_number "17"; uniq_trans_id "G51270.61";
NC_043016.1	PBRI	exon	28778106	28779232	.	+	.	gene_id "LOC115222504"; ID ""; gene_name "LOC115222504"; transcript_id "G51270.61"; exon_number "18"; uniq_trans_id "G51270.61";
NC_043016.1	PBRI	transcript	28749646	28779232	.	+	.	gene_id "LOC115222504"; ID ""; gene_name "LOC115222504"; transcript_id "G51270.63"; uniq_trans_id "G51270.63";
NC_043016.1	PBRI	exon	28749646	28749667	.	+	.	gene_id "LOC115222504"; ID ""; gene_name "LOC115222504"; transcript_id "G51270.63"; exon_number "1"; uniq_trans_id "G51270.63";
NC_043016.1	PBRI	exon	28750893	28751164	.	+	.	gene_id "LOC115222504"; ID ""; gene_name "LOC115222504"; transcript_id "G51270.63"; exon_number "2"; uniq_trans_id "G51270.63";
NC_043016.1	PBRI	exon	28754852	28755050	.	+	.	gene_id "LOC115222504"; ID ""; gene_name "LOC115222504"; transcript_id "G51270.63"; exon_number "3"; uniq_trans_id "G51270.63";
NC_043016.1	PBRI	exon	28755168	28755382	.	+	.	gene_id "LOC115222504"; ID ""; gene_name "LOC115222504"; transcript_id "G51270.63"; exon_number "4"; uniq_trans_id "G51270.63";
NC_043016.1	PBRI	exon	28755774	28755951	.	+	.	gene_id "LOC115222504"; ID ""; gene_name "LOC115222504"; transcript_id "G51270.63"; exon_number "5"; uniq_trans_id "G51270.63";
NC_043016.1	PBRI	exon	28756845	28756968	.	+	.	gene_id "LOC115222504"; ID ""; gene_name "LOC115222504"; transcript_id "G51270.63"; exon_number "6"; uniq_trans_id "G51270.63";
NC_043016.1	PBRI	exon	28758392	28758521	.	+	.	gene_id "LOC115222504"; ID ""; gene_name "LOC115222504"; transcript_id "G51270.63"; exon_number "7"; uniq_trans_id "G51270.63";
NC_043016.1	PBRI	exon	28759749	28759888	.	+	.	gene_id "LOC115222504"; ID ""; gene_name "LOC115222504"; transcript_id "G51270.63"; exon_number "8"; uniq_trans_id "G51270.63";
NC_043016.1	PBRI	exon	28760585	28760680	.	+	.	gene_id "LOC115222504"; ID ""; gene_name "LOC115222504"; transcript_id "G51270.63"; exon_number "9"; uniq_trans_id "G51270.63";
NC_043016.1	PBRI	exon	28761880	28762172	.	+	.	gene_id "LOC115222504"; ID ""; gene_name "LOC115222504"; transcript_id "G51270.63"; exon_number "10"; uniq_trans_id "G51270.63";
NC_043016.1	PBRI	exon	28763336	28763419	.	+	.	gene_id "LOC115222504"; ID ""; gene_name "LOC115222504"; transcript_id "G51270.63"; exon_number "11"; uniq_trans_id "G51270.63";
NC_043016.1	PBRI	exon	28763732	28763873	.	+	.	gene_id "LOC115222504"; ID ""; gene_name "LOC115222504"; transcript_id "G51270.63"; exon_number "12"; uniq_trans_id "G51270.63";
NC_043016.1	PBRI	exon	28764612	28764806	.	+	.	gene_id "LOC115222504"; ID ""; gene_name "LOC115222504"; transcript_id "G51270.63"; exon_number "13"; uniq_trans_id "G51270.63";
NC_043016.1	PBRI	exon	28766891	28767025	.	+	.	gene_id "LOC115222504"; ID ""; gene_name "LOC115222504"; transcript_id "G51270.63"; exon_number "14"; uniq_trans_id "G51270.63";
NC_043016.1	PBRI	exon	28767132	28767291	.	+	.	gene_id "LOC115222504"; ID ""; gene_name "LOC115222504"; transcript_id "G51270.63"; exon_number "15"; uniq_trans_id "G51270.63";
NC_043016.1	PBRI	exon	28767908	28768013	.	+	.	gene_id "LOC115222504"; ID ""; gene_name "LOC115222504"; transcript_id "G51270.63"; exon_number "16"; uniq_trans_id "G51270.63";
NC_043016.1	PBRI	exon	28777286	28777498	.	+	.	gene_id "LOC115222504"; ID ""; gene_name "LOC115222504"; transcript_id "G51270.63"; exon_number "17"; uniq_trans_id "G51270.63";
NC_043016.1	PBRI	exon	28778106	28779232	.	+	.	gene_id "LOC115222504"; ID ""; gene_name "LOC115222504"; transcript_id "G51270.63"; exon_number "18"; uniq_trans_id "G51270.63";
NC_043016.1	PBRI	transcript	28750158	28779232	.	+	.	gene_id "LOC115222504"; ID ""; gene_name "LOC115222504"; transcript_id "G51270.64"; uniq_trans_id "G51270.64";
NC_043016.1	PBRI	exon	28750158	28750375	.	+	.	gene_id "LOC115222504"; ID ""; gene_name "LOC115222504"; transcript_id "G51270.64"; exon_number "1"; uniq_trans_id "G51270.64";
NC_043016.1	PBRI	exon	28750893	28751164	.	+	.	gene_id "LOC115222504"; ID ""; gene_name "LOC115222504"; transcript_id "G51270.64"; exon_number "2"; uniq_trans_id "G51270.64";
NC_043016.1	PBRI	exon	28754852	28755050	.	+	.	gene_id "LOC115222504"; ID ""; gene_name "LOC115222504"; transcript_id "G51270.64"; exon_number "3"; uniq_trans_id "G51270.64";
NC_043016.1	PBRI	exon	28755168	28755382	.	+	.	gene_id "LOC115222504"; ID ""; gene_name "LOC115222504"; transcript_id "G51270.64"; exon_number "4"; uniq_trans_id "G51270.64";
NC_043016.1	PBRI	exon	28755774	28755951	.	+	.	gene_id "LOC115222504"; ID ""; gene_name "LOC115222504"; transcript_id "G51270.64"; exon_number "5"; uniq_trans_id "G51270.64";
NC_043016.1	PBRI	exon	28756845	28756968	.	+	.	gene_id "LOC115222504"; ID ""; gene_name "LOC115222504"; transcript_id "G51270.64"; exon_number "6"; uniq_trans_id "G51270.64";
NC_043016.1	PBRI	exon	28758392	28758521	.	+	.	gene_id "LOC115222504"; ID ""; gene_name "LOC115222504"; transcript_id "G51270.64"; exon_number "7"; uniq_trans_id "G51270.64";
NC_043016.1	PBRI	exon	28759749	28759888	.	+	.	gene_id "LOC115222504"; ID ""; gene_name "LOC115222504"; transcript_id "G51270.64"; exon_number "8"; uniq_trans_id "G51270.64";
NC_043016.1	PBRI	exon	28760585	28760680	.	+	.	gene_id "LOC115222504"; ID ""; gene_name "LOC115222504"; transcript_id "G51270.64"; exon_number "9"; uniq_trans_id "G51270.64";
NC_043016.1	PBRI	exon	28761880	28762172	.	+	.	gene_id "LOC115222504"; ID ""; gene_name "LOC115222504"; transcript_id "G51270.64"; exon_number "10"; uniq_trans_id "G51270.64";
NC_043016.1	PBRI	exon	28763336	28763419	.	+	.	gene_id "LOC115222504"; ID ""; gene_name "LOC115222504"; transcript_id "G51270.64"; exon_number "11"; uniq_trans_id "G51270.64";
NC_043016.1	PBRI	exon	28763732	28763873	.	+	.	gene_id "LOC115222504"; ID ""; gene_name "LOC115222504"; transcript_id "G51270.64"; exon_number "12"; uniq_trans_id "G51270.64";
NC_043016.1	PBRI	exon	28764612	28764806	.	+	.	gene_id "LOC115222504"; ID ""; gene_name "LOC115222504"; transcript_id "G51270.64"; exon_number "13"; uniq_trans_id "G51270.64";
NC_043016.1	PBRI	exon	28766891	28767025	.	+	.	gene_id "LOC115222504"; ID ""; gene_name "LOC115222504"; transcript_id "G51270.64"; exon_number "14"; uniq_trans_id "G51270.64";
NC_043016.1	PBRI	exon	28767132	28767291	.	+	.	gene_id "LOC115222504"; ID ""; gene_name "LOC115222504"; transcript_id "G51270.64"; exon_number "15"; uniq_trans_id "G51270.64";
NC_043016.1	PBRI	exon	28767908	28768013	.	+	.	gene_id "LOC115222504"; ID ""; gene_name "LOC115222504"; transcript_id "G51270.64"; exon_number "16"; uniq_trans_id "G51270.64";
NC_043016.1	PBRI	exon	28777286	28777498	.	+	.	gene_id "LOC115222504"; ID ""; gene_name "LOC115222504"; transcript_id "G51270.64"; exon_number "17"; uniq_trans_id "G51270.64";
NC_043016.1	PBRI	exon	28778106	28779232	.	+	.	gene_id "LOC115222504"; ID ""; gene_name "LOC115222504"; transcript_id "G51270.64"; exon_number "18"; uniq_trans_id "G51270.64";
NC_043016.1	PBRI	transcript	28750442	28778646	.	+	.	gene_id "LOC115222504"; ID ""; gene_name "LOC115222504"; transcript_id "G51270.66"; uniq_trans_id "G51270.66";
NC_043016.1	PBRI	exon	28750442	28750634	.	+	.	gene_id "LOC115222504"; ID ""; gene_name "LOC115222504"; transcript_id "G51270.66"; exon_number "1"; uniq_trans_id "G51270.66";
NC_043016.1	PBRI	exon	28750893	28751164	.	+	.	gene_id "LOC115222504"; ID ""; gene_name "LOC115222504"; transcript_id "G51270.66"; exon_number "2"; uniq_trans_id "G51270.66";
NC_043016.1	PBRI	exon	28754852	28755050	.	+	.	gene_id "LOC115222504"; ID ""; gene_name "LOC115222504"; transcript_id "G51270.66"; exon_number "3"; uniq_trans_id "G51270.66";
NC_043016.1	PBRI	exon	28755168	28755382	.	+	.	gene_id "LOC115222504"; ID ""; gene_name "LOC115222504"; transcript_id "G51270.66"; exon_number "4"; uniq_trans_id "G51270.66";
NC_043016.1	PBRI	exon	28755774	28755951	.	+	.	gene_id "LOC115222504"; ID ""; gene_name "LOC115222504"; transcript_id "G51270.66"; exon_number "5"; uniq_trans_id "G51270.66";
NC_043016.1	PBRI	exon	28756845	28756968	.	+	.	gene_id "LOC115222504"; ID ""; gene_name "LOC115222504"; transcript_id "G51270.66"; exon_number "6"; uniq_trans_id "G51270.66";
NC_043016.1	PBRI	exon	28758392	28758521	.	+	.	gene_id "LOC115222504"; ID ""; gene_name "LOC115222504"; transcript_id "G51270.66"; exon_number "7"; uniq_trans_id "G51270.66";
NC_043016.1	PBRI	exon	28759749	28759888	.	+	.	gene_id "LOC115222504"; ID ""; gene_name "LOC115222504"; transcript_id "G51270.66"; exon_number "8"; uniq_trans_id "G51270.66";
NC_043016.1	PBRI	exon	28760585	28760680	.	+	.	gene_id "LOC115222504"; ID ""; gene_name "LOC115222504"; transcript_id "G51270.66"; exon_number "9"; uniq_trans_id "G51270.66";
NC_043016.1	PBRI	exon	28761880	28762172	.	+	.	gene_id "LOC115222504"; ID ""; gene_name "LOC115222504"; transcript_id "G51270.66"; exon_number "10"; uniq_trans_id "G51270.66";
NC_043016.1	PBRI	exon	28763336	28763419	.	+	.	gene_id "LOC115222504"; ID ""; gene_name "LOC115222504"; transcript_id "G51270.66"; exon_number "11"; uniq_trans_id "G51270.66";
NC_043016.1	PBRI	exon	28763732	28763873	.	+	.	gene_id "LOC115222504"; ID ""; gene_name "LOC115222504"; transcript_id "G51270.66"; exon_number "12"; uniq_trans_id "G51270.66";
NC_043016.1	PBRI	exon	28764612	28764806	.	+	.	gene_id "LOC115222504"; ID ""; gene_name "LOC115222504"; transcript_id "G51270.66"; exon_number "13"; uniq_trans_id "G51270.66";
NC_043016.1	PBRI	exon	28766891	28767025	.	+	.	gene_id "LOC115222504"; ID ""; gene_name "LOC115222504"; transcript_id "G51270.66"; exon_number "14"; uniq_trans_id "G51270.66";
NC_043016.1	PBRI	exon	28767132	28767291	.	+	.	gene_id "LOC115222504"; ID ""; gene_name "LOC115222504"; transcript_id "G51270.66"; exon_number "15"; uniq_trans_id "G51270.66";
NC_043016.1	PBRI	exon	28767908	28768013	.	+	.	gene_id "LOC115222504"; ID ""; gene_name "LOC115222504"; transcript_id "G51270.66"; exon_number "16"; uniq_trans_id "G51270.66";
NC_043016.1	PBRI	exon	28777286	28777498	.	+	.	gene_id "LOC115222504"; ID ""; gene_name "LOC115222504"; transcript_id "G51270.66"; exon_number "17"; uniq_trans_id "G51270.66";
NC_043016.1	PBRI	exon	28778106	28778646	.	+	.	gene_id "LOC115222504"; ID ""; gene_name "LOC115222504"; transcript_id "G51270.66"; exon_number "18"; uniq_trans_id "G51270.66";
NC_043016.1	PBRI	transcript	28750448	28779232	.	+	.	gene_id "LOC115222504"; ID ""; gene_name "LOC115222504"; transcript_id "G51270.67"; uniq_trans_id "G51270.67";
NC_043016.1	PBRI	exon	28750448	28750634	.	+	.	gene_id "LOC115222504"; ID ""; gene_name "LOC115222504"; transcript_id "G51270.67"; exon_number "1"; uniq_trans_id "G51270.67";
NC_043016.1	PBRI	exon	28750893	28751164	.	+	.	gene_id "LOC115222504"; ID ""; gene_name "LOC115222504"; transcript_id "G51270.67"; exon_number "2"; uniq_trans_id "G51270.67";
NC_043016.1	PBRI	exon	28754852	28755050	.	+	.	gene_id "LOC115222504"; ID ""; gene_name "LOC115222504"; transcript_id "G51270.67"; exon_number "3"; uniq_trans_id "G51270.67";
NC_043016.1	PBRI	exon	28755168	28755382	.	+	.	gene_id "LOC115222504"; ID ""; gene_name "LOC115222504"; transcript_id "G51270.67"; exon_number "4"; uniq_trans_id "G51270.67";
NC_043016.1	PBRI	exon	28755774	28755951	.	+	.	gene_id "LOC115222504"; ID ""; gene_name "LOC115222504"; transcript_id "G51270.67"; exon_number "5"; uniq_trans_id "G51270.67";
NC_043016.1	PBRI	exon	28756845	28756968	.	+	.	gene_id "LOC115222504"; ID ""; gene_name "LOC115222504"; transcript_id "G51270.67"; exon_number "6"; uniq_trans_id "G51270.67";
NC_043016.1	PBRI	exon	28758392	28758521	.	+	.	gene_id "LOC115222504"; ID ""; gene_name "LOC115222504"; transcript_id "G51270.67"; exon_number "7"; uniq_trans_id "G51270.67";
NC_043016.1	PBRI	exon	28759749	28759888	.	+	.	gene_id "LOC115222504"; ID ""; gene_name "LOC115222504"; transcript_id "G51270.67"; exon_number "8"; uniq_trans_id "G51270.67";
NC_043016.1	PBRI	exon	28760585	28760680	.	+	.	gene_id "LOC115222504"; ID ""; gene_name "LOC115222504"; transcript_id "G51270.67"; exon_number "9"; uniq_trans_id "G51270.67";
NC_043016.1	PBRI	exon	28761880	28762172	.	+	.	gene_id "LOC115222504"; ID ""; gene_name "LOC115222504"; transcript_id "G51270.67"; exon_number "10"; uniq_trans_id "G51270.67";
NC_043016.1	PBRI	exon	28763336	28763419	.	+	.	gene_id "LOC115222504"; ID ""; gene_name "LOC115222504"; transcript_id "G51270.67"; exon_number "11"; uniq_trans_id "G51270.67";
NC_043016.1	PBRI	exon	28763732	28763873	.	+	.	gene_id "LOC115222504"; ID ""; gene_name "LOC115222504"; transcript_id "G51270.67"; exon_number "12"; uniq_trans_id "G51270.67";
NC_043016.1	PBRI	exon	28764612	28764806	.	+	.	gene_id "LOC115222504"; ID ""; gene_name "LOC115222504"; transcript_id "G51270.67"; exon_number "13"; uniq_trans_id "G51270.67";
NC_043016.1	PBRI	exon	28766891	28767025	.	+	.	gene_id "LOC115222504"; ID ""; gene_name "LOC115222504"; transcript_id "G51270.67"; exon_number "14"; uniq_trans_id "G51270.67";
NC_043016.1	PBRI	exon	28767132	28767291	.	+	.	gene_id "LOC115222504"; ID ""; gene_name "LOC115222504"; transcript_id "G51270.67"; exon_number "15"; uniq_trans_id "G51270.67";
NC_043016.1	PBRI	exon	28767908	28768013	.	+	.	gene_id "LOC115222504"; ID ""; gene_name "LOC115222504"; transcript_id "G51270.67"; exon_number "16"; uniq_trans_id "G51270.67";
NC_043016.1	PBRI	exon	28777286	28777498	.	+	.	gene_id "LOC115222504"; ID ""; gene_name "LOC115222504"; transcript_id "G51270.67"; exon_number "17"; uniq_trans_id "G51270.67";
NC_043016.1	PBRI	exon	28778106	28779232	.	+	.	gene_id "LOC115222504"; ID ""; gene_name "LOC115222504"; transcript_id "G51270.67"; exon_number "18"; uniq_trans_id "G51270.67";
NC_043016.1	PBRI	transcript	28553239	28642644	.	+	.	gene_id "LOC115222504"; ID ""; gene_name "LOC115222504"; transcript_id "G51270.7"; uniq_trans_id "G51270.7";
NC_043016.1	PBRI	exon	28553239	28553409	.	+	.	gene_id "LOC115222504"; ID ""; gene_name "LOC115222504"; transcript_id "G51270.7"; exon_number "1"; uniq_trans_id "G51270.7";
NC_043016.1	PBRI	exon	28569782	28569897	.	+	.	gene_id "LOC115222504"; ID ""; gene_name "LOC115222504"; transcript_id "G51270.7"; exon_number "2"; uniq_trans_id "G51270.7";
NC_043016.1	PBRI	exon	28601483	28601600	.	+	.	gene_id "LOC115222504"; ID ""; gene_name "LOC115222504"; transcript_id "G51270.7"; exon_number "3"; uniq_trans_id "G51270.7";
NC_043016.1	PBRI	exon	28601865	28602059	.	+	.	gene_id "LOC115222504"; ID ""; gene_name "LOC115222504"; transcript_id "G51270.7"; exon_number "4"; uniq_trans_id "G51270.7";
NC_043016.1	PBRI	exon	28604959	28605178	.	+	.	gene_id "LOC115222504"; ID ""; gene_name "LOC115222504"; transcript_id "G51270.7"; exon_number "5"; uniq_trans_id "G51270.7";
NC_043016.1	PBRI	exon	28605702	28605962	.	+	.	gene_id "LOC115222504"; ID ""; gene_name "LOC115222504"; transcript_id "G51270.7"; exon_number "6"; uniq_trans_id "G51270.7";
NC_043016.1	PBRI	exon	28607540	28607858	.	+	.	gene_id "LOC115222504"; ID ""; gene_name "LOC115222504"; transcript_id "G51270.7"; exon_number "7"; uniq_trans_id "G51270.7";
NC_043016.1	PBRI	exon	28608307	28608471	.	+	.	gene_id "LOC115222504"; ID ""; gene_name "LOC115222504"; transcript_id "G51270.7"; exon_number "8"; uniq_trans_id "G51270.7";
NC_043016.1	PBRI	exon	28609920	28610096	.	+	.	gene_id "LOC115222504"; ID ""; gene_name "LOC115222504"; transcript_id "G51270.7"; exon_number "9"; uniq_trans_id "G51270.7";
NC_043016.1	PBRI	exon	28612173	28612324	.	+	.	gene_id "LOC115222504"; ID ""; gene_name "LOC115222504"; transcript_id "G51270.7"; exon_number "10"; uniq_trans_id "G51270.7";
NC_043016.1	PBRI	exon	28616230	28616489	.	+	.	gene_id "LOC115222504"; ID ""; gene_name "LOC115222504"; transcript_id "G51270.7"; exon_number "11"; uniq_trans_id "G51270.7";
NC_043016.1	PBRI	exon	28617902	28618067	.	+	.	gene_id "LOC115222504"; ID ""; gene_name "LOC115222504"; transcript_id "G51270.7"; exon_number "12"; uniq_trans_id "G51270.7";
NC_043016.1	PBRI	exon	28619703	28619973	.	+	.	gene_id "LOC115222504"; ID ""; gene_name "LOC115222504"; transcript_id "G51270.7"; exon_number "13"; uniq_trans_id "G51270.7";
NC_043016.1	PBRI	exon	28622626	28622825	.	+	.	gene_id "LOC115222504"; ID ""; gene_name "LOC115222504"; transcript_id "G51270.7"; exon_number "14"; uniq_trans_id "G51270.7";
NC_043016.1	PBRI	exon	28623569	28623797	.	+	.	gene_id "LOC115222504"; ID ""; gene_name "LOC115222504"; transcript_id "G51270.7"; exon_number "15"; uniq_trans_id "G51270.7";
NC_043016.1	PBRI	exon	28626712	28626848	.	+	.	gene_id "LOC115222504"; ID ""; gene_name "LOC115222504"; transcript_id "G51270.7"; exon_number "16"; uniq_trans_id "G51270.7";
NC_043016.1	PBRI	exon	28628480	28628649	.	+	.	gene_id "LOC115222504"; ID ""; gene_name "LOC115222504"; transcript_id "G51270.7"; exon_number "17"; uniq_trans_id "G51270.7";
NC_043016.1	PBRI	exon	28629413	28629600	.	+	.	gene_id "LOC115222504"; ID ""; gene_name "LOC115222504"; transcript_id "G51270.7"; exon_number "18"; uniq_trans_id "G51270.7";
NC_043016.1	PBRI	exon	28630542	28630697	.	+	.	gene_id "LOC115222504"; ID ""; gene_name "LOC115222504"; transcript_id "G51270.7"; exon_number "19"; uniq_trans_id "G51270.7";
NC_043016.1	PBRI	exon	28631741	28631926	.	+	.	gene_id "LOC115222504"; ID ""; gene_name "LOC115222504"; transcript_id "G51270.7"; exon_number "20"; uniq_trans_id "G51270.7";
NC_043016.1	PBRI	exon	28633168	28633350	.	+	.	gene_id "LOC115222504"; ID ""; gene_name "LOC115222504"; transcript_id "G51270.7"; exon_number "21"; uniq_trans_id "G51270.7";
NC_043016.1	PBRI	exon	28636744	28636832	.	+	.	gene_id "LOC115222504"; ID ""; gene_name "LOC115222504"; transcript_id "G51270.7"; exon_number "22"; uniq_trans_id "G51270.7";
NC_043016.1	PBRI	exon	28639322	28639586	.	+	.	gene_id "LOC115222504"; ID ""; gene_name "LOC115222504"; transcript_id "G51270.7"; exon_number "23"; uniq_trans_id "G51270.7";
NC_043016.1	PBRI	exon	28642483	28642644	.	+	.	gene_id "LOC115222504"; ID ""; gene_name "LOC115222504"; transcript_id "G51270.7"; exon_number "24"; uniq_trans_id "G51270.7";
NC_043016.1	PBRI	transcript	28750701	28779232	.	+	.	gene_id "LOC115222504"; ID ""; gene_name "LOC115222504"; transcript_id "G51270.70"; uniq_trans_id "G51270.70";
NC_043016.1	PBRI	exon	28750701	28750809	.	+	.	gene_id "LOC115222504"; ID ""; gene_name "LOC115222504"; transcript_id "G51270.70"; exon_number "1"; uniq_trans_id "G51270.70";
NC_043016.1	PBRI	exon	28750893	28751164	.	+	.	gene_id "LOC115222504"; ID ""; gene_name "LOC115222504"; transcript_id "G51270.70"; exon_number "2"; uniq_trans_id "G51270.70";
NC_043016.1	PBRI	exon	28754852	28755050	.	+	.	gene_id "LOC115222504"; ID ""; gene_name "LOC115222504"; transcript_id "G51270.70"; exon_number "3"; uniq_trans_id "G51270.70";
NC_043016.1	PBRI	exon	28755168	28755382	.	+	.	gene_id "LOC115222504"; ID ""; gene_name "LOC115222504"; transcript_id "G51270.70"; exon_number "4"; uniq_trans_id "G51270.70";
NC_043016.1	PBRI	exon	28755774	28755951	.	+	.	gene_id "LOC115222504"; ID ""; gene_name "LOC115222504"; transcript_id "G51270.70"; exon_number "5"; uniq_trans_id "G51270.70";
NC_043016.1	PBRI	exon	28756845	28756968	.	+	.	gene_id "LOC115222504"; ID ""; gene_name "LOC115222504"; transcript_id "G51270.70"; exon_number "6"; uniq_trans_id "G51270.70";
NC_043016.1	PBRI	exon	28758392	28758521	.	+	.	gene_id "LOC115222504"; ID ""; gene_name "LOC115222504"; transcript_id "G51270.70"; exon_number "7"; uniq_trans_id "G51270.70";
NC_043016.1	PBRI	exon	28759749	28759888	.	+	.	gene_id "LOC115222504"; ID ""; gene_name "LOC115222504"; transcript_id "G51270.70"; exon_number "8"; uniq_trans_id "G51270.70";
NC_043016.1	PBRI	exon	28760585	28760680	.	+	.	gene_id "LOC115222504"; ID ""; gene_name "LOC115222504"; transcript_id "G51270.70"; exon_number "9"; uniq_trans_id "G51270.70";
NC_043016.1	PBRI	exon	28761880	28762172	.	+	.	gene_id "LOC115222504"; ID ""; gene_name "LOC115222504"; transcript_id "G51270.70"; exon_number "10"; uniq_trans_id "G51270.70";
NC_043016.1	PBRI	exon	28763336	28763419	.	+	.	gene_id "LOC115222504"; ID ""; gene_name "LOC115222504"; transcript_id "G51270.70"; exon_number "11"; uniq_trans_id "G51270.70";
NC_043016.1	PBRI	exon	28763732	28763873	.	+	.	gene_id "LOC115222504"; ID ""; gene_name "LOC115222504"; transcript_id "G51270.70"; exon_number "12"; uniq_trans_id "G51270.70";
NC_043016.1	PBRI	exon	28764612	28764806	.	+	.	gene_id "LOC115222504"; ID ""; gene_name "LOC115222504"; transcript_id "G51270.70"; exon_number "13"; uniq_trans_id "G51270.70";
NC_043016.1	PBRI	exon	28766891	28767025	.	+	.	gene_id "LOC115222504"; ID ""; gene_name "LOC115222504"; transcript_id "G51270.70"; exon_number "14"; uniq_trans_id "G51270.70";
NC_043016.1	PBRI	exon	28767132	28767291	.	+	.	gene_id "LOC115222504"; ID ""; gene_name "LOC115222504"; transcript_id "G51270.70"; exon_number "15"; uniq_trans_id "G51270.70";
NC_043016.1	PBRI	exon	28767908	28768013	.	+	.	gene_id "LOC115222504"; ID ""; gene_name "LOC115222504"; transcript_id "G51270.70"; exon_number "16"; uniq_trans_id "G51270.70";
NC_043016.1	PBRI	exon	28777286	28777498	.	+	.	gene_id "LOC115222504"; ID ""; gene_name "LOC115222504"; transcript_id "G51270.70"; exon_number "17"; uniq_trans_id "G51270.70";
NC_043016.1	PBRI	exon	28778106	28779232	.	+	.	gene_id "LOC115222504"; ID ""; gene_name "LOC115222504"; transcript_id "G51270.70"; exon_number "18"; uniq_trans_id "G51270.70";
NC_043016.1	PBRI	transcript	28755970	28779232	.	+	.	gene_id "LOC115222504"; ID ""; gene_name "LOC115222504"; transcript_id "G51270.73"; uniq_trans_id "G51270.73";
NC_043016.1	PBRI	exon	28755970	28756968	.	+	.	gene_id "LOC115222504"; ID ""; gene_name "LOC115222504"; transcript_id "G51270.73"; exon_number "1"; uniq_trans_id "G51270.73";
NC_043016.1	PBRI	exon	28758392	28758521	.	+	.	gene_id "LOC115222504"; ID ""; gene_name "LOC115222504"; transcript_id "G51270.73"; exon_number "2"; uniq_trans_id "G51270.73";
NC_043016.1	PBRI	exon	28759749	28759888	.	+	.	gene_id "LOC115222504"; ID ""; gene_name "LOC115222504"; transcript_id "G51270.73"; exon_number "3"; uniq_trans_id "G51270.73";
NC_043016.1	PBRI	exon	28760585	28760680	.	+	.	gene_id "LOC115222504"; ID ""; gene_name "LOC115222504"; transcript_id "G51270.73"; exon_number "4"; uniq_trans_id "G51270.73";
NC_043016.1	PBRI	exon	28761880	28762172	.	+	.	gene_id "LOC115222504"; ID ""; gene_name "LOC115222504"; transcript_id "G51270.73"; exon_number "5"; uniq_trans_id "G51270.73";
NC_043016.1	PBRI	exon	28763336	28763419	.	+	.	gene_id "LOC115222504"; ID ""; gene_name "LOC115222504"; transcript_id "G51270.73"; exon_number "6"; uniq_trans_id "G51270.73";
NC_043016.1	PBRI	exon	28763732	28763873	.	+	.	gene_id "LOC115222504"; ID ""; gene_name "LOC115222504"; transcript_id "G51270.73"; exon_number "7"; uniq_trans_id "G51270.73";
NC_043016.1	PBRI	exon	28764612	28764806	.	+	.	gene_id "LOC115222504"; ID ""; gene_name "LOC115222504"; transcript_id "G51270.73"; exon_number "8"; uniq_trans_id "G51270.73";
NC_043016.1	PBRI	exon	28766891	28767025	.	+	.	gene_id "LOC115222504"; ID ""; gene_name "LOC115222504"; transcript_id "G51270.73"; exon_number "9"; uniq_trans_id "G51270.73";
NC_043016.1	PBRI	exon	28767132	28767291	.	+	.	gene_id "LOC115222504"; ID ""; gene_name "LOC115222504"; transcript_id "G51270.73"; exon_number "10"; uniq_trans_id "G51270.73";
NC_043016.1	PBRI	exon	28767908	28768013	.	+	.	gene_id "LOC115222504"; ID ""; gene_name "LOC115222504"; transcript_id "G51270.73"; exon_number "11"; uniq_trans_id "G51270.73";
NC_043016.1	PBRI	exon	28777286	28777498	.	+	.	gene_id "LOC115222504"; ID ""; gene_name "LOC115222504"; transcript_id "G51270.73"; exon_number "12"; uniq_trans_id "G51270.73";
NC_043016.1	PBRI	exon	28778106	28779232	.	+	.	gene_id "LOC115222504"; ID ""; gene_name "LOC115222504"; transcript_id "G51270.73"; exon_number "13"; uniq_trans_id "G51270.73";
NC_043016.1	PBRI	transcript	28772965	28779232	.	+	.	gene_id "LOC115222504"; ID ""; gene_name "LOC115222504"; transcript_id "G51270.75"; uniq_trans_id "G51270.75";
NC_043016.1	PBRI	exon	28772965	28777498	.	+	.	gene_id "LOC115222504"; ID ""; gene_name "LOC115222504"; transcript_id "G51270.75"; exon_number "1"; uniq_trans_id "G51270.75";
NC_043016.1	PBRI	exon	28778106	28779232	.	+	.	gene_id "LOC115222504"; ID ""; gene_name "LOC115222504"; transcript_id "G51270.75"; exon_number "2"; uniq_trans_id "G51270.75";
NC_043016.1	PBRI	transcript	28553239	28645485	.	+	.	gene_id "LOC115222504"; ID ""; gene_name "LOC115222504"; transcript_id "G51270.8"; uniq_trans_id "G51270.8";
NC_043016.1	PBRI	exon	28553239	28553409	.	+	.	gene_id "LOC115222504"; ID ""; gene_name "LOC115222504"; transcript_id "G51270.8"; exon_number "1"; uniq_trans_id "G51270.8";
NC_043016.1	PBRI	exon	28569782	28569897	.	+	.	gene_id "LOC115222504"; ID ""; gene_name "LOC115222504"; transcript_id "G51270.8"; exon_number "2"; uniq_trans_id "G51270.8";
NC_043016.1	PBRI	exon	28601483	28601600	.	+	.	gene_id "LOC115222504"; ID ""; gene_name "LOC115222504"; transcript_id "G51270.8"; exon_number "3"; uniq_trans_id "G51270.8";
NC_043016.1	PBRI	exon	28601865	28602059	.	+	.	gene_id "LOC115222504"; ID ""; gene_name "LOC115222504"; transcript_id "G51270.8"; exon_number "4"; uniq_trans_id "G51270.8";
NC_043016.1	PBRI	exon	28604959	28605178	.	+	.	gene_id "LOC115222504"; ID ""; gene_name "LOC115222504"; transcript_id "G51270.8"; exon_number "5"; uniq_trans_id "G51270.8";
NC_043016.1	PBRI	exon	28605702	28605962	.	+	.	gene_id "LOC115222504"; ID ""; gene_name "LOC115222504"; transcript_id "G51270.8"; exon_number "6"; uniq_trans_id "G51270.8";
NC_043016.1	PBRI	exon	28607540	28607858	.	+	.	gene_id "LOC115222504"; ID ""; gene_name "LOC115222504"; transcript_id "G51270.8"; exon_number "7"; uniq_trans_id "G51270.8";
NC_043016.1	PBRI	exon	28608307	28608471	.	+	.	gene_id "LOC115222504"; ID ""; gene_name "LOC115222504"; transcript_id "G51270.8"; exon_number "8"; uniq_trans_id "G51270.8";
NC_043016.1	PBRI	exon	28609920	28610096	.	+	.	gene_id "LOC115222504"; ID ""; gene_name "LOC115222504"; transcript_id "G51270.8"; exon_number "9"; uniq_trans_id "G51270.8";
NC_043016.1	PBRI	exon	28612173	28612324	.	+	.	gene_id "LOC115222504"; ID ""; gene_name "LOC115222504"; transcript_id "G51270.8"; exon_number "10"; uniq_trans_id "G51270.8";
NC_043016.1	PBRI	exon	28616230	28616489	.	+	.	gene_id "LOC115222504"; ID ""; gene_name "LOC115222504"; transcript_id "G51270.8"; exon_number "11"; uniq_trans_id "G51270.8";
NC_043016.1	PBRI	exon	28617902	28618067	.	+	.	gene_id "LOC115222504"; ID ""; gene_name "LOC115222504"; transcript_id "G51270.8"; exon_number "12"; uniq_trans_id "G51270.8";
NC_043016.1	PBRI	exon	28622626	28622825	.	+	.	gene_id "LOC115222504"; ID ""; gene_name "LOC115222504"; transcript_id "G51270.8"; exon_number "13"; uniq_trans_id "G51270.8";
NC_043016.1	PBRI	exon	28623569	28623797	.	+	.	gene_id "LOC115222504"; ID ""; gene_name "LOC115222504"; transcript_id "G51270.8"; exon_number "14"; uniq_trans_id "G51270.8";
NC_043016.1	PBRI	exon	28626712	28626848	.	+	.	gene_id "LOC115222504"; ID ""; gene_name "LOC115222504"; transcript_id "G51270.8"; exon_number "15"; uniq_trans_id "G51270.8";
NC_043016.1	PBRI	exon	28628480	28628649	.	+	.	gene_id "LOC115222504"; ID ""; gene_name "LOC115222504"; transcript_id "G51270.8"; exon_number "16"; uniq_trans_id "G51270.8";
NC_043016.1	PBRI	exon	28629413	28629600	.	+	.	gene_id "LOC115222504"; ID ""; gene_name "LOC115222504"; transcript_id "G51270.8"; exon_number "17"; uniq_trans_id "G51270.8";
NC_043016.1	PBRI	exon	28630542	28630697	.	+	.	gene_id "LOC115222504"; ID ""; gene_name "LOC115222504"; transcript_id "G51270.8"; exon_number "18"; uniq_trans_id "G51270.8";
NC_043016.1	PBRI	exon	28631741	28631926	.	+	.	gene_id "LOC115222504"; ID ""; gene_name "LOC115222504"; transcript_id "G51270.8"; exon_number "19"; uniq_trans_id "G51270.8";
NC_043016.1	PBRI	exon	28633168	28633350	.	+	.	gene_id "LOC115222504"; ID ""; gene_name "LOC115222504"; transcript_id "G51270.8"; exon_number "20"; uniq_trans_id "G51270.8";
NC_043016.1	PBRI	exon	28636744	28636832	.	+	.	gene_id "LOC115222504"; ID ""; gene_name "LOC115222504"; transcript_id "G51270.8"; exon_number "21"; uniq_trans_id "G51270.8";
NC_043016.1	PBRI	exon	28639322	28639586	.	+	.	gene_id "LOC115222504"; ID ""; gene_name "LOC115222504"; transcript_id "G51270.8"; exon_number "22"; uniq_trans_id "G51270.8";
NC_043016.1	PBRI	exon	28642483	28642720	.	+	.	gene_id "LOC115222504"; ID ""; gene_name "LOC115222504"; transcript_id "G51270.8"; exon_number "23"; uniq_trans_id "G51270.8";
NC_043016.1	PBRI	exon	28643140	28643299	.	+	.	gene_id "LOC115222504"; ID ""; gene_name "LOC115222504"; transcript_id "G51270.8"; exon_number "24"; uniq_trans_id "G51270.8";
NC_043016.1	PBRI	exon	28645290	28645485	.	+	.	gene_id "LOC115222504"; ID ""; gene_name "LOC115222504"; transcript_id "G51270.8"; exon_number "25"; uniq_trans_id "G51270.8";
NC_043016.1	PBRI	transcript	28553241	28645485	.	+	.	gene_id "LOC115222504"; ID ""; gene_name "LOC115222504"; transcript_id "G51270.9"; uniq_trans_id "G51270.9";
NC_043016.1	PBRI	exon	28553241	28553409	.	+	.	gene_id "LOC115222504"; ID ""; gene_name "LOC115222504"; transcript_id "G51270.9"; exon_number "1"; uniq_trans_id "G51270.9";
NC_043016.1	PBRI	exon	28601483	28601600	.	+	.	gene_id "LOC115222504"; ID ""; gene_name "LOC115222504"; transcript_id "G51270.9"; exon_number "2"; uniq_trans_id "G51270.9";
NC_043016.1	PBRI	exon	28601865	28602059	.	+	.	gene_id "LOC115222504"; ID ""; gene_name "LOC115222504"; transcript_id "G51270.9"; exon_number "3"; uniq_trans_id "G51270.9";
NC_043016.1	PBRI	exon	28604959	28605178	.	+	.	gene_id "LOC115222504"; ID ""; gene_name "LOC115222504"; transcript_id "G51270.9"; exon_number "4"; uniq_trans_id "G51270.9";
NC_043016.1	PBRI	exon	28605702	28605962	.	+	.	gene_id "LOC115222504"; ID ""; gene_name "LOC115222504"; transcript_id "G51270.9"; exon_number "5"; uniq_trans_id "G51270.9";
NC_043016.1	PBRI	exon	28607540	28607858	.	+	.	gene_id "LOC115222504"; ID ""; gene_name "LOC115222504"; transcript_id "G51270.9"; exon_number "6"; uniq_trans_id "G51270.9";
NC_043016.1	PBRI	exon	28608307	28608471	.	+	.	gene_id "LOC115222504"; ID ""; gene_name "LOC115222504"; transcript_id "G51270.9"; exon_number "7"; uniq_trans_id "G51270.9";
NC_043016.1	PBRI	exon	28609920	28610096	.	+	.	gene_id "LOC115222504"; ID ""; gene_name "LOC115222504"; transcript_id "G51270.9"; exon_number "8"; uniq_trans_id "G51270.9";
NC_043016.1	PBRI	exon	28612173	28612324	.	+	.	gene_id "LOC115222504"; ID ""; gene_name "LOC115222504"; transcript_id "G51270.9"; exon_number "9"; uniq_trans_id "G51270.9";
NC_043016.1	PBRI	exon	28616230	28616489	.	+	.	gene_id "LOC115222504"; ID ""; gene_name "LOC115222504"; transcript_id "G51270.9"; exon_number "10"; uniq_trans_id "G51270.9";
NC_043016.1	PBRI	exon	28617902	28618067	.	+	.	gene_id "LOC115222504"; ID ""; gene_name "LOC115222504"; transcript_id "G51270.9"; exon_number "11"; uniq_trans_id "G51270.9";
NC_043016.1	PBRI	exon	28619703	28619973	.	+	.	gene_id "LOC115222504"; ID ""; gene_name "LOC115222504"; transcript_id "G51270.9"; exon_number "12"; uniq_trans_id "G51270.9";
NC_043016.1	PBRI	exon	28622626	28622825	.	+	.	gene_id "LOC115222504"; ID ""; gene_name "LOC115222504"; transcript_id "G51270.9"; exon_number "13"; uniq_trans_id "G51270.9";
NC_043016.1	PBRI	exon	28623569	28623797	.	+	.	gene_id "LOC115222504"; ID ""; gene_name "LOC115222504"; transcript_id "G51270.9"; exon_number "14"; uniq_trans_id "G51270.9";
NC_043016.1	PBRI	exon	28626712	28626848	.	+	.	gene_id "LOC115222504"; ID ""; gene_name "LOC115222504"; transcript_id "G51270.9"; exon_number "15"; uniq_trans_id "G51270.9";
NC_043016.1	PBRI	exon	28628480	28628649	.	+	.	gene_id "LOC115222504"; ID ""; gene_name "LOC115222504"; transcript_id "G51270.9"; exon_number "16"; uniq_trans_id "G51270.9";
NC_043016.1	PBRI	exon	28629413	28629600	.	+	.	gene_id "LOC115222504"; ID ""; gene_name "LOC115222504"; transcript_id "G51270.9"; exon_number "17"; uniq_trans_id "G51270.9";
NC_043016.1	PBRI	exon	28630542	28630697	.	+	.	gene_id "LOC115222504"; ID ""; gene_name "LOC115222504"; transcript_id "G51270.9"; exon_number "18"; uniq_trans_id "G51270.9";
NC_043016.1	PBRI	exon	28631741	28631926	.	+	.	gene_id "LOC115222504"; ID ""; gene_name "LOC115222504"; transcript_id "G51270.9"; exon_number "19"; uniq_trans_id "G51270.9";
NC_043016.1	PBRI	exon	28633168	28633350	.	+	.	gene_id "LOC115222504"; ID ""; gene_name "LOC115222504"; transcript_id "G51270.9"; exon_number "20"; uniq_trans_id "G51270.9";
NC_043016.1	PBRI	exon	28636744	28636832	.	+	.	gene_id "LOC115222504"; ID ""; gene_name "LOC115222504"; transcript_id "G51270.9"; exon_number "21"; uniq_trans_id "G51270.9";
NC_043016.1	PBRI	exon	28639322	28639586	.	+	.	gene_id "LOC115222504"; ID ""; gene_name "LOC115222504"; transcript_id "G51270.9"; exon_number "22"; uniq_trans_id "G51270.9";
NC_043016.1	PBRI	exon	28642483	28642720	.	+	.	gene_id "LOC115222504"; ID ""; gene_name "LOC115222504"; transcript_id "G51270.9"; exon_number "23"; uniq_trans_id "G51270.9";
NC_043016.1	PBRI	exon	28643140	28643299	.	+	.	gene_id "LOC115222504"; ID ""; gene_name "LOC115222504"; transcript_id "G51270.9"; exon_number "24"; uniq_trans_id "G51270.9";
NC_043016.1	PBRI	exon	28645290	28645485	.	+	.	gene_id "LOC115222504"; ID ""; gene_name "LOC115222504"; transcript_id "G51270.9"; exon_number "25"; uniq_trans_id "G51270.9";
NC_043016.1	Gnomon	transcript	28553217	28779236	.	+	.	gene_id "LOC115222504"; ID "XM_036511621.1"; gene_name "LOC115222504"; transcript_id "XM_036511621.1";
NC_043016.1	Gnomon	CDS	28569823	28569897	.	+	0	gene_id "LOC115222504"; db_xref "GeneID:115222504"; gbkey "CDS"; gene "LOC115222504"; ID ""; gene_name "LOC115222504"; transcript_id "XM_036511621.1"; product "LOW QUALITY PROTEIN: E3 ubiquitin-protein ligase HERC2-like"; protein_id "XP_036367514.1"; exon_number "2"; note ""; exception "unclassified translation discrepancy";
NC_043016.1	Gnomon	CDS	28601483	28601600	.	+	0	gene_id "LOC115222504"; db_xref "GeneID:115222504"; gbkey "CDS"; gene "LOC115222504"; ID ""; gene_name "LOC115222504"; transcript_id "XM_036511621.1"; product "LOW QUALITY PROTEIN: E3 ubiquitin-protein ligase HERC2-like"; protein_id "XP_036367514.1"; exon_number "3"; note ""; exception "unclassified translation discrepancy";
NC_043016.1	Gnomon	CDS	28601865	28602059	.	+	2	gene_id "LOC115222504"; db_xref "GeneID:115222504"; gbkey "CDS"; gene "LOC115222504"; ID ""; gene_name "LOC115222504"; transcript_id "XM_036511621.1"; product "LOW QUALITY PROTEIN: E3 ubiquitin-protein ligase HERC2-like"; protein_id "XP_036367514.1"; exon_number "4"; note ""; exception "unclassified translation discrepancy";
NC_043016.1	Gnomon	CDS	28604959	28605178	.	+	2	gene_id "LOC115222504"; db_xref "GeneID:115222504"; gbkey "CDS"; gene "LOC115222504"; ID ""; gene_name "LOC115222504"; transcript_id "XM_036511621.1"; product "LOW QUALITY PROTEIN: E3 ubiquitin-protein ligase HERC2-like"; protein_id "XP_036367514.1"; exon_number "5"; note ""; exception "unclassified translation discrepancy";
NC_043016.1	Gnomon	CDS	28605702	28605962	.	+	1	gene_id "LOC115222504"; db_xref "GeneID:115222504"; gbkey "CDS"; gene "LOC115222504"; ID ""; gene_name "LOC115222504"; transcript_id "XM_036511621.1"; product "LOW QUALITY PROTEIN: E3 ubiquitin-protein ligase HERC2-like"; protein_id "XP_036367514.1"; exon_number "6"; note ""; exception "unclassified translation discrepancy";
NC_043016.1	Gnomon	CDS	28607540	28607858	.	+	1	gene_id "LOC115222504"; db_xref "GeneID:115222504"; gbkey "CDS"; gene "LOC115222504"; ID ""; gene_name "LOC115222504"; transcript_id "XM_036511621.1"; product "LOW QUALITY PROTEIN: E3 ubiquitin-protein ligase HERC2-like"; protein_id "XP_036367514.1"; exon_number "7"; note ""; exception "unclassified translation discrepancy";
NC_043016.1	Gnomon	CDS	28608307	28608471	.	+	0	gene_id "LOC115222504"; db_xref "GeneID:115222504"; gbkey "CDS"; gene "LOC115222504"; ID ""; gene_name "LOC115222504"; transcript_id "XM_036511621.1"; product "LOW QUALITY PROTEIN: E3 ubiquitin-protein ligase HERC2-like"; protein_id "XP_036367514.1"; exon_number "8"; note ""; exception "unclassified translation discrepancy";
NC_043016.1	Gnomon	CDS	28609920	28610096	.	+	0	gene_id "LOC115222504"; db_xref "GeneID:115222504"; gbkey "CDS"; gene "LOC115222504"; ID ""; gene_name "LOC115222504"; transcript_id "XM_036511621.1"; product "LOW QUALITY PROTEIN: E3 ubiquitin-protein ligase HERC2-like"; protein_id "XP_036367514.1"; exon_number "9"; note ""; exception "unclassified translation discrepancy";
NC_043016.1	Gnomon	CDS	28612173	28612324	.	+	0	gene_id "LOC115222504"; db_xref "GeneID:115222504"; gbkey "CDS"; gene "LOC115222504"; ID ""; gene_name "LOC115222504"; transcript_id "XM_036511621.1"; product "LOW QUALITY PROTEIN: E3 ubiquitin-protein ligase HERC2-like"; protein_id "XP_036367514.1"; exon_number "10"; note ""; exception "unclassified translation discrepancy";
NC_043016.1	Gnomon	CDS	28616230	28616489	.	+	1	gene_id "LOC115222504"; db_xref "GeneID:115222504"; gbkey "CDS"; gene "LOC115222504"; ID ""; gene_name "LOC115222504"; transcript_id "XM_036511621.1"; product "LOW QUALITY PROTEIN: E3 ubiquitin-protein ligase HERC2-like"; protein_id "XP_036367514.1"; exon_number "11"; note ""; exception "unclassified translation discrepancy";
NC_043016.1	Gnomon	CDS	28617902	28618067	.	+	2	gene_id "LOC115222504"; db_xref "GeneID:115222504"; gbkey "CDS"; gene "LOC115222504"; ID ""; gene_name "LOC115222504"; transcript_id "XM_036511621.1"; product "LOW QUALITY PROTEIN: E3 ubiquitin-protein ligase HERC2-like"; protein_id "XP_036367514.1"; exon_number "12"; note ""; exception "unclassified translation discrepancy";
NC_043016.1	Gnomon	CDS	28619703	28619973	.	+	1	gene_id "LOC115222504"; db_xref "GeneID:115222504"; gbkey "CDS"; gene "LOC115222504"; ID ""; gene_name "LOC115222504"; transcript_id "XM_036511621.1"; product "LOW QUALITY PROTEIN: E3 ubiquitin-protein ligase HERC2-like"; protein_id "XP_036367514.1"; exon_number "13"; note ""; exception "unclassified translation discrepancy";
NC_043016.1	Gnomon	CDS	28622626	28622668	.	+	0	gene_id "LOC115222504"; db_xref "GeneID:115222504"; gbkey "CDS"; gene "LOC115222504"; ID ""; gene_name "LOC115222504"; transcript_id "XM_036511621.1"; product "LOW QUALITY PROTEIN: E3 ubiquitin-protein ligase HERC2-like"; protein_id "XP_036367514.1"; exon_number "14"; note ""; exception "unclassified translation discrepancy";
NC_043016.1	Gnomon	CDS	28622671	28622825	.	+	2	gene_id "LOC115222504"; db_xref "GeneID:115222504"; gbkey "CDS"; gene "LOC115222504"; ID ""; gene_name "LOC115222504"; transcript_id "XM_036511621.1"; product "LOW QUALITY PROTEIN: E3 ubiquitin-protein ligase HERC2-like"; protein_id "XP_036367514.1"; exon_number "15"; note ""; exception "unclassified translation discrepancy";
NC_043016.1	Gnomon	CDS	28623569	28623797	.	+	0	gene_id "LOC115222504"; db_xref "GeneID:115222504"; gbkey "CDS"; gene "LOC115222504"; ID ""; gene_name "LOC115222504"; transcript_id "XM_036511621.1"; product "LOW QUALITY PROTEIN: E3 ubiquitin-protein ligase HERC2-like"; protein_id "XP_036367514.1"; exon_number "16"; note ""; exception "unclassified translation discrepancy";
NC_043016.1	Gnomon	CDS	28626712	28626848	.	+	2	gene_id "LOC115222504"; db_xref "GeneID:115222504"; gbkey "CDS"; gene "LOC115222504"; ID ""; gene_name "LOC115222504"; transcript_id "XM_036511621.1"; product "LOW QUALITY PROTEIN: E3 ubiquitin-protein ligase HERC2-like"; protein_id "XP_036367514.1"; exon_number "17"; note ""; exception "unclassified translation discrepancy";
NC_043016.1	Gnomon	CDS	28628480	28628649	.	+	0	gene_id "LOC115222504"; db_xref "GeneID:115222504"; gbkey "CDS"; gene "LOC115222504"; ID ""; gene_name "LOC115222504"; transcript_id "XM_036511621.1"; product "LOW QUALITY PROTEIN: E3 ubiquitin-protein ligase HERC2-like"; protein_id "XP_036367514.1"; exon_number "18"; note ""; exception "unclassified translation discrepancy";
NC_043016.1	Gnomon	CDS	28629413	28629600	.	+	1	gene_id "LOC115222504"; db_xref "GeneID:115222504"; gbkey "CDS"; gene "LOC115222504"; ID ""; gene_name "LOC115222504"; transcript_id "XM_036511621.1"; product "LOW QUALITY PROTEIN: E3 ubiquitin-protein ligase HERC2-like"; protein_id "XP_036367514.1"; exon_number "19"; note ""; exception "unclassified translation discrepancy";
NC_043016.1	Gnomon	CDS	28630542	28630697	.	+	2	gene_id "LOC115222504"; db_xref "GeneID:115222504"; gbkey "CDS"; gene "LOC115222504"; ID ""; gene_name "LOC115222504"; transcript_id "XM_036511621.1"; product "LOW QUALITY PROTEIN: E3 ubiquitin-protein ligase HERC2-like"; protein_id "XP_036367514.1"; exon_number "20"; note ""; exception "unclassified translation discrepancy";
NC_043016.1	Gnomon	CDS	28631741	28631926	.	+	2	gene_id "LOC115222504"; db_xref "GeneID:115222504"; gbkey "CDS"; gene "LOC115222504"; ID ""; gene_name "LOC115222504"; transcript_id "XM_036511621.1"; product "LOW QUALITY PROTEIN: E3 ubiquitin-protein ligase HERC2-like"; protein_id "XP_036367514.1"; exon_number "21"; note ""; exception "unclassified translation discrepancy";
NC_043016.1	Gnomon	CDS	28633168	28633350	.	+	2	gene_id "LOC115222504"; db_xref "GeneID:115222504"; gbkey "CDS"; gene "LOC115222504"; ID ""; gene_name "LOC115222504"; transcript_id "XM_036511621.1"; product "LOW QUALITY PROTEIN: E3 ubiquitin-protein ligase HERC2-like"; protein_id "XP_036367514.1"; exon_number "22"; note ""; exception "unclassified translation discrepancy";
NC_043016.1	Gnomon	CDS	28636744	28636832	.	+	2	gene_id "LOC115222504"; db_xref "GeneID:115222504"; gbkey "CDS"; gene "LOC115222504"; ID ""; gene_name "LOC115222504"; transcript_id "XM_036511621.1"; product "LOW QUALITY PROTEIN: E3 ubiquitin-protein ligase HERC2-like"; protein_id "XP_036367514.1"; exon_number "23"; note ""; exception "unclassified translation discrepancy";
NC_043016.1	Gnomon	CDS	28639322	28639586	.	+	0	gene_id "LOC115222504"; db_xref "GeneID:115222504"; gbkey "CDS"; gene "LOC115222504"; ID ""; gene_name "LOC115222504"; transcript_id "XM_036511621.1"; product "LOW QUALITY PROTEIN: E3 ubiquitin-protein ligase HERC2-like"; protein_id "XP_036367514.1"; exon_number "24"; note ""; exception "unclassified translation discrepancy";
NC_043016.1	Gnomon	CDS	28642483	28642720	.	+	2	gene_id "LOC115222504"; db_xref "GeneID:115222504"; gbkey "CDS"; gene "LOC115222504"; ID ""; gene_name "LOC115222504"; transcript_id "XM_036511621.1"; product "LOW QUALITY PROTEIN: E3 ubiquitin-protein ligase HERC2-like"; protein_id "XP_036367514.1"; exon_number "25"; note ""; exception "unclassified translation discrepancy";
NC_043016.1	Gnomon	CDS	28643140	28643299	.	+	1	gene_id "LOC115222504"; db_xref "GeneID:115222504"; gbkey "CDS"; gene "LOC115222504"; ID ""; gene_name "LOC115222504"; transcript_id "XM_036511621.1"; product "LOW QUALITY PROTEIN: E3 ubiquitin-protein ligase HERC2-like"; protein_id "XP_036367514.1"; exon_number "26"; note ""; exception "unclassified translation discrepancy";
NC_043016.1	Gnomon	CDS	28645290	28645485	.	+	0	gene_id "LOC115222504"; db_xref "GeneID:115222504"; gbkey "CDS"; gene "LOC115222504"; ID ""; gene_name "LOC115222504"; transcript_id "XM_036511621.1"; product "LOW QUALITY PROTEIN: E3 ubiquitin-protein ligase HERC2-like"; protein_id "XP_036367514.1"; exon_number "27"; note ""; exception "unclassified translation discrepancy";
NC_043016.1	Gnomon	CDS	28649425	28649763	.	+	2	gene_id "LOC115222504"; db_xref "GeneID:115222504"; gbkey "CDS"; gene "LOC115222504"; ID ""; gene_name "LOC115222504"; transcript_id "XM_036511621.1"; product "LOW QUALITY PROTEIN: E3 ubiquitin-protein ligase HERC2-like"; protein_id "XP_036367514.1"; exon_number "28"; note ""; exception "unclassified translation discrepancy";
NC_043016.1	Gnomon	CDS	28650152	28650313	.	+	2	gene_id "LOC115222504"; db_xref "GeneID:115222504"; gbkey "CDS"; gene "LOC115222504"; ID ""; gene_name "LOC115222504"; transcript_id "XM_036511621.1"; product "LOW QUALITY PROTEIN: E3 ubiquitin-protein ligase HERC2-like"; protein_id "XP_036367514.1"; exon_number "29"; note ""; exception "unclassified translation discrepancy";
NC_043016.1	Gnomon	CDS	28651641	28651645	.	+	2	gene_id "LOC115222504"; db_xref "GeneID:115222504"; gbkey "CDS"; gene "LOC115222504"; ID ""; gene_name "LOC115222504"; transcript_id "XM_036511621.1"; product "LOW QUALITY PROTEIN: E3 ubiquitin-protein ligase HERC2-like"; protein_id "XP_036367514.1"; exon_number "30"; note ""; exception "unclassified translation discrepancy";
NC_043016.1	Gnomon	CDS	28651895	28651942	.	+	0	gene_id "LOC115222504"; db_xref "GeneID:115222504"; gbkey "CDS"; gene "LOC115222504"; ID ""; gene_name "LOC115222504"; transcript_id "XM_036511621.1"; product "LOW QUALITY PROTEIN: E3 ubiquitin-protein ligase HERC2-like"; protein_id "XP_036367514.1"; exon_number "31"; note ""; exception "unclassified translation discrepancy";
NC_043016.1	Gnomon	CDS	28654675	28654851	.	+	0	gene_id "LOC115222504"; db_xref "GeneID:115222504"; gbkey "CDS"; gene "LOC115222504"; ID ""; gene_name "LOC115222504"; transcript_id "XM_036511621.1"; product "LOW QUALITY PROTEIN: E3 ubiquitin-protein ligase HERC2-like"; protein_id "XP_036367514.1"; exon_number "32"; note ""; exception "unclassified translation discrepancy";
NC_043016.1	Gnomon	CDS	28656499	28656635	.	+	0	gene_id "LOC115222504"; db_xref "GeneID:115222504"; gbkey "CDS"; gene "LOC115222504"; ID ""; gene_name "LOC115222504"; transcript_id "XM_036511621.1"; product "LOW QUALITY PROTEIN: E3 ubiquitin-protein ligase HERC2-like"; protein_id "XP_036367514.1"; exon_number "33"; note ""; exception "unclassified translation discrepancy";
NC_043016.1	Gnomon	CDS	28657636	28657825	.	+	1	gene_id "LOC115222504"; db_xref "GeneID:115222504"; gbkey "CDS"; gene "LOC115222504"; ID ""; gene_name "LOC115222504"; transcript_id "XM_036511621.1"; product "LOW QUALITY PROTEIN: E3 ubiquitin-protein ligase HERC2-like"; protein_id "XP_036367514.1"; exon_number "34"; note ""; exception "unclassified translation discrepancy";
NC_043016.1	Gnomon	CDS	28658422	28658569	.	+	0	gene_id "LOC115222504"; db_xref "GeneID:115222504"; gbkey "CDS"; gene "LOC115222504"; ID ""; gene_name "LOC115222504"; transcript_id "XM_036511621.1"; product "LOW QUALITY PROTEIN: E3 ubiquitin-protein ligase HERC2-like"; protein_id "XP_036367514.1"; exon_number "35"; note ""; exception "unclassified translation discrepancy";
NC_043016.1	Gnomon	CDS	28660217	28660392	.	+	2	gene_id "LOC115222504"; db_xref "GeneID:115222504"; gbkey "CDS"; gene "LOC115222504"; ID ""; gene_name "LOC115222504"; transcript_id "XM_036511621.1"; product "LOW QUALITY PROTEIN: E3 ubiquitin-protein ligase HERC2-like"; protein_id "XP_036367514.1"; exon_number "36"; note ""; exception "unclassified translation discrepancy";
NC_043016.1	Gnomon	CDS	28662534	28662723	.	+	0	gene_id "LOC115222504"; db_xref "GeneID:115222504"; gbkey "CDS"; gene "LOC115222504"; ID ""; gene_name "LOC115222504"; transcript_id "XM_036511621.1"; product "LOW QUALITY PROTEIN: E3 ubiquitin-protein ligase HERC2-like"; protein_id "XP_036367514.1"; exon_number "37"; note ""; exception "unclassified translation discrepancy";
NC_043016.1	Gnomon	CDS	28662937	28663119	.	+	2	gene_id "LOC115222504"; db_xref "GeneID:115222504"; gbkey "CDS"; gene "LOC115222504"; ID ""; gene_name "LOC115222504"; transcript_id "XM_036511621.1"; product "LOW QUALITY PROTEIN: E3 ubiquitin-protein ligase HERC2-like"; protein_id "XP_036367514.1"; exon_number "38"; note ""; exception "unclassified translation discrepancy";
NC_043016.1	Gnomon	CDS	28665173	28665363	.	+	2	gene_id "LOC115222504"; db_xref "GeneID:115222504"; gbkey "CDS"; gene "LOC115222504"; ID ""; gene_name "LOC115222504"; transcript_id "XM_036511621.1"; product "LOW QUALITY PROTEIN: E3 ubiquitin-protein ligase HERC2-like"; protein_id "XP_036367514.1"; exon_number "39"; note ""; exception "unclassified translation discrepancy";
NC_043016.1	Gnomon	CDS	28666817	28666967	.	+	0	gene_id "LOC115222504"; db_xref "GeneID:115222504"; gbkey "CDS"; gene "LOC115222504"; ID ""; gene_name "LOC115222504"; transcript_id "XM_036511621.1"; product "LOW QUALITY PROTEIN: E3 ubiquitin-protein ligase HERC2-like"; protein_id "XP_036367514.1"; exon_number "40"; note ""; exception "unclassified translation discrepancy";
NC_043016.1	Gnomon	CDS	28668020	28668222	.	+	2	gene_id "LOC115222504"; db_xref "GeneID:115222504"; gbkey "CDS"; gene "LOC115222504"; ID ""; gene_name "LOC115222504"; transcript_id "XM_036511621.1"; product "LOW QUALITY PROTEIN: E3 ubiquitin-protein ligase HERC2-like"; protein_id "XP_036367514.1"; exon_number "41"; note ""; exception "unclassified translation discrepancy";
NC_043016.1	Gnomon	CDS	28671144	28671359	.	+	0	gene_id "LOC115222504"; db_xref "GeneID:115222504"; gbkey "CDS"; gene "LOC115222504"; ID ""; gene_name "LOC115222504"; transcript_id "XM_036511621.1"; product "LOW QUALITY PROTEIN: E3 ubiquitin-protein ligase HERC2-like"; protein_id "XP_036367514.1"; exon_number "42"; note ""; exception "unclassified translation discrepancy";
NC_043016.1	Gnomon	CDS	28672723	28672756	.	+	0	gene_id "LOC115222504"; db_xref "GeneID:115222504"; gbkey "CDS"; gene "LOC115222504"; ID ""; gene_name "LOC115222504"; transcript_id "XM_036511621.1"; product "LOW QUALITY PROTEIN: E3 ubiquitin-protein ligase HERC2-like"; protein_id "XP_036367514.1"; exon_number "43"; note ""; exception "unclassified translation discrepancy";
NC_043016.1	Gnomon	CDS	28672759	28672908	.	+	2	gene_id "LOC115222504"; db_xref "GeneID:115222504"; gbkey "CDS"; gene "LOC115222504"; ID ""; gene_name "LOC115222504"; transcript_id "XM_036511621.1"; product "LOW QUALITY PROTEIN: E3 ubiquitin-protein ligase HERC2-like"; protein_id "XP_036367514.1"; exon_number "44"; note ""; exception "unclassified translation discrepancy";
NC_043016.1	Gnomon	CDS	28674587	28674888	.	+	2	gene_id "LOC115222504"; db_xref "GeneID:115222504"; gbkey "CDS"; gene "LOC115222504"; ID ""; gene_name "LOC115222504"; transcript_id "XM_036511621.1"; product "LOW QUALITY PROTEIN: E3 ubiquitin-protein ligase HERC2-like"; protein_id "XP_036367514.1"; exon_number "45"; note ""; exception "unclassified translation discrepancy";
NC_043016.1	Gnomon	CDS	28677738	28677999	.	+	0	gene_id "LOC115222504"; db_xref "GeneID:115222504"; gbkey "CDS"; gene "LOC115222504"; ID ""; gene_name "LOC115222504"; transcript_id "XM_036511621.1"; product "LOW QUALITY PROTEIN: E3 ubiquitin-protein ligase HERC2-like"; protein_id "XP_036367514.1"; exon_number "46"; note ""; exception "unclassified translation discrepancy";
NC_043016.1	Gnomon	CDS	28683532	28683564	.	+	2	gene_id "LOC115222504"; db_xref "GeneID:115222504"; gbkey "CDS"; gene "LOC115222504"; ID ""; gene_name "LOC115222504"; transcript_id "XM_036511621.1"; product "LOW QUALITY PROTEIN: E3 ubiquitin-protein ligase HERC2-like"; protein_id "XP_036367514.1"; exon_number "47"; note ""; exception "unclassified translation discrepancy";
NC_043016.1	Gnomon	CDS	28692886	28693085	.	+	2	gene_id "LOC115222504"; db_xref "GeneID:115222504"; gbkey "CDS"; gene "LOC115222504"; ID ""; gene_name "LOC115222504"; transcript_id "XM_036511621.1"; product "LOW QUALITY PROTEIN: E3 ubiquitin-protein ligase HERC2-like"; protein_id "XP_036367514.1"; exon_number "48"; note ""; exception "unclassified translation discrepancy";
NC_043016.1	Gnomon	CDS	28694013	28694171	.	+	0	gene_id "LOC115222504"; db_xref "GeneID:115222504"; gbkey "CDS"; gene "LOC115222504"; ID ""; gene_name "LOC115222504"; transcript_id "XM_036511621.1"; product "LOW QUALITY PROTEIN: E3 ubiquitin-protein ligase HERC2-like"; protein_id "XP_036367514.1"; exon_number "49"; note ""; exception "unclassified translation discrepancy";
NC_043016.1	Gnomon	CDS	28694980	28695097	.	+	0	gene_id "LOC115222504"; db_xref "GeneID:115222504"; gbkey "CDS"; gene "LOC115222504"; ID ""; gene_name "LOC115222504"; transcript_id "XM_036511621.1"; product "LOW QUALITY PROTEIN: E3 ubiquitin-protein ligase HERC2-like"; protein_id "XP_036367514.1"; exon_number "50"; note ""; exception "unclassified translation discrepancy";
NC_043016.1	Gnomon	CDS	28695766	28695873	.	+	2	gene_id "LOC115222504"; db_xref "GeneID:115222504"; gbkey "CDS"; gene "LOC115222504"; ID ""; gene_name "LOC115222504"; transcript_id "XM_036511621.1"; product "LOW QUALITY PROTEIN: E3 ubiquitin-protein ligase HERC2-like"; protein_id "XP_036367514.1"; exon_number "51"; note ""; exception "unclassified translation discrepancy";
NC_043016.1	Gnomon	CDS	28697541	28697649	.	+	2	gene_id "LOC115222504"; db_xref "GeneID:115222504"; gbkey "CDS"; gene "LOC115222504"; ID ""; gene_name "LOC115222504"; transcript_id "XM_036511621.1"; product "LOW QUALITY PROTEIN: E3 ubiquitin-protein ligase HERC2-like"; protein_id "XP_036367514.1"; exon_number "52"; note ""; exception "unclassified translation discrepancy";
NC_043016.1	Gnomon	CDS	28699100	28699236	.	+	1	gene_id "LOC115222504"; db_xref "GeneID:115222504"; gbkey "CDS"; gene "LOC115222504"; ID ""; gene_name "LOC115222504"; transcript_id "XM_036511621.1"; product "LOW QUALITY PROTEIN: E3 ubiquitin-protein ligase HERC2-like"; protein_id "XP_036367514.1"; exon_number "53"; note ""; exception "unclassified translation discrepancy";
NC_043016.1	Gnomon	CDS	28700610	28700797	.	+	2	gene_id "LOC115222504"; db_xref "GeneID:115222504"; gbkey "CDS"; gene "LOC115222504"; ID ""; gene_name "LOC115222504"; transcript_id "XM_036511621.1"; product "LOW QUALITY PROTEIN: E3 ubiquitin-protein ligase HERC2-like"; protein_id "XP_036367514.1"; exon_number "54"; note ""; exception "unclassified translation discrepancy";
NC_043016.1	Gnomon	CDS	28701209	28701406	.	+	0	gene_id "LOC115222504"; db_xref "GeneID:115222504"; gbkey "CDS"; gene "LOC115222504"; ID ""; gene_name "LOC115222504"; transcript_id "XM_036511621.1"; product "LOW QUALITY PROTEIN: E3 ubiquitin-protein ligase HERC2-like"; protein_id "XP_036367514.1"; exon_number "55"; note ""; exception "unclassified translation discrepancy";
NC_043016.1	Gnomon	CDS	28703977	28704255	.	+	0	gene_id "LOC115222504"; db_xref "GeneID:115222504"; gbkey "CDS"; gene "LOC115222504"; ID ""; gene_name "LOC115222504"; transcript_id "XM_036511621.1"; product "LOW QUALITY PROTEIN: E3 ubiquitin-protein ligase HERC2-like"; protein_id "XP_036367514.1"; exon_number "56"; note ""; exception "unclassified translation discrepancy";
NC_043016.1	Gnomon	CDS	28706062	28706143	.	+	0	gene_id "LOC115222504"; db_xref "GeneID:115222504"; gbkey "CDS"; gene "LOC115222504"; ID ""; gene_name "LOC115222504"; transcript_id "XM_036511621.1"; product "LOW QUALITY PROTEIN: E3 ubiquitin-protein ligase HERC2-like"; protein_id "XP_036367514.1"; exon_number "57"; note ""; exception "unclassified translation discrepancy";
NC_043016.1	Gnomon	CDS	28707628	28707771	.	+	2	gene_id "LOC115222504"; db_xref "GeneID:115222504"; gbkey "CDS"; gene "LOC115222504"; ID ""; gene_name "LOC115222504"; transcript_id "XM_036511621.1"; product "LOW QUALITY PROTEIN: E3 ubiquitin-protein ligase HERC2-like"; protein_id "XP_036367514.1"; exon_number "58"; note ""; exception "unclassified translation discrepancy";
NC_043016.1	Gnomon	CDS	28708233	28708323	.	+	2	gene_id "LOC115222504"; db_xref "GeneID:115222504"; gbkey "CDS"; gene "LOC115222504"; ID ""; gene_name "LOC115222504"; transcript_id "XM_036511621.1"; product "LOW QUALITY PROTEIN: E3 ubiquitin-protein ligase HERC2-like"; protein_id "XP_036367514.1"; exon_number "59"; note ""; exception "unclassified translation discrepancy";
NC_043016.1	Gnomon	CDS	28710613	28710790	.	+	1	gene_id "LOC115222504"; db_xref "GeneID:115222504"; gbkey "CDS"; gene "LOC115222504"; ID ""; gene_name "LOC115222504"; transcript_id "XM_036511621.1"; product "LOW QUALITY PROTEIN: E3 ubiquitin-protein ligase HERC2-like"; protein_id "XP_036367514.1"; exon_number "60"; note ""; exception "unclassified translation discrepancy";
NC_043016.1	Gnomon	CDS	28712026	28712279	.	+	0	gene_id "LOC115222504"; db_xref "GeneID:115222504"; gbkey "CDS"; gene "LOC115222504"; ID ""; gene_name "LOC115222504"; transcript_id "XM_036511621.1"; product "LOW QUALITY PROTEIN: E3 ubiquitin-protein ligase HERC2-like"; protein_id "XP_036367514.1"; exon_number "61"; note ""; exception "unclassified translation discrepancy";
NC_043016.1	Gnomon	CDS	28713424	28713568	.	+	1	gene_id "LOC115222504"; db_xref "GeneID:115222504"; gbkey "CDS"; gene "LOC115222504"; ID ""; gene_name "LOC115222504"; transcript_id "XM_036511621.1"; product "LOW QUALITY PROTEIN: E3 ubiquitin-protein ligase HERC2-like"; protein_id "XP_036367514.1"; exon_number "62"; note ""; exception "unclassified translation discrepancy";
NC_043016.1	Gnomon	CDS	28714880	28715105	.	+	0	gene_id "LOC115222504"; db_xref "GeneID:115222504"; gbkey "CDS"; gene "LOC115222504"; ID ""; gene_name "LOC115222504"; transcript_id "XM_036511621.1"; product "LOW QUALITY PROTEIN: E3 ubiquitin-protein ligase HERC2-like"; protein_id "XP_036367514.1"; exon_number "63"; note ""; exception "unclassified translation discrepancy";
NC_043016.1	Gnomon	CDS	28716880	28717048	.	+	2	gene_id "LOC115222504"; db_xref "GeneID:115222504"; gbkey "CDS"; gene "LOC115222504"; ID ""; gene_name "LOC115222504"; transcript_id "XM_036511621.1"; product "LOW QUALITY PROTEIN: E3 ubiquitin-protein ligase HERC2-like"; protein_id "XP_036367514.1"; exon_number "64"; note ""; exception "unclassified translation discrepancy";
NC_043016.1	Gnomon	CDS	28718633	28718852	.	+	1	gene_id "LOC115222504"; db_xref "GeneID:115222504"; gbkey "CDS"; gene "LOC115222504"; ID ""; gene_name "LOC115222504"; transcript_id "XM_036511621.1"; product "LOW QUALITY PROTEIN: E3 ubiquitin-protein ligase HERC2-like"; protein_id "XP_036367514.1"; exon_number "65"; note ""; exception "unclassified translation discrepancy";
NC_043016.1	Gnomon	CDS	28720001	28720300	.	+	0	gene_id "LOC115222504"; db_xref "GeneID:115222504"; gbkey "CDS"; gene "LOC115222504"; ID ""; gene_name "LOC115222504"; transcript_id "XM_036511621.1"; product "LOW QUALITY PROTEIN: E3 ubiquitin-protein ligase HERC2-like"; protein_id "XP_036367514.1"; exon_number "66"; note ""; exception "unclassified translation discrepancy";
NC_043016.1	Gnomon	CDS	28721225	28721378	.	+	0	gene_id "LOC115222504"; db_xref "GeneID:115222504"; gbkey "CDS"; gene "LOC115222504"; ID ""; gene_name "LOC115222504"; transcript_id "XM_036511621.1"; product "LOW QUALITY PROTEIN: E3 ubiquitin-protein ligase HERC2-like"; protein_id "XP_036367514.1"; exon_number "67"; note ""; exception "unclassified translation discrepancy";
NC_043016.1	Gnomon	CDS	28723158	28723265	.	+	2	gene_id "LOC115222504"; db_xref "GeneID:115222504"; gbkey "CDS"; gene "LOC115222504"; ID ""; gene_name "LOC115222504"; transcript_id "XM_036511621.1"; product "LOW QUALITY PROTEIN: E3 ubiquitin-protein ligase HERC2-like"; protein_id "XP_036367514.1"; exon_number "68"; note ""; exception "unclassified translation discrepancy";
NC_043016.1	Gnomon	CDS	28723899	28724189	.	+	2	gene_id "LOC115222504"; db_xref "GeneID:115222504"; gbkey "CDS"; gene "LOC115222504"; ID ""; gene_name "LOC115222504"; transcript_id "XM_036511621.1"; product "LOW QUALITY PROTEIN: E3 ubiquitin-protein ligase HERC2-like"; protein_id "XP_036367514.1"; exon_number "69"; note ""; exception "unclassified translation discrepancy";
NC_043016.1	Gnomon	CDS	28725766	28725908	.	+	2	gene_id "LOC115222504"; db_xref "GeneID:115222504"; gbkey "CDS"; gene "LOC115222504"; ID ""; gene_name "LOC115222504"; transcript_id "XM_036511621.1"; product "LOW QUALITY PROTEIN: E3 ubiquitin-protein ligase HERC2-like"; protein_id "XP_036367514.1"; exon_number "70"; note ""; exception "unclassified translation discrepancy";
NC_043016.1	Gnomon	CDS	28727294	28727419	.	+	0	gene_id "LOC115222504"; db_xref "GeneID:115222504"; gbkey "CDS"; gene "LOC115222504"; ID ""; gene_name "LOC115222504"; transcript_id "XM_036511621.1"; product "LOW QUALITY PROTEIN: E3 ubiquitin-protein ligase HERC2-like"; protein_id "XP_036367514.1"; exon_number "71"; note ""; exception "unclassified translation discrepancy";
NC_043016.1	Gnomon	CDS	28750893	28751164	.	+	0	gene_id "LOC115222504"; db_xref "GeneID:115222504"; gbkey "CDS"; gene "LOC115222504"; ID ""; gene_name "LOC115222504"; transcript_id "XM_036511621.1"; product "LOW QUALITY PROTEIN: E3 ubiquitin-protein ligase HERC2-like"; protein_id "XP_036367514.1"; exon_number "72"; note ""; exception "unclassified translation discrepancy";
NC_043016.1	Gnomon	CDS	28754852	28755050	.	+	1	gene_id "LOC115222504"; db_xref "GeneID:115222504"; gbkey "CDS"; gene "LOC115222504"; ID ""; gene_name "LOC115222504"; transcript_id "XM_036511621.1"; product "LOW QUALITY PROTEIN: E3 ubiquitin-protein ligase HERC2-like"; protein_id "XP_036367514.1"; exon_number "73"; note ""; exception "unclassified translation discrepancy";
NC_043016.1	Gnomon	CDS	28755168	28755382	.	+	0	gene_id "LOC115222504"; db_xref "GeneID:115222504"; gbkey "CDS"; gene "LOC115222504"; ID ""; gene_name "LOC115222504"; transcript_id "XM_036511621.1"; product "LOW QUALITY PROTEIN: E3 ubiquitin-protein ligase HERC2-like"; protein_id "XP_036367514.1"; exon_number "74"; note ""; exception "unclassified translation discrepancy";
NC_043016.1	Gnomon	CDS	28755774	28755951	.	+	1	gene_id "LOC115222504"; db_xref "GeneID:115222504"; gbkey "CDS"; gene "LOC115222504"; ID ""; gene_name "LOC115222504"; transcript_id "XM_036511621.1"; product "LOW QUALITY PROTEIN: E3 ubiquitin-protein ligase HERC2-like"; protein_id "XP_036367514.1"; exon_number "75"; note ""; exception "unclassified translation discrepancy";
NC_043016.1	Gnomon	CDS	28756845	28756968	.	+	0	gene_id "LOC115222504"; db_xref "GeneID:115222504"; gbkey "CDS"; gene "LOC115222504"; ID ""; gene_name "LOC115222504"; transcript_id "XM_036511621.1"; product "LOW QUALITY PROTEIN: E3 ubiquitin-protein ligase HERC2-like"; protein_id "XP_036367514.1"; exon_number "76"; note ""; exception "unclassified translation discrepancy";
NC_043016.1	Gnomon	CDS	28758392	28758521	.	+	2	gene_id "LOC115222504"; db_xref "GeneID:115222504"; gbkey "CDS"; gene "LOC115222504"; ID ""; gene_name "LOC115222504"; transcript_id "XM_036511621.1"; product "LOW QUALITY PROTEIN: E3 ubiquitin-protein ligase HERC2-like"; protein_id "XP_036367514.1"; exon_number "77"; note ""; exception "unclassified translation discrepancy";
NC_043016.1	Gnomon	CDS	28759749	28759888	.	+	1	gene_id "LOC115222504"; db_xref "GeneID:115222504"; gbkey "CDS"; gene "LOC115222504"; ID ""; gene_name "LOC115222504"; transcript_id "XM_036511621.1"; product "LOW QUALITY PROTEIN: E3 ubiquitin-protein ligase HERC2-like"; protein_id "XP_036367514.1"; exon_number "78"; note ""; exception "unclassified translation discrepancy";
NC_043016.1	Gnomon	CDS	28760585	28760680	.	+	2	gene_id "LOC115222504"; db_xref "GeneID:115222504"; gbkey "CDS"; gene "LOC115222504"; ID ""; gene_name "LOC115222504"; transcript_id "XM_036511621.1"; product "LOW QUALITY PROTEIN: E3 ubiquitin-protein ligase HERC2-like"; protein_id "XP_036367514.1"; exon_number "79"; note ""; exception "unclassified translation discrepancy";
NC_043016.1	Gnomon	CDS	28761880	28762172	.	+	2	gene_id "LOC115222504"; db_xref "GeneID:115222504"; gbkey "CDS"; gene "LOC115222504"; ID ""; gene_name "LOC115222504"; transcript_id "XM_036511621.1"; product "LOW QUALITY PROTEIN: E3 ubiquitin-protein ligase HERC2-like"; protein_id "XP_036367514.1"; exon_number "80"; note ""; exception "unclassified translation discrepancy";
NC_043016.1	Gnomon	CDS	28763336	28763419	.	+	0	gene_id "LOC115222504"; db_xref "GeneID:115222504"; gbkey "CDS"; gene "LOC115222504"; ID ""; gene_name "LOC115222504"; transcript_id "XM_036511621.1"; product "LOW QUALITY PROTEIN: E3 ubiquitin-protein ligase HERC2-like"; protein_id "XP_036367514.1"; exon_number "81"; note ""; exception "unclassified translation discrepancy";
NC_043016.1	Gnomon	CDS	28763732	28763873	.	+	0	gene_id "LOC115222504"; db_xref "GeneID:115222504"; gbkey "CDS"; gene "LOC115222504"; ID ""; gene_name "LOC115222504"; transcript_id "XM_036511621.1"; product "LOW QUALITY PROTEIN: E3 ubiquitin-protein ligase HERC2-like"; protein_id "XP_036367514.1"; exon_number "82"; note ""; exception "unclassified translation discrepancy";
NC_043016.1	Gnomon	CDS	28764612	28764806	.	+	2	gene_id "LOC115222504"; db_xref "GeneID:115222504"; gbkey "CDS"; gene "LOC115222504"; ID ""; gene_name "LOC115222504"; transcript_id "XM_036511621.1"; product "LOW QUALITY PROTEIN: E3 ubiquitin-protein ligase HERC2-like"; protein_id "XP_036367514.1"; exon_number "83"; note ""; exception "unclassified translation discrepancy";
NC_043016.1	Gnomon	CDS	28766891	28767025	.	+	2	gene_id "LOC115222504"; db_xref "GeneID:115222504"; gbkey "CDS"; gene "LOC115222504"; ID ""; gene_name "LOC115222504"; transcript_id "XM_036511621.1"; product "LOW QUALITY PROTEIN: E3 ubiquitin-protein ligase HERC2-like"; protein_id "XP_036367514.1"; exon_number "84"; note ""; exception "unclassified translation discrepancy";
NC_043016.1	Gnomon	CDS	28767132	28767291	.	+	2	gene_id "LOC115222504"; db_xref "GeneID:115222504"; gbkey "CDS"; gene "LOC115222504"; ID ""; gene_name "LOC115222504"; transcript_id "XM_036511621.1"; product "LOW QUALITY PROTEIN: E3 ubiquitin-protein ligase HERC2-like"; protein_id "XP_036367514.1"; exon_number "85"; note ""; exception "unclassified translation discrepancy";
NC_043016.1	Gnomon	CDS	28767908	28768013	.	+	1	gene_id "LOC115222504"; db_xref "GeneID:115222504"; gbkey "CDS"; gene "LOC115222504"; ID ""; gene_name "LOC115222504"; transcript_id "XM_036511621.1"; product "LOW QUALITY PROTEIN: E3 ubiquitin-protein ligase HERC2-like"; protein_id "XP_036367514.1"; exon_number "86"; note ""; exception "unclassified translation discrepancy";
NC_043016.1	Gnomon	CDS	28777286	28777498	.	+	0	gene_id "LOC115222504"; db_xref "GeneID:115222504"; gbkey "CDS"; gene "LOC115222504"; ID ""; gene_name "LOC115222504"; transcript_id "XM_036511621.1"; product "LOW QUALITY PROTEIN: E3 ubiquitin-protein ligase HERC2-like"; protein_id "XP_036367514.1"; exon_number "87"; note ""; exception "unclassified translation discrepancy";
NC_043016.1	Gnomon	CDS	28778106	28778369	.	+	0	gene_id "LOC115222504"; db_xref "GeneID:115222504"; gbkey "CDS"; gene "LOC115222504"; ID ""; gene_name "LOC115222504"; transcript_id "XM_036511621.1"; product "LOW QUALITY PROTEIN: E3 ubiquitin-protein ligase HERC2-like"; protein_id "XP_036367514.1"; exon_number "88"; note ""; exception "unclassified translation discrepancy";
NC_043016.1	Gnomon	exon	28553217	28553409	.	+	.	gene_id "LOC115222504"; db_xref "GeneID:115222504"; gbkey "mRNA"; gene "LOC115222504"; ID ""; gene_name "LOC115222504"; transcript_id "XM_036511621.1"; product "E3 ubiquitin-protein ligase HERC2-like"; exon_number "1"; model_evidence "Supporting evidence includes similarity to: 7 Proteins, and 99% coverage of the annotated genomic feature by RNAseq alignments"; note ""; exception "unclassified transcription discrepancy";
NC_043016.1	Gnomon	exon	28569782	28569897	.	+	.	gene_id "LOC115222504"; db_xref "GeneID:115222504"; gbkey "mRNA"; gene "LOC115222504"; ID ""; gene_name "LOC115222504"; transcript_id "XM_036511621.1"; product "E3 ubiquitin-protein ligase HERC2-like"; exon_number "2"; model_evidence "Supporting evidence includes similarity to: 7 Proteins, and 99% coverage of the annotated genomic feature by RNAseq alignments"; note ""; exception "unclassified transcription discrepancy";
NC_043016.1	Gnomon	exon	28601483	28601600	.	+	.	gene_id "LOC115222504"; db_xref "GeneID:115222504"; gbkey "mRNA"; gene "LOC115222504"; ID ""; gene_name "LOC115222504"; transcript_id "XM_036511621.1"; product "E3 ubiquitin-protein ligase HERC2-like"; exon_number "3"; model_evidence "Supporting evidence includes similarity to: 7 Proteins, and 99% coverage of the annotated genomic feature by RNAseq alignments"; note ""; exception "unclassified transcription discrepancy";
NC_043016.1	Gnomon	exon	28601865	28602059	.	+	.	gene_id "LOC115222504"; db_xref "GeneID:115222504"; gbkey "mRNA"; gene "LOC115222504"; ID ""; gene_name "LOC115222504"; transcript_id "XM_036511621.1"; product "E3 ubiquitin-protein ligase HERC2-like"; exon_number "4"; model_evidence "Supporting evidence includes similarity to: 7 Proteins, and 99% coverage of the annotated genomic feature by RNAseq alignments"; note ""; exception "unclassified transcription discrepancy";
NC_043016.1	Gnomon	exon	28604959	28605178	.	+	.	gene_id "LOC115222504"; db_xref "GeneID:115222504"; gbkey "mRNA"; gene "LOC115222504"; ID ""; gene_name "LOC115222504"; transcript_id "XM_036511621.1"; product "E3 ubiquitin-protein ligase HERC2-like"; exon_number "5"; model_evidence "Supporting evidence includes similarity to: 7 Proteins, and 99% coverage of the annotated genomic feature by RNAseq alignments"; note ""; exception "unclassified transcription discrepancy";
NC_043016.1	Gnomon	exon	28605702	28605962	.	+	.	gene_id "LOC115222504"; db_xref "GeneID:115222504"; gbkey "mRNA"; gene "LOC115222504"; ID ""; gene_name "LOC115222504"; transcript_id "XM_036511621.1"; product "E3 ubiquitin-protein ligase HERC2-like"; exon_number "6"; model_evidence "Supporting evidence includes similarity to: 7 Proteins, and 99% coverage of the annotated genomic feature by RNAseq alignments"; note ""; exception "unclassified transcription discrepancy";
NC_043016.1	Gnomon	exon	28607540	28607858	.	+	.	gene_id "LOC115222504"; db_xref "GeneID:115222504"; gbkey "mRNA"; gene "LOC115222504"; ID ""; gene_name "LOC115222504"; transcript_id "XM_036511621.1"; product "E3 ubiquitin-protein ligase HERC2-like"; exon_number "7"; model_evidence "Supporting evidence includes similarity to: 7 Proteins, and 99% coverage of the annotated genomic feature by RNAseq alignments"; note ""; exception "unclassified transcription discrepancy";
NC_043016.1	Gnomon	exon	28608307	28608471	.	+	.	gene_id "LOC115222504"; db_xref "GeneID:115222504"; gbkey "mRNA"; gene "LOC115222504"; ID ""; gene_name "LOC115222504"; transcript_id "XM_036511621.1"; product "E3 ubiquitin-protein ligase HERC2-like"; exon_number "8"; model_evidence "Supporting evidence includes similarity to: 7 Proteins, and 99% coverage of the annotated genomic feature by RNAseq alignments"; note ""; exception "unclassified transcription discrepancy";
NC_043016.1	Gnomon	exon	28609920	28610096	.	+	.	gene_id "LOC115222504"; db_xref "GeneID:115222504"; gbkey "mRNA"; gene "LOC115222504"; ID ""; gene_name "LOC115222504"; transcript_id "XM_036511621.1"; product "E3 ubiquitin-protein ligase HERC2-like"; exon_number "9"; model_evidence "Supporting evidence includes similarity to: 7 Proteins, and 99% coverage of the annotated genomic feature by RNAseq alignments"; note ""; exception "unclassified transcription discrepancy";
NC_043016.1	Gnomon	exon	28612173	28612324	.	+	.	gene_id "LOC115222504"; db_xref "GeneID:115222504"; gbkey "mRNA"; gene "LOC115222504"; ID ""; gene_name "LOC115222504"; transcript_id "XM_036511621.1"; product "E3 ubiquitin-protein ligase HERC2-like"; exon_number "10"; model_evidence "Supporting evidence includes similarity to: 7 Proteins, and 99% coverage of the annotated genomic feature by RNAseq alignments"; note ""; exception "unclassified transcription discrepancy";
NC_043016.1	Gnomon	exon	28616230	28616489	.	+	.	gene_id "LOC115222504"; db_xref "GeneID:115222504"; gbkey "mRNA"; gene "LOC115222504"; ID ""; gene_name "LOC115222504"; transcript_id "XM_036511621.1"; product "E3 ubiquitin-protein ligase HERC2-like"; exon_number "11"; model_evidence "Supporting evidence includes similarity to: 7 Proteins, and 99% coverage of the annotated genomic feature by RNAseq alignments"; note ""; exception "unclassified transcription discrepancy";
NC_043016.1	Gnomon	exon	28617902	28618067	.	+	.	gene_id "LOC115222504"; db_xref "GeneID:115222504"; gbkey "mRNA"; gene "LOC115222504"; ID ""; gene_name "LOC115222504"; transcript_id "XM_036511621.1"; product "E3 ubiquitin-protein ligase HERC2-like"; exon_number "12"; model_evidence "Supporting evidence includes similarity to: 7 Proteins, and 99% coverage of the annotated genomic feature by RNAseq alignments"; note ""; exception "unclassified transcription discrepancy";
NC_043016.1	Gnomon	exon	28619703	28619973	.	+	.	gene_id "LOC115222504"; db_xref "GeneID:115222504"; gbkey "mRNA"; gene "LOC115222504"; ID ""; gene_name "LOC115222504"; transcript_id "XM_036511621.1"; product "E3 ubiquitin-protein ligase HERC2-like"; exon_number "13"; model_evidence "Supporting evidence includes similarity to: 7 Proteins, and 99% coverage of the annotated genomic feature by RNAseq alignments"; note ""; exception "unclassified transcription discrepancy";
NC_043016.1	Gnomon	exon	28622626	28622668	.	+	.	gene_id "LOC115222504"; db_xref "GeneID:115222504"; gbkey "mRNA"; gene "LOC115222504"; ID ""; gene_name "LOC115222504"; transcript_id "XM_036511621.1"; product "E3 ubiquitin-protein ligase HERC2-like"; exon_number "14"; model_evidence "Supporting evidence includes similarity to: 7 Proteins, and 99% coverage of the annotated genomic feature by RNAseq alignments"; note ""; exception "unclassified transcription discrepancy";
NC_043016.1	Gnomon	exon	28622671	28622825	.	+	.	gene_id "LOC115222504"; db_xref "GeneID:115222504"; gbkey "mRNA"; gene "LOC115222504"; ID ""; gene_name "LOC115222504"; transcript_id "XM_036511621.1"; product "E3 ubiquitin-protein ligase HERC2-like"; exon_number "15"; model_evidence "Supporting evidence includes similarity to: 7 Proteins, and 99% coverage of the annotated genomic feature by RNAseq alignments"; note ""; exception "unclassified transcription discrepancy";
NC_043016.1	Gnomon	exon	28623569	28623797	.	+	.	gene_id "LOC115222504"; db_xref "GeneID:115222504"; gbkey "mRNA"; gene "LOC115222504"; ID ""; gene_name "LOC115222504"; transcript_id "XM_036511621.1"; product "E3 ubiquitin-protein ligase HERC2-like"; exon_number "16"; model_evidence "Supporting evidence includes similarity to: 7 Proteins, and 99% coverage of the annotated genomic feature by RNAseq alignments"; note ""; exception "unclassified transcription discrepancy";
NC_043016.1	Gnomon	exon	28626712	28626848	.	+	.	gene_id "LOC115222504"; db_xref "GeneID:115222504"; gbkey "mRNA"; gene "LOC115222504"; ID ""; gene_name "LOC115222504"; transcript_id "XM_036511621.1"; product "E3 ubiquitin-protein ligase HERC2-like"; exon_number "17"; model_evidence "Supporting evidence includes similarity to: 7 Proteins, and 99% coverage of the annotated genomic feature by RNAseq alignments"; note ""; exception "unclassified transcription discrepancy";
NC_043016.1	Gnomon	exon	28628480	28628649	.	+	.	gene_id "LOC115222504"; db_xref "GeneID:115222504"; gbkey "mRNA"; gene "LOC115222504"; ID ""; gene_name "LOC115222504"; transcript_id "XM_036511621.1"; product "E3 ubiquitin-protein ligase HERC2-like"; exon_number "18"; model_evidence "Supporting evidence includes similarity to: 7 Proteins, and 99% coverage of the annotated genomic feature by RNAseq alignments"; note ""; exception "unclassified transcription discrepancy";
NC_043016.1	Gnomon	exon	28629413	28629600	.	+	.	gene_id "LOC115222504"; db_xref "GeneID:115222504"; gbkey "mRNA"; gene "LOC115222504"; ID ""; gene_name "LOC115222504"; transcript_id "XM_036511621.1"; product "E3 ubiquitin-protein ligase HERC2-like"; exon_number "19"; model_evidence "Supporting evidence includes similarity to: 7 Proteins, and 99% coverage of the annotated genomic feature by RNAseq alignments"; note ""; exception "unclassified transcription discrepancy";
NC_043016.1	Gnomon	exon	28630542	28630697	.	+	.	gene_id "LOC115222504"; db_xref "GeneID:115222504"; gbkey "mRNA"; gene "LOC115222504"; ID ""; gene_name "LOC115222504"; transcript_id "XM_036511621.1"; product "E3 ubiquitin-protein ligase HERC2-like"; exon_number "20"; model_evidence "Supporting evidence includes similarity to: 7 Proteins, and 99% coverage of the annotated genomic feature by RNAseq alignments"; note ""; exception "unclassified transcription discrepancy";
NC_043016.1	Gnomon	exon	28631741	28631926	.	+	.	gene_id "LOC115222504"; db_xref "GeneID:115222504"; gbkey "mRNA"; gene "LOC115222504"; ID ""; gene_name "LOC115222504"; transcript_id "XM_036511621.1"; product "E3 ubiquitin-protein ligase HERC2-like"; exon_number "21"; model_evidence "Supporting evidence includes similarity to: 7 Proteins, and 99% coverage of the annotated genomic feature by RNAseq alignments"; note ""; exception "unclassified transcription discrepancy";
NC_043016.1	Gnomon	exon	28633168	28633350	.	+	.	gene_id "LOC115222504"; db_xref "GeneID:115222504"; gbkey "mRNA"; gene "LOC115222504"; ID ""; gene_name "LOC115222504"; transcript_id "XM_036511621.1"; product "E3 ubiquitin-protein ligase HERC2-like"; exon_number "22"; model_evidence "Supporting evidence includes similarity to: 7 Proteins, and 99% coverage of the annotated genomic feature by RNAseq alignments"; note ""; exception "unclassified transcription discrepancy";
NC_043016.1	Gnomon	exon	28636744	28636832	.	+	.	gene_id "LOC115222504"; db_xref "GeneID:115222504"; gbkey "mRNA"; gene "LOC115222504"; ID ""; gene_name "LOC115222504"; transcript_id "XM_036511621.1"; product "E3 ubiquitin-protein ligase HERC2-like"; exon_number "23"; model_evidence "Supporting evidence includes similarity to: 7 Proteins, and 99% coverage of the annotated genomic feature by RNAseq alignments"; note ""; exception "unclassified transcription discrepancy";
NC_043016.1	Gnomon	exon	28639322	28639586	.	+	.	gene_id "LOC115222504"; db_xref "GeneID:115222504"; gbkey "mRNA"; gene "LOC115222504"; ID ""; gene_name "LOC115222504"; transcript_id "XM_036511621.1"; product "E3 ubiquitin-protein ligase HERC2-like"; exon_number "24"; model_evidence "Supporting evidence includes similarity to: 7 Proteins, and 99% coverage of the annotated genomic feature by RNAseq alignments"; note ""; exception "unclassified transcription discrepancy";
NC_043016.1	Gnomon	exon	28642483	28642720	.	+	.	gene_id "LOC115222504"; db_xref "GeneID:115222504"; gbkey "mRNA"; gene "LOC115222504"; ID ""; gene_name "LOC115222504"; transcript_id "XM_036511621.1"; product "E3 ubiquitin-protein ligase HERC2-like"; exon_number "25"; model_evidence "Supporting evidence includes similarity to: 7 Proteins, and 99% coverage of the annotated genomic feature by RNAseq alignments"; note ""; exception "unclassified transcription discrepancy";
NC_043016.1	Gnomon	exon	28643140	28643299	.	+	.	gene_id "LOC115222504"; db_xref "GeneID:115222504"; gbkey "mRNA"; gene "LOC115222504"; ID ""; gene_name "LOC115222504"; transcript_id "XM_036511621.1"; product "E3 ubiquitin-protein ligase HERC2-like"; exon_number "26"; model_evidence "Supporting evidence includes similarity to: 7 Proteins, and 99% coverage of the annotated genomic feature by RNAseq alignments"; note ""; exception "unclassified transcription discrepancy";
NC_043016.1	Gnomon	exon	28645290	28645485	.	+	.	gene_id "LOC115222504"; db_xref "GeneID:115222504"; gbkey "mRNA"; gene "LOC115222504"; ID ""; gene_name "LOC115222504"; transcript_id "XM_036511621.1"; product "E3 ubiquitin-protein ligase HERC2-like"; exon_number "27"; model_evidence "Supporting evidence includes similarity to: 7 Proteins, and 99% coverage of the annotated genomic feature by RNAseq alignments"; note ""; exception "unclassified transcription discrepancy";
NC_043016.1	Gnomon	exon	28649425	28649763	.	+	.	gene_id "LOC115222504"; db_xref "GeneID:115222504"; gbkey "mRNA"; gene "LOC115222504"; ID ""; gene_name "LOC115222504"; transcript_id "XM_036511621.1"; product "E3 ubiquitin-protein ligase HERC2-like"; exon_number "28"; model_evidence "Supporting evidence includes similarity to: 7 Proteins, and 99% coverage of the annotated genomic feature by RNAseq alignments"; note ""; exception "unclassified transcription discrepancy";
NC_043016.1	Gnomon	exon	28650152	28650313	.	+	.	gene_id "LOC115222504"; db_xref "GeneID:115222504"; gbkey "mRNA"; gene "LOC115222504"; ID ""; gene_name "LOC115222504"; transcript_id "XM_036511621.1"; product "E3 ubiquitin-protein ligase HERC2-like"; exon_number "29"; model_evidence "Supporting evidence includes similarity to: 7 Proteins, and 99% coverage of the annotated genomic feature by RNAseq alignments"; note ""; exception "unclassified transcription discrepancy";
NC_043016.1	Gnomon	exon	28651641	28651645	.	+	.	gene_id "LOC115222504"; db_xref "GeneID:115222504"; gbkey "mRNA"; gene "LOC115222504"; ID ""; gene_name "LOC115222504"; transcript_id "XM_036511621.1"; product "E3 ubiquitin-protein ligase HERC2-like"; exon_number "30"; model_evidence "Supporting evidence includes similarity to: 7 Proteins, and 99% coverage of the annotated genomic feature by RNAseq alignments"; note ""; exception "unclassified transcription discrepancy";
NC_043016.1	Gnomon	exon	28651895	28651942	.	+	.	gene_id "LOC115222504"; db_xref "GeneID:115222504"; gbkey "mRNA"; gene "LOC115222504"; ID ""; gene_name "LOC115222504"; transcript_id "XM_036511621.1"; product "E3 ubiquitin-protein ligase HERC2-like"; exon_number "31"; model_evidence "Supporting evidence includes similarity to: 7 Proteins, and 99% coverage of the annotated genomic feature by RNAseq alignments"; note ""; exception "unclassified transcription discrepancy";
NC_043016.1	Gnomon	exon	28654675	28654851	.	+	.	gene_id "LOC115222504"; db_xref "GeneID:115222504"; gbkey "mRNA"; gene "LOC115222504"; ID ""; gene_name "LOC115222504"; transcript_id "XM_036511621.1"; product "E3 ubiquitin-protein ligase HERC2-like"; exon_number "32"; model_evidence "Supporting evidence includes similarity to: 7 Proteins, and 99% coverage of the annotated genomic feature by RNAseq alignments"; note ""; exception "unclassified transcription discrepancy";
NC_043016.1	Gnomon	exon	28656499	28656635	.	+	.	gene_id "LOC115222504"; db_xref "GeneID:115222504"; gbkey "mRNA"; gene "LOC115222504"; ID ""; gene_name "LOC115222504"; transcript_id "XM_036511621.1"; product "E3 ubiquitin-protein ligase HERC2-like"; exon_number "33"; model_evidence "Supporting evidence includes similarity to: 7 Proteins, and 99% coverage of the annotated genomic feature by RNAseq alignments"; note ""; exception "unclassified transcription discrepancy";
NC_043016.1	Gnomon	exon	28657636	28657825	.	+	.	gene_id "LOC115222504"; db_xref "GeneID:115222504"; gbkey "mRNA"; gene "LOC115222504"; ID ""; gene_name "LOC115222504"; transcript_id "XM_036511621.1"; product "E3 ubiquitin-protein ligase HERC2-like"; exon_number "34"; model_evidence "Supporting evidence includes similarity to: 7 Proteins, and 99% coverage of the annotated genomic feature by RNAseq alignments"; note ""; exception "unclassified transcription discrepancy";
NC_043016.1	Gnomon	exon	28658422	28658569	.	+	.	gene_id "LOC115222504"; db_xref "GeneID:115222504"; gbkey "mRNA"; gene "LOC115222504"; ID ""; gene_name "LOC115222504"; transcript_id "XM_036511621.1"; product "E3 ubiquitin-protein ligase HERC2-like"; exon_number "35"; model_evidence "Supporting evidence includes similarity to: 7 Proteins, and 99% coverage of the annotated genomic feature by RNAseq alignments"; note ""; exception "unclassified transcription discrepancy";
NC_043016.1	Gnomon	exon	28660217	28660392	.	+	.	gene_id "LOC115222504"; db_xref "GeneID:115222504"; gbkey "mRNA"; gene "LOC115222504"; ID ""; gene_name "LOC115222504"; transcript_id "XM_036511621.1"; product "E3 ubiquitin-protein ligase HERC2-like"; exon_number "36"; model_evidence "Supporting evidence includes similarity to: 7 Proteins, and 99% coverage of the annotated genomic feature by RNAseq alignments"; note ""; exception "unclassified transcription discrepancy";
NC_043016.1	Gnomon	exon	28662534	28662723	.	+	.	gene_id "LOC115222504"; db_xref "GeneID:115222504"; gbkey "mRNA"; gene "LOC115222504"; ID ""; gene_name "LOC115222504"; transcript_id "XM_036511621.1"; product "E3 ubiquitin-protein ligase HERC2-like"; exon_number "37"; model_evidence "Supporting evidence includes similarity to: 7 Proteins, and 99% coverage of the annotated genomic feature by RNAseq alignments"; note ""; exception "unclassified transcription discrepancy";
NC_043016.1	Gnomon	exon	28662937	28663119	.	+	.	gene_id "LOC115222504"; db_xref "GeneID:115222504"; gbkey "mRNA"; gene "LOC115222504"; ID ""; gene_name "LOC115222504"; transcript_id "XM_036511621.1"; product "E3 ubiquitin-protein ligase HERC2-like"; exon_number "38"; model_evidence "Supporting evidence includes similarity to: 7 Proteins, and 99% coverage of the annotated genomic feature by RNAseq alignments"; note ""; exception "unclassified transcription discrepancy";
NC_043016.1	Gnomon	exon	28665173	28665363	.	+	.	gene_id "LOC115222504"; db_xref "GeneID:115222504"; gbkey "mRNA"; gene "LOC115222504"; ID ""; gene_name "LOC115222504"; transcript_id "XM_036511621.1"; product "E3 ubiquitin-protein ligase HERC2-like"; exon_number "39"; model_evidence "Supporting evidence includes similarity to: 7 Proteins, and 99% coverage of the annotated genomic feature by RNAseq alignments"; note ""; exception "unclassified transcription discrepancy";
NC_043016.1	Gnomon	exon	28666817	28666967	.	+	.	gene_id "LOC115222504"; db_xref "GeneID:115222504"; gbkey "mRNA"; gene "LOC115222504"; ID ""; gene_name "LOC115222504"; transcript_id "XM_036511621.1"; product "E3 ubiquitin-protein ligase HERC2-like"; exon_number "40"; model_evidence "Supporting evidence includes similarity to: 7 Proteins, and 99% coverage of the annotated genomic feature by RNAseq alignments"; note ""; exception "unclassified transcription discrepancy";
NC_043016.1	Gnomon	exon	28668020	28668222	.	+	.	gene_id "LOC115222504"; db_xref "GeneID:115222504"; gbkey "mRNA"; gene "LOC115222504"; ID ""; gene_name "LOC115222504"; transcript_id "XM_036511621.1"; product "E3 ubiquitin-protein ligase HERC2-like"; exon_number "41"; model_evidence "Supporting evidence includes similarity to: 7 Proteins, and 99% coverage of the annotated genomic feature by RNAseq alignments"; note ""; exception "unclassified transcription discrepancy";
NC_043016.1	Gnomon	exon	28671144	28671359	.	+	.	gene_id "LOC115222504"; db_xref "GeneID:115222504"; gbkey "mRNA"; gene "LOC115222504"; ID ""; gene_name "LOC115222504"; transcript_id "XM_036511621.1"; product "E3 ubiquitin-protein ligase HERC2-like"; exon_number "42"; model_evidence "Supporting evidence includes similarity to: 7 Proteins, and 99% coverage of the annotated genomic feature by RNAseq alignments"; note ""; exception "unclassified transcription discrepancy";
NC_043016.1	Gnomon	exon	28672723	28672756	.	+	.	gene_id "LOC115222504"; db_xref "GeneID:115222504"; gbkey "mRNA"; gene "LOC115222504"; ID ""; gene_name "LOC115222504"; transcript_id "XM_036511621.1"; product "E3 ubiquitin-protein ligase HERC2-like"; exon_number "43"; model_evidence "Supporting evidence includes similarity to: 7 Proteins, and 99% coverage of the annotated genomic feature by RNAseq alignments"; note ""; exception "unclassified transcription discrepancy";
NC_043016.1	Gnomon	exon	28672759	28672908	.	+	.	gene_id "LOC115222504"; db_xref "GeneID:115222504"; gbkey "mRNA"; gene "LOC115222504"; ID ""; gene_name "LOC115222504"; transcript_id "XM_036511621.1"; product "E3 ubiquitin-protein ligase HERC2-like"; exon_number "44"; model_evidence "Supporting evidence includes similarity to: 7 Proteins, and 99% coverage of the annotated genomic feature by RNAseq alignments"; note ""; exception "unclassified transcription discrepancy";
NC_043016.1	Gnomon	exon	28674587	28674888	.	+	.	gene_id "LOC115222504"; db_xref "GeneID:115222504"; gbkey "mRNA"; gene "LOC115222504"; ID ""; gene_name "LOC115222504"; transcript_id "XM_036511621.1"; product "E3 ubiquitin-protein ligase HERC2-like"; exon_number "45"; model_evidence "Supporting evidence includes similarity to: 7 Proteins, and 99% coverage of the annotated genomic feature by RNAseq alignments"; note ""; exception "unclassified transcription discrepancy";
NC_043016.1	Gnomon	exon	28677738	28677999	.	+	.	gene_id "LOC115222504"; db_xref "GeneID:115222504"; gbkey "mRNA"; gene "LOC115222504"; ID ""; gene_name "LOC115222504"; transcript_id "XM_036511621.1"; product "E3 ubiquitin-protein ligase HERC2-like"; exon_number "46"; model_evidence "Supporting evidence includes similarity to: 7 Proteins, and 99% coverage of the annotated genomic feature by RNAseq alignments"; note ""; exception "unclassified transcription discrepancy";
NC_043016.1	Gnomon	exon	28683532	28683564	.	+	.	gene_id "LOC115222504"; db_xref "GeneID:115222504"; gbkey "mRNA"; gene "LOC115222504"; ID ""; gene_name "LOC115222504"; transcript_id "XM_036511621.1"; product "E3 ubiquitin-protein ligase HERC2-like"; exon_number "47"; model_evidence "Supporting evidence includes similarity to: 7 Proteins, and 99% coverage of the annotated genomic feature by RNAseq alignments"; note ""; exception "unclassified transcription discrepancy";
NC_043016.1	Gnomon	exon	28692886	28693085	.	+	.	gene_id "LOC115222504"; db_xref "GeneID:115222504"; gbkey "mRNA"; gene "LOC115222504"; ID ""; gene_name "LOC115222504"; transcript_id "XM_036511621.1"; product "E3 ubiquitin-protein ligase HERC2-like"; exon_number "48"; model_evidence "Supporting evidence includes similarity to: 7 Proteins, and 99% coverage of the annotated genomic feature by RNAseq alignments"; note ""; exception "unclassified transcription discrepancy";
NC_043016.1	Gnomon	exon	28694013	28694171	.	+	.	gene_id "LOC115222504"; db_xref "GeneID:115222504"; gbkey "mRNA"; gene "LOC115222504"; ID ""; gene_name "LOC115222504"; transcript_id "XM_036511621.1"; product "E3 ubiquitin-protein ligase HERC2-like"; exon_number "49"; model_evidence "Supporting evidence includes similarity to: 7 Proteins, and 99% coverage of the annotated genomic feature by RNAseq alignments"; note ""; exception "unclassified transcription discrepancy";
NC_043016.1	Gnomon	exon	28694980	28695097	.	+	.	gene_id "LOC115222504"; db_xref "GeneID:115222504"; gbkey "mRNA"; gene "LOC115222504"; ID ""; gene_name "LOC115222504"; transcript_id "XM_036511621.1"; product "E3 ubiquitin-protein ligase HERC2-like"; exon_number "50"; model_evidence "Supporting evidence includes similarity to: 7 Proteins, and 99% coverage of the annotated genomic feature by RNAseq alignments"; note ""; exception "unclassified transcription discrepancy";
NC_043016.1	Gnomon	exon	28695766	28695873	.	+	.	gene_id "LOC115222504"; db_xref "GeneID:115222504"; gbkey "mRNA"; gene "LOC115222504"; ID ""; gene_name "LOC115222504"; transcript_id "XM_036511621.1"; product "E3 ubiquitin-protein ligase HERC2-like"; exon_number "51"; model_evidence "Supporting evidence includes similarity to: 7 Proteins, and 99% coverage of the annotated genomic feature by RNAseq alignments"; note ""; exception "unclassified transcription discrepancy";
NC_043016.1	Gnomon	exon	28697541	28697649	.	+	.	gene_id "LOC115222504"; db_xref "GeneID:115222504"; gbkey "mRNA"; gene "LOC115222504"; ID ""; gene_name "LOC115222504"; transcript_id "XM_036511621.1"; product "E3 ubiquitin-protein ligase HERC2-like"; exon_number "52"; model_evidence "Supporting evidence includes similarity to: 7 Proteins, and 99% coverage of the annotated genomic feature by RNAseq alignments"; note ""; exception "unclassified transcription discrepancy";
NC_043016.1	Gnomon	exon	28699100	28699236	.	+	.	gene_id "LOC115222504"; db_xref "GeneID:115222504"; gbkey "mRNA"; gene "LOC115222504"; ID ""; gene_name "LOC115222504"; transcript_id "XM_036511621.1"; product "E3 ubiquitin-protein ligase HERC2-like"; exon_number "53"; model_evidence "Supporting evidence includes similarity to: 7 Proteins, and 99% coverage of the annotated genomic feature by RNAseq alignments"; note ""; exception "unclassified transcription discrepancy";
NC_043016.1	Gnomon	exon	28700610	28700797	.	+	.	gene_id "LOC115222504"; db_xref "GeneID:115222504"; gbkey "mRNA"; gene "LOC115222504"; ID ""; gene_name "LOC115222504"; transcript_id "XM_036511621.1"; product "E3 ubiquitin-protein ligase HERC2-like"; exon_number "54"; model_evidence "Supporting evidence includes similarity to: 7 Proteins, and 99% coverage of the annotated genomic feature by RNAseq alignments"; note ""; exception "unclassified transcription discrepancy";
NC_043016.1	Gnomon	exon	28701209	28701406	.	+	.	gene_id "LOC115222504"; db_xref "GeneID:115222504"; gbkey "mRNA"; gene "LOC115222504"; ID ""; gene_name "LOC115222504"; transcript_id "XM_036511621.1"; product "E3 ubiquitin-protein ligase HERC2-like"; exon_number "55"; model_evidence "Supporting evidence includes similarity to: 7 Proteins, and 99% coverage of the annotated genomic feature by RNAseq alignments"; note ""; exception "unclassified transcription discrepancy";
NC_043016.1	Gnomon	exon	28703977	28704255	.	+	.	gene_id "LOC115222504"; db_xref "GeneID:115222504"; gbkey "mRNA"; gene "LOC115222504"; ID ""; gene_name "LOC115222504"; transcript_id "XM_036511621.1"; product "E3 ubiquitin-protein ligase HERC2-like"; exon_number "56"; model_evidence "Supporting evidence includes similarity to: 7 Proteins, and 99% coverage of the annotated genomic feature by RNAseq alignments"; note ""; exception "unclassified transcription discrepancy";
NC_043016.1	Gnomon	exon	28706062	28706143	.	+	.	gene_id "LOC115222504"; db_xref "GeneID:115222504"; gbkey "mRNA"; gene "LOC115222504"; ID ""; gene_name "LOC115222504"; transcript_id "XM_036511621.1"; product "E3 ubiquitin-protein ligase HERC2-like"; exon_number "57"; model_evidence "Supporting evidence includes similarity to: 7 Proteins, and 99% coverage of the annotated genomic feature by RNAseq alignments"; note ""; exception "unclassified transcription discrepancy";
NC_043016.1	Gnomon	exon	28707628	28707771	.	+	.	gene_id "LOC115222504"; db_xref "GeneID:115222504"; gbkey "mRNA"; gene "LOC115222504"; ID ""; gene_name "LOC115222504"; transcript_id "XM_036511621.1"; product "E3 ubiquitin-protein ligase HERC2-like"; exon_number "58"; model_evidence "Supporting evidence includes similarity to: 7 Proteins, and 99% coverage of the annotated genomic feature by RNAseq alignments"; note ""; exception "unclassified transcription discrepancy";
NC_043016.1	Gnomon	exon	28708233	28708323	.	+	.	gene_id "LOC115222504"; db_xref "GeneID:115222504"; gbkey "mRNA"; gene "LOC115222504"; ID ""; gene_name "LOC115222504"; transcript_id "XM_036511621.1"; product "E3 ubiquitin-protein ligase HERC2-like"; exon_number "59"; model_evidence "Supporting evidence includes similarity to: 7 Proteins, and 99% coverage of the annotated genomic feature by RNAseq alignments"; note ""; exception "unclassified transcription discrepancy";
NC_043016.1	Gnomon	exon	28710613	28710790	.	+	.	gene_id "LOC115222504"; db_xref "GeneID:115222504"; gbkey "mRNA"; gene "LOC115222504"; ID ""; gene_name "LOC115222504"; transcript_id "XM_036511621.1"; product "E3 ubiquitin-protein ligase HERC2-like"; exon_number "60"; model_evidence "Supporting evidence includes similarity to: 7 Proteins, and 99% coverage of the annotated genomic feature by RNAseq alignments"; note ""; exception "unclassified transcription discrepancy";
NC_043016.1	Gnomon	exon	28712026	28712279	.	+	.	gene_id "LOC115222504"; db_xref "GeneID:115222504"; gbkey "mRNA"; gene "LOC115222504"; ID ""; gene_name "LOC115222504"; transcript_id "XM_036511621.1"; product "E3 ubiquitin-protein ligase HERC2-like"; exon_number "61"; model_evidence "Supporting evidence includes similarity to: 7 Proteins, and 99% coverage of the annotated genomic feature by RNAseq alignments"; note ""; exception "unclassified transcription discrepancy";
NC_043016.1	Gnomon	exon	28713424	28713568	.	+	.	gene_id "LOC115222504"; db_xref "GeneID:115222504"; gbkey "mRNA"; gene "LOC115222504"; ID ""; gene_name "LOC115222504"; transcript_id "XM_036511621.1"; product "E3 ubiquitin-protein ligase HERC2-like"; exon_number "62"; model_evidence "Supporting evidence includes similarity to: 7 Proteins, and 99% coverage of the annotated genomic feature by RNAseq alignments"; note ""; exception "unclassified transcription discrepancy";
NC_043016.1	Gnomon	exon	28714880	28715105	.	+	.	gene_id "LOC115222504"; db_xref "GeneID:115222504"; gbkey "mRNA"; gene "LOC115222504"; ID ""; gene_name "LOC115222504"; transcript_id "XM_036511621.1"; product "E3 ubiquitin-protein ligase HERC2-like"; exon_number "63"; model_evidence "Supporting evidence includes similarity to: 7 Proteins, and 99% coverage of the annotated genomic feature by RNAseq alignments"; note ""; exception "unclassified transcription discrepancy";
NC_043016.1	Gnomon	exon	28716880	28717048	.	+	.	gene_id "LOC115222504"; db_xref "GeneID:115222504"; gbkey "mRNA"; gene "LOC115222504"; ID ""; gene_name "LOC115222504"; transcript_id "XM_036511621.1"; product "E3 ubiquitin-protein ligase HERC2-like"; exon_number "64"; model_evidence "Supporting evidence includes similarity to: 7 Proteins, and 99% coverage of the annotated genomic feature by RNAseq alignments"; note ""; exception "unclassified transcription discrepancy";
NC_043016.1	Gnomon	exon	28718633	28718852	.	+	.	gene_id "LOC115222504"; db_xref "GeneID:115222504"; gbkey "mRNA"; gene "LOC115222504"; ID ""; gene_name "LOC115222504"; transcript_id "XM_036511621.1"; product "E3 ubiquitin-protein ligase HERC2-like"; exon_number "65"; model_evidence "Supporting evidence includes similarity to: 7 Proteins, and 99% coverage of the annotated genomic feature by RNAseq alignments"; note ""; exception "unclassified transcription discrepancy";
NC_043016.1	Gnomon	exon	28720001	28720300	.	+	.	gene_id "LOC115222504"; db_xref "GeneID:115222504"; gbkey "mRNA"; gene "LOC115222504"; ID ""; gene_name "LOC115222504"; transcript_id "XM_036511621.1"; product "E3 ubiquitin-protein ligase HERC2-like"; exon_number "66"; model_evidence "Supporting evidence includes similarity to: 7 Proteins, and 99% coverage of the annotated genomic feature by RNAseq alignments"; note ""; exception "unclassified transcription discrepancy";
NC_043016.1	Gnomon	exon	28721225	28721378	.	+	.	gene_id "LOC115222504"; db_xref "GeneID:115222504"; gbkey "mRNA"; gene "LOC115222504"; ID ""; gene_name "LOC115222504"; transcript_id "XM_036511621.1"; product "E3 ubiquitin-protein ligase HERC2-like"; exon_number "67"; model_evidence "Supporting evidence includes similarity to: 7 Proteins, and 99% coverage of the annotated genomic feature by RNAseq alignments"; note ""; exception "unclassified transcription discrepancy";
NC_043016.1	Gnomon	exon	28723158	28723265	.	+	.	gene_id "LOC115222504"; db_xref "GeneID:115222504"; gbkey "mRNA"; gene "LOC115222504"; ID ""; gene_name "LOC115222504"; transcript_id "XM_036511621.1"; product "E3 ubiquitin-protein ligase HERC2-like"; exon_number "68"; model_evidence "Supporting evidence includes similarity to: 7 Proteins, and 99% coverage of the annotated genomic feature by RNAseq alignments"; note ""; exception "unclassified transcription discrepancy";
NC_043016.1	Gnomon	exon	28723899	28724189	.	+	.	gene_id "LOC115222504"; db_xref "GeneID:115222504"; gbkey "mRNA"; gene "LOC115222504"; ID ""; gene_name "LOC115222504"; transcript_id "XM_036511621.1"; product "E3 ubiquitin-protein ligase HERC2-like"; exon_number "69"; model_evidence "Supporting evidence includes similarity to: 7 Proteins, and 99% coverage of the annotated genomic feature by RNAseq alignments"; note ""; exception "unclassified transcription discrepancy";
NC_043016.1	Gnomon	exon	28725766	28725908	.	+	.	gene_id "LOC115222504"; db_xref "GeneID:115222504"; gbkey "mRNA"; gene "LOC115222504"; ID ""; gene_name "LOC115222504"; transcript_id "XM_036511621.1"; product "E3 ubiquitin-protein ligase HERC2-like"; exon_number "70"; model_evidence "Supporting evidence includes similarity to: 7 Proteins, and 99% coverage of the annotated genomic feature by RNAseq alignments"; note ""; exception "unclassified transcription discrepancy";
NC_043016.1	Gnomon	exon	28727294	28727419	.	+	.	gene_id "LOC115222504"; db_xref "GeneID:115222504"; gbkey "mRNA"; gene "LOC115222504"; ID ""; gene_name "LOC115222504"; transcript_id "XM_036511621.1"; product "E3 ubiquitin-protein ligase HERC2-like"; exon_number "71"; model_evidence "Supporting evidence includes similarity to: 7 Proteins, and 99% coverage of the annotated genomic feature by RNAseq alignments"; note ""; exception "unclassified transcription discrepancy";
NC_043016.1	Gnomon	exon	28750893	28751164	.	+	.	gene_id "LOC115222504"; db_xref "GeneID:115222504"; gbkey "mRNA"; gene "LOC115222504"; ID ""; gene_name "LOC115222504"; transcript_id "XM_036511621.1"; product "E3 ubiquitin-protein ligase HERC2-like"; exon_number "72"; model_evidence "Supporting evidence includes similarity to: 7 Proteins, and 99% coverage of the annotated genomic feature by RNAseq alignments"; note ""; exception "unclassified transcription discrepancy";
NC_043016.1	Gnomon	exon	28754852	28755050	.	+	.	gene_id "LOC115222504"; db_xref "GeneID:115222504"; gbkey "mRNA"; gene "LOC115222504"; ID ""; gene_name "LOC115222504"; transcript_id "XM_036511621.1"; product "E3 ubiquitin-protein ligase HERC2-like"; exon_number "73"; model_evidence "Supporting evidence includes similarity to: 7 Proteins, and 99% coverage of the annotated genomic feature by RNAseq alignments"; note ""; exception "unclassified transcription discrepancy";
NC_043016.1	Gnomon	exon	28755168	28755382	.	+	.	gene_id "LOC115222504"; db_xref "GeneID:115222504"; gbkey "mRNA"; gene "LOC115222504"; ID ""; gene_name "LOC115222504"; transcript_id "XM_036511621.1"; product "E3 ubiquitin-protein ligase HERC2-like"; exon_number "74"; model_evidence "Supporting evidence includes similarity to: 7 Proteins, and 99% coverage of the annotated genomic feature by RNAseq alignments"; note ""; exception "unclassified transcription discrepancy";
NC_043016.1	Gnomon	exon	28755774	28755951	.	+	.	gene_id "LOC115222504"; db_xref "GeneID:115222504"; gbkey "mRNA"; gene "LOC115222504"; ID ""; gene_name "LOC115222504"; transcript_id "XM_036511621.1"; product "E3 ubiquitin-protein ligase HERC2-like"; exon_number "75"; model_evidence "Supporting evidence includes similarity to: 7 Proteins, and 99% coverage of the annotated genomic feature by RNAseq alignments"; note ""; exception "unclassified transcription discrepancy";
NC_043016.1	Gnomon	exon	28756845	28756968	.	+	.	gene_id "LOC115222504"; db_xref "GeneID:115222504"; gbkey "mRNA"; gene "LOC115222504"; ID ""; gene_name "LOC115222504"; transcript_id "XM_036511621.1"; product "E3 ubiquitin-protein ligase HERC2-like"; exon_number "76"; model_evidence "Supporting evidence includes similarity to: 7 Proteins, and 99% coverage of the annotated genomic feature by RNAseq alignments"; note ""; exception "unclassified transcription discrepancy";
NC_043016.1	Gnomon	exon	28758392	28758521	.	+	.	gene_id "LOC115222504"; db_xref "GeneID:115222504"; gbkey "mRNA"; gene "LOC115222504"; ID ""; gene_name "LOC115222504"; transcript_id "XM_036511621.1"; product "E3 ubiquitin-protein ligase HERC2-like"; exon_number "77"; model_evidence "Supporting evidence includes similarity to: 7 Proteins, and 99% coverage of the annotated genomic feature by RNAseq alignments"; note ""; exception "unclassified transcription discrepancy";
NC_043016.1	Gnomon	exon	28759749	28759888	.	+	.	gene_id "LOC115222504"; db_xref "GeneID:115222504"; gbkey "mRNA"; gene "LOC115222504"; ID ""; gene_name "LOC115222504"; transcript_id "XM_036511621.1"; product "E3 ubiquitin-protein ligase HERC2-like"; exon_number "78"; model_evidence "Supporting evidence includes similarity to: 7 Proteins, and 99% coverage of the annotated genomic feature by RNAseq alignments"; note ""; exception "unclassified transcription discrepancy";
NC_043016.1	Gnomon	exon	28760585	28760680	.	+	.	gene_id "LOC115222504"; db_xref "GeneID:115222504"; gbkey "mRNA"; gene "LOC115222504"; ID ""; gene_name "LOC115222504"; transcript_id "XM_036511621.1"; product "E3 ubiquitin-protein ligase HERC2-like"; exon_number "79"; model_evidence "Supporting evidence includes similarity to: 7 Proteins, and 99% coverage of the annotated genomic feature by RNAseq alignments"; note ""; exception "unclassified transcription discrepancy";
NC_043016.1	Gnomon	exon	28761880	28762172	.	+	.	gene_id "LOC115222504"; db_xref "GeneID:115222504"; gbkey "mRNA"; gene "LOC115222504"; ID ""; gene_name "LOC115222504"; transcript_id "XM_036511621.1"; product "E3 ubiquitin-protein ligase HERC2-like"; exon_number "80"; model_evidence "Supporting evidence includes similarity to: 7 Proteins, and 99% coverage of the annotated genomic feature by RNAseq alignments"; note ""; exception "unclassified transcription discrepancy";
NC_043016.1	Gnomon	exon	28763336	28763419	.	+	.	gene_id "LOC115222504"; db_xref "GeneID:115222504"; gbkey "mRNA"; gene "LOC115222504"; ID ""; gene_name "LOC115222504"; transcript_id "XM_036511621.1"; product "E3 ubiquitin-protein ligase HERC2-like"; exon_number "81"; model_evidence "Supporting evidence includes similarity to: 7 Proteins, and 99% coverage of the annotated genomic feature by RNAseq alignments"; note ""; exception "unclassified transcription discrepancy";
NC_043016.1	Gnomon	exon	28763732	28763873	.	+	.	gene_id "LOC115222504"; db_xref "GeneID:115222504"; gbkey "mRNA"; gene "LOC115222504"; ID ""; gene_name "LOC115222504"; transcript_id "XM_036511621.1"; product "E3 ubiquitin-protein ligase HERC2-like"; exon_number "82"; model_evidence "Supporting evidence includes similarity to: 7 Proteins, and 99% coverage of the annotated genomic feature by RNAseq alignments"; note ""; exception "unclassified transcription discrepancy";
NC_043016.1	Gnomon	exon	28764612	28764806	.	+	.	gene_id "LOC115222504"; db_xref "GeneID:115222504"; gbkey "mRNA"; gene "LOC115222504"; ID ""; gene_name "LOC115222504"; transcript_id "XM_036511621.1"; product "E3 ubiquitin-protein ligase HERC2-like"; exon_number "83"; model_evidence "Supporting evidence includes similarity to: 7 Proteins, and 99% coverage of the annotated genomic feature by RNAseq alignments"; note ""; exception "unclassified transcription discrepancy";
NC_043016.1	Gnomon	exon	28766891	28767025	.	+	.	gene_id "LOC115222504"; db_xref "GeneID:115222504"; gbkey "mRNA"; gene "LOC115222504"; ID ""; gene_name "LOC115222504"; transcript_id "XM_036511621.1"; product "E3 ubiquitin-protein ligase HERC2-like"; exon_number "84"; model_evidence "Supporting evidence includes similarity to: 7 Proteins, and 99% coverage of the annotated genomic feature by RNAseq alignments"; note ""; exception "unclassified transcription discrepancy";
NC_043016.1	Gnomon	exon	28767132	28767291	.	+	.	gene_id "LOC115222504"; db_xref "GeneID:115222504"; gbkey "mRNA"; gene "LOC115222504"; ID ""; gene_name "LOC115222504"; transcript_id "XM_036511621.1"; product "E3 ubiquitin-protein ligase HERC2-like"; exon_number "85"; model_evidence "Supporting evidence includes similarity to: 7 Proteins, and 99% coverage of the annotated genomic feature by RNAseq alignments"; note ""; exception "unclassified transcription discrepancy";
NC_043016.1	Gnomon	exon	28767908	28768013	.	+	.	gene_id "LOC115222504"; db_xref "GeneID:115222504"; gbkey "mRNA"; gene "LOC115222504"; ID ""; gene_name "LOC115222504"; transcript_id "XM_036511621.1"; product "E3 ubiquitin-protein ligase HERC2-like"; exon_number "86"; model_evidence "Supporting evidence includes similarity to: 7 Proteins, and 99% coverage of the annotated genomic feature by RNAseq alignments"; note ""; exception "unclassified transcription discrepancy";
NC_043016.1	Gnomon	exon	28777286	28777498	.	+	.	gene_id "LOC115222504"; db_xref "GeneID:115222504"; gbkey "mRNA"; gene "LOC115222504"; ID ""; gene_name "LOC115222504"; transcript_id "XM_036511621.1"; product "E3 ubiquitin-protein ligase HERC2-like"; exon_number "87"; model_evidence "Supporting evidence includes similarity to: 7 Proteins, and 99% coverage of the annotated genomic feature by RNAseq alignments"; note ""; exception "unclassified transcription discrepancy";
NC_043016.1	Gnomon	exon	28778106	28779236	.	+	.	gene_id "LOC115222504"; db_xref "GeneID:115222504"; gbkey "mRNA"; gene "LOC115222504"; ID ""; gene_name "LOC115222504"; transcript_id "XM_036511621.1"; product "E3 ubiquitin-protein ligase HERC2-like"; exon_number "88"; model_evidence "Supporting evidence includes similarity to: 7 Proteins, and 99% coverage of the annotated genomic feature by RNAseq alignments"; note ""; exception "unclassified transcription discrepancy";
NC_043016.1	Gnomon	start_codon	28569823	28569825	.	+	0	gene_id "LOC115222504"; db_xref "GeneID:115222504"; gbkey "CDS"; gene "LOC115222504"; ID ""; gene_name "LOC115222504"; transcript_id "XM_036511621.1"; product "LOW QUALITY PROTEIN: E3 ubiquitin-protein ligase HERC2-like"; protein_id "XP_036367514.1"; exon_number "2"; note ""; exception "unclassified translation discrepancy";
NC_043016.1	Gnomon	stop_codon	28778370	28778372	.	+	0	gene_id "LOC115222504"; db_xref "GeneID:115222504"; gbkey "CDS"; gene "LOC115222504"; ID ""; gene_name "LOC115222504"; transcript_id "XM_036511621.1"; product "LOW QUALITY PROTEIN: E3 ubiquitin-protein ligase HERC2-like"; protein_id "XP_036367514.1"; exon_number "88"; note ""; exception "unclassified translation discrepancy";
NC_043016.1	Gnomon	gene	29040871	29325833	.	-	.	gene_id "LOC115222505"; db_xref "GeneID:115222505"; gbkey "Gene"; gene "LOC115222505"; gene_biotype "protein_coding"; ID ""; gene_name "LOC115222505";
NC_043016.1	Gnomon~FLAMseq~Covext	transcript	29040871	29325832	.	-	.	gene_id "LOC115222505"; ID "XM_029792736.2"; gene_name "LOC115222505"; transcript_id "Covext~FLAMseq_ext~XM_029792736.2"; three_prime_ext "3835";
NC_043016.1	Covext	exon	29044796	29046954	.	-	.	gene_id "LOC115222505"; db_xref "GeneID:115222505"; gbkey "mRNA"; gene "LOC115222505"; ID ""; gene_name "LOC115222505"; transcript_id "Covext~FLAMseq_ext~XM_029792736.2"; product "calponin homology domain-containing protein DDB_G0272472, transcript variant X4"; exon_number "19"; model_evidence "Supporting evidence includes similarity to: 2 Proteins, and 100% coverage of the annotated genomic feature by RNAseq alignments, including 19 samples with support for all annotated introns";
NC_043016.1	Covext	exon	29048272	29048369	.	-	.	gene_id "LOC115222505"; db_xref "GeneID:115222505"; gbkey "mRNA"; gene "LOC115222505"; ID ""; gene_name "LOC115222505"; transcript_id "Covext~FLAMseq_ext~XM_029792736.2"; product "calponin homology domain-containing protein DDB_G0272472, transcript variant X4"; exon_number "18"; model_evidence "Supporting evidence includes similarity to: 2 Proteins, and 100% coverage of the annotated genomic feature by RNAseq alignments, including 19 samples with support for all annotated introns";
NC_043016.1	Covext	exon	29051476	29051595	.	-	.	gene_id "LOC115222505"; db_xref "GeneID:115222505"; gbkey "mRNA"; gene "LOC115222505"; ID ""; gene_name "LOC115222505"; transcript_id "Covext~FLAMseq_ext~XM_029792736.2"; product "calponin homology domain-containing protein DDB_G0272472, transcript variant X4"; exon_number "17"; model_evidence "Supporting evidence includes similarity to: 2 Proteins, and 100% coverage of the annotated genomic feature by RNAseq alignments, including 19 samples with support for all annotated introns";
NC_043016.1	Covext	exon	29053195	29053281	.	-	.	gene_id "LOC115222505"; db_xref "GeneID:115222505"; gbkey "mRNA"; gene "LOC115222505"; ID ""; gene_name "LOC115222505"; transcript_id "Covext~FLAMseq_ext~XM_029792736.2"; product "calponin homology domain-containing protein DDB_G0272472, transcript variant X4"; exon_number "16"; model_evidence "Supporting evidence includes similarity to: 2 Proteins, and 100% coverage of the annotated genomic feature by RNAseq alignments, including 19 samples with support for all annotated introns";
NC_043016.1	Covext	exon	29055665	29055738	.	-	.	gene_id "LOC115222505"; db_xref "GeneID:115222505"; gbkey "mRNA"; gene "LOC115222505"; ID ""; gene_name "LOC115222505"; transcript_id "Covext~FLAMseq_ext~XM_029792736.2"; product "calponin homology domain-containing protein DDB_G0272472, transcript variant X4"; exon_number "15"; model_evidence "Supporting evidence includes similarity to: 2 Proteins, and 100% coverage of the annotated genomic feature by RNAseq alignments, including 19 samples with support for all annotated introns";
NC_043016.1	Covext	exon	29057054	29057159	.	-	.	gene_id "LOC115222505"; db_xref "GeneID:115222505"; gbkey "mRNA"; gene "LOC115222505"; ID ""; gene_name "LOC115222505"; transcript_id "Covext~FLAMseq_ext~XM_029792736.2"; product "calponin homology domain-containing protein DDB_G0272472, transcript variant X4"; exon_number "14"; model_evidence "Supporting evidence includes similarity to: 2 Proteins, and 100% coverage of the annotated genomic feature by RNAseq alignments, including 19 samples with support for all annotated introns";
NC_043016.1	Covext	exon	29057508	29057563	.	-	.	gene_id "LOC115222505"; db_xref "GeneID:115222505"; gbkey "mRNA"; gene "LOC115222505"; ID ""; gene_name "LOC115222505"; transcript_id "Covext~FLAMseq_ext~XM_029792736.2"; product "calponin homology domain-containing protein DDB_G0272472, transcript variant X4"; exon_number "13"; model_evidence "Supporting evidence includes similarity to: 2 Proteins, and 100% coverage of the annotated genomic feature by RNAseq alignments, including 19 samples with support for all annotated introns";
NC_043016.1	Covext	exon	29060068	29060226	.	-	.	gene_id "LOC115222505"; db_xref "GeneID:115222505"; gbkey "mRNA"; gene "LOC115222505"; ID ""; gene_name "LOC115222505"; transcript_id "Covext~FLAMseq_ext~XM_029792736.2"; product "calponin homology domain-containing protein DDB_G0272472, transcript variant X4"; exon_number "12"; model_evidence "Supporting evidence includes similarity to: 2 Proteins, and 100% coverage of the annotated genomic feature by RNAseq alignments, including 19 samples with support for all annotated introns";
NC_043016.1	Covext	exon	29063107	29063188	.	-	.	gene_id "LOC115222505"; db_xref "GeneID:115222505"; gbkey "mRNA"; gene "LOC115222505"; ID ""; gene_name "LOC115222505"; transcript_id "Covext~FLAMseq_ext~XM_029792736.2"; product "calponin homology domain-containing protein DDB_G0272472, transcript variant X4"; exon_number "11"; model_evidence "Supporting evidence includes similarity to: 2 Proteins, and 100% coverage of the annotated genomic feature by RNAseq alignments, including 19 samples with support for all annotated introns";
NC_043016.1	Covext	exon	29070960	29071180	.	-	.	gene_id "LOC115222505"; db_xref "GeneID:115222505"; gbkey "mRNA"; gene "LOC115222505"; ID ""; gene_name "LOC115222505"; transcript_id "Covext~FLAMseq_ext~XM_029792736.2"; product "calponin homology domain-containing protein DDB_G0272472, transcript variant X4"; exon_number "10"; model_evidence "Supporting evidence includes similarity to: 2 Proteins, and 100% coverage of the annotated genomic feature by RNAseq alignments, including 19 samples with support for all annotated introns";
NC_043016.1	Covext	exon	29130209	29130313	.	-	.	gene_id "LOC115222505"; db_xref "GeneID:115222505"; gbkey "mRNA"; gene "LOC115222505"; ID ""; gene_name "LOC115222505"; transcript_id "Covext~FLAMseq_ext~XM_029792736.2"; product "calponin homology domain-containing protein DDB_G0272472, transcript variant X4"; exon_number "9"; model_evidence "Supporting evidence includes similarity to: 2 Proteins, and 100% coverage of the annotated genomic feature by RNAseq alignments, including 19 samples with support for all annotated introns";
NC_043016.1	Covext	exon	29138602	29138689	.	-	.	gene_id "LOC115222505"; db_xref "GeneID:115222505"; gbkey "mRNA"; gene "LOC115222505"; ID ""; gene_name "LOC115222505"; transcript_id "Covext~FLAMseq_ext~XM_029792736.2"; product "calponin homology domain-containing protein DDB_G0272472, transcript variant X4"; exon_number "8"; model_evidence "Supporting evidence includes similarity to: 2 Proteins, and 100% coverage of the annotated genomic feature by RNAseq alignments, including 19 samples with support for all annotated introns";
NC_043016.1	Covext	exon	29154370	29154458	.	-	.	gene_id "LOC115222505"; db_xref "GeneID:115222505"; gbkey "mRNA"; gene "LOC115222505"; ID ""; gene_name "LOC115222505"; transcript_id "Covext~FLAMseq_ext~XM_029792736.2"; product "calponin homology domain-containing protein DDB_G0272472, transcript variant X4"; exon_number "7"; model_evidence "Supporting evidence includes similarity to: 2 Proteins, and 100% coverage of the annotated genomic feature by RNAseq alignments, including 19 samples with support for all annotated introns";
NC_043016.1	Covext	exon	29179030	29179759	.	-	.	gene_id "LOC115222505"; db_xref "GeneID:115222505"; gbkey "mRNA"; gene "LOC115222505"; ID ""; gene_name "LOC115222505"; transcript_id "Covext~FLAMseq_ext~XM_029792736.2"; product "calponin homology domain-containing protein DDB_G0272472, transcript variant X4"; exon_number "6"; model_evidence "Supporting evidence includes similarity to: 2 Proteins, and 100% coverage of the annotated genomic feature by RNAseq alignments, including 19 samples with support for all annotated introns";
NC_043016.1	Covext	exon	29185178	29185232	.	-	.	gene_id "LOC115222505"; db_xref "GeneID:115222505"; gbkey "mRNA"; gene "LOC115222505"; ID ""; gene_name "LOC115222505"; transcript_id "Covext~FLAMseq_ext~XM_029792736.2"; product "calponin homology domain-containing protein DDB_G0272472, transcript variant X4"; exon_number "5"; model_evidence "Supporting evidence includes similarity to: 2 Proteins, and 100% coverage of the annotated genomic feature by RNAseq alignments, including 19 samples with support for all annotated introns";
NC_043016.1	Covext	exon	29228444	29228501	.	-	.	gene_id "LOC115222505"; db_xref "GeneID:115222505"; gbkey "mRNA"; gene "LOC115222505"; ID ""; gene_name "LOC115222505"; transcript_id "Covext~FLAMseq_ext~XM_029792736.2"; product "calponin homology domain-containing protein DDB_G0272472, transcript variant X4"; exon_number "4"; model_evidence "Supporting evidence includes similarity to: 2 Proteins, and 100% coverage of the annotated genomic feature by RNAseq alignments, including 19 samples with support for all annotated introns";
NC_043016.1	Covext	exon	29240609	29240686	.	-	.	gene_id "LOC115222505"; db_xref "GeneID:115222505"; gbkey "mRNA"; gene "LOC115222505"; ID ""; gene_name "LOC115222505"; transcript_id "Covext~FLAMseq_ext~XM_029792736.2"; product "calponin homology domain-containing protein DDB_G0272472, transcript variant X4"; exon_number "3"; model_evidence "Supporting evidence includes similarity to: 2 Proteins, and 100% coverage of the annotated genomic feature by RNAseq alignments, including 19 samples with support for all annotated introns";
NC_043016.1	Covext	exon	29281347	29283792	.	-	.	gene_id "LOC115222505"; db_xref "GeneID:115222505"; gbkey "mRNA"; gene "LOC115222505"; ID ""; gene_name "LOC115222505"; transcript_id "Covext~FLAMseq_ext~XM_029792736.2"; product "calponin homology domain-containing protein DDB_G0272472, transcript variant X4"; exon_number "2"; model_evidence "Supporting evidence includes similarity to: 2 Proteins, and 100% coverage of the annotated genomic feature by RNAseq alignments, including 19 samples with support for all annotated introns";
NC_043016.1	Covext	exon	29325093	29325832	.	-	.	gene_id "LOC115222505"; db_xref "GeneID:115222505"; gbkey "mRNA"; gene "LOC115222505"; ID ""; gene_name "LOC115222505"; transcript_id "Covext~FLAMseq_ext~XM_029792736.2"; product "calponin homology domain-containing protein DDB_G0272472, transcript variant X4"; exon_number "1"; model_evidence "Supporting evidence includes similarity to: 2 Proteins, and 100% coverage of the annotated genomic feature by RNAseq alignments, including 19 samples with support for all annotated introns";
NC_043016.1	Covext	exon	29040961	29046954	.	-	.	gene_id "LOC115222505"; db_xref "GeneID:115222505"; gbkey "mRNA"; gene "LOC115222505"; ID ""; gene_name "LOC115222505"; transcript_id "Covext~FLAMseq_ext~XM_029792736.2"; product "calponin homology domain-containing protein DDB_G0272472"; exon_number "19"; model_evidence "Supporting evidence includes similarity to: 2 Proteins, and 100% coverage of the annotated genomic feature by RNAseq alignments"; three_prime_ext "3835";
NC_043016.1	Covext	exon	29040871	29046954	.	-	.	gene_id "LOC115222505"; db_xref "GeneID:115222505"; gbkey "mRNA"; gene "LOC115222505"; ID ""; gene_name "LOC115222505"; transcript_id "Covext~FLAMseq_ext~XM_029792736.2"; product "calponin homology domain-containing protein DDB_G0272472"; exon_number "19"; model_evidence "Supporting evidence includes similarity to: 2 Proteins, and 100% coverage of the annotated genomic feature by RNAseq alignments"; three_prime_ext "90";
NC_043016.1	Gnomon~FLAMseq	transcript	29040961	29325832	.	-	.	gene_id "LOC115222505"; ID "XM_029792736.2"; gene_name "LOC115222505"; transcript_id "FLAMseq_ext~XM_029792736.2"; three_prime_ext "3835";
NC_043016.1	Gnomon~FLAMseq	exon	29044796	29046954	.	-	.	gene_id "LOC115222505"; db_xref "GeneID:115222505"; gbkey "mRNA"; gene "LOC115222505"; ID ""; gene_name "LOC115222505"; transcript_id "FLAMseq_ext~XM_029792736.2"; product "calponin homology domain-containing protein DDB_G0272472, transcript variant X4"; exon_number "19"; model_evidence "Supporting evidence includes similarity to: 2 Proteins, and 100% coverage of the annotated genomic feature by RNAseq alignments, including 19 samples with support for all annotated introns";
NC_043016.1	Gnomon~FLAMseq	exon	29048272	29048369	.	-	.	gene_id "LOC115222505"; db_xref "GeneID:115222505"; gbkey "mRNA"; gene "LOC115222505"; ID ""; gene_name "LOC115222505"; transcript_id "FLAMseq_ext~XM_029792736.2"; product "calponin homology domain-containing protein DDB_G0272472, transcript variant X4"; exon_number "18"; model_evidence "Supporting evidence includes similarity to: 2 Proteins, and 100% coverage of the annotated genomic feature by RNAseq alignments, including 19 samples with support for all annotated introns";
NC_043016.1	Gnomon~FLAMseq	exon	29051476	29051595	.	-	.	gene_id "LOC115222505"; db_xref "GeneID:115222505"; gbkey "mRNA"; gene "LOC115222505"; ID ""; gene_name "LOC115222505"; transcript_id "FLAMseq_ext~XM_029792736.2"; product "calponin homology domain-containing protein DDB_G0272472, transcript variant X4"; exon_number "17"; model_evidence "Supporting evidence includes similarity to: 2 Proteins, and 100% coverage of the annotated genomic feature by RNAseq alignments, including 19 samples with support for all annotated introns";
NC_043016.1	Gnomon~FLAMseq	exon	29053195	29053281	.	-	.	gene_id "LOC115222505"; db_xref "GeneID:115222505"; gbkey "mRNA"; gene "LOC115222505"; ID ""; gene_name "LOC115222505"; transcript_id "FLAMseq_ext~XM_029792736.2"; product "calponin homology domain-containing protein DDB_G0272472, transcript variant X4"; exon_number "16"; model_evidence "Supporting evidence includes similarity to: 2 Proteins, and 100% coverage of the annotated genomic feature by RNAseq alignments, including 19 samples with support for all annotated introns";
NC_043016.1	Gnomon~FLAMseq	exon	29055665	29055738	.	-	.	gene_id "LOC115222505"; db_xref "GeneID:115222505"; gbkey "mRNA"; gene "LOC115222505"; ID ""; gene_name "LOC115222505"; transcript_id "FLAMseq_ext~XM_029792736.2"; product "calponin homology domain-containing protein DDB_G0272472, transcript variant X4"; exon_number "15"; model_evidence "Supporting evidence includes similarity to: 2 Proteins, and 100% coverage of the annotated genomic feature by RNAseq alignments, including 19 samples with support for all annotated introns";
NC_043016.1	Gnomon~FLAMseq	exon	29057054	29057159	.	-	.	gene_id "LOC115222505"; db_xref "GeneID:115222505"; gbkey "mRNA"; gene "LOC115222505"; ID ""; gene_name "LOC115222505"; transcript_id "FLAMseq_ext~XM_029792736.2"; product "calponin homology domain-containing protein DDB_G0272472, transcript variant X4"; exon_number "14"; model_evidence "Supporting evidence includes similarity to: 2 Proteins, and 100% coverage of the annotated genomic feature by RNAseq alignments, including 19 samples with support for all annotated introns";
NC_043016.1	Gnomon~FLAMseq	exon	29057508	29057563	.	-	.	gene_id "LOC115222505"; db_xref "GeneID:115222505"; gbkey "mRNA"; gene "LOC115222505"; ID ""; gene_name "LOC115222505"; transcript_id "FLAMseq_ext~XM_029792736.2"; product "calponin homology domain-containing protein DDB_G0272472, transcript variant X4"; exon_number "13"; model_evidence "Supporting evidence includes similarity to: 2 Proteins, and 100% coverage of the annotated genomic feature by RNAseq alignments, including 19 samples with support for all annotated introns";
NC_043016.1	Gnomon~FLAMseq	exon	29060068	29060226	.	-	.	gene_id "LOC115222505"; db_xref "GeneID:115222505"; gbkey "mRNA"; gene "LOC115222505"; ID ""; gene_name "LOC115222505"; transcript_id "FLAMseq_ext~XM_029792736.2"; product "calponin homology domain-containing protein DDB_G0272472, transcript variant X4"; exon_number "12"; model_evidence "Supporting evidence includes similarity to: 2 Proteins, and 100% coverage of the annotated genomic feature by RNAseq alignments, including 19 samples with support for all annotated introns";
NC_043016.1	Gnomon~FLAMseq	exon	29063107	29063188	.	-	.	gene_id "LOC115222505"; db_xref "GeneID:115222505"; gbkey "mRNA"; gene "LOC115222505"; ID ""; gene_name "LOC115222505"; transcript_id "FLAMseq_ext~XM_029792736.2"; product "calponin homology domain-containing protein DDB_G0272472, transcript variant X4"; exon_number "11"; model_evidence "Supporting evidence includes similarity to: 2 Proteins, and 100% coverage of the annotated genomic feature by RNAseq alignments, including 19 samples with support for all annotated introns";
NC_043016.1	Gnomon~FLAMseq	exon	29070960	29071180	.	-	.	gene_id "LOC115222505"; db_xref "GeneID:115222505"; gbkey "mRNA"; gene "LOC115222505"; ID ""; gene_name "LOC115222505"; transcript_id "FLAMseq_ext~XM_029792736.2"; product "calponin homology domain-containing protein DDB_G0272472, transcript variant X4"; exon_number "10"; model_evidence "Supporting evidence includes similarity to: 2 Proteins, and 100% coverage of the annotated genomic feature by RNAseq alignments, including 19 samples with support for all annotated introns";
NC_043016.1	Gnomon~FLAMseq	exon	29130209	29130313	.	-	.	gene_id "LOC115222505"; db_xref "GeneID:115222505"; gbkey "mRNA"; gene "LOC115222505"; ID ""; gene_name "LOC115222505"; transcript_id "FLAMseq_ext~XM_029792736.2"; product "calponin homology domain-containing protein DDB_G0272472, transcript variant X4"; exon_number "9"; model_evidence "Supporting evidence includes similarity to: 2 Proteins, and 100% coverage of the annotated genomic feature by RNAseq alignments, including 19 samples with support for all annotated introns";
NC_043016.1	Gnomon~FLAMseq	exon	29138602	29138689	.	-	.	gene_id "LOC115222505"; db_xref "GeneID:115222505"; gbkey "mRNA"; gene "LOC115222505"; ID ""; gene_name "LOC115222505"; transcript_id "FLAMseq_ext~XM_029792736.2"; product "calponin homology domain-containing protein DDB_G0272472, transcript variant X4"; exon_number "8"; model_evidence "Supporting evidence includes similarity to: 2 Proteins, and 100% coverage of the annotated genomic feature by RNAseq alignments, including 19 samples with support for all annotated introns";
NC_043016.1	Gnomon~FLAMseq	exon	29154370	29154458	.	-	.	gene_id "LOC115222505"; db_xref "GeneID:115222505"; gbkey "mRNA"; gene "LOC115222505"; ID ""; gene_name "LOC115222505"; transcript_id "FLAMseq_ext~XM_029792736.2"; product "calponin homology domain-containing protein DDB_G0272472, transcript variant X4"; exon_number "7"; model_evidence "Supporting evidence includes similarity to: 2 Proteins, and 100% coverage of the annotated genomic feature by RNAseq alignments, including 19 samples with support for all annotated introns";
NC_043016.1	Gnomon~FLAMseq	exon	29179030	29179759	.	-	.	gene_id "LOC115222505"; db_xref "GeneID:115222505"; gbkey "mRNA"; gene "LOC115222505"; ID ""; gene_name "LOC115222505"; transcript_id "FLAMseq_ext~XM_029792736.2"; product "calponin homology domain-containing protein DDB_G0272472, transcript variant X4"; exon_number "6"; model_evidence "Supporting evidence includes similarity to: 2 Proteins, and 100% coverage of the annotated genomic feature by RNAseq alignments, including 19 samples with support for all annotated introns";
NC_043016.1	Gnomon~FLAMseq	exon	29185178	29185232	.	-	.	gene_id "LOC115222505"; db_xref "GeneID:115222505"; gbkey "mRNA"; gene "LOC115222505"; ID ""; gene_name "LOC115222505"; transcript_id "FLAMseq_ext~XM_029792736.2"; product "calponin homology domain-containing protein DDB_G0272472, transcript variant X4"; exon_number "5"; model_evidence "Supporting evidence includes similarity to: 2 Proteins, and 100% coverage of the annotated genomic feature by RNAseq alignments, including 19 samples with support for all annotated introns";
NC_043016.1	Gnomon~FLAMseq	exon	29228444	29228501	.	-	.	gene_id "LOC115222505"; db_xref "GeneID:115222505"; gbkey "mRNA"; gene "LOC115222505"; ID ""; gene_name "LOC115222505"; transcript_id "FLAMseq_ext~XM_029792736.2"; product "calponin homology domain-containing protein DDB_G0272472, transcript variant X4"; exon_number "4"; model_evidence "Supporting evidence includes similarity to: 2 Proteins, and 100% coverage of the annotated genomic feature by RNAseq alignments, including 19 samples with support for all annotated introns";
NC_043016.1	Gnomon~FLAMseq	exon	29240609	29240686	.	-	.	gene_id "LOC115222505"; db_xref "GeneID:115222505"; gbkey "mRNA"; gene "LOC115222505"; ID ""; gene_name "LOC115222505"; transcript_id "FLAMseq_ext~XM_029792736.2"; product "calponin homology domain-containing protein DDB_G0272472, transcript variant X4"; exon_number "3"; model_evidence "Supporting evidence includes similarity to: 2 Proteins, and 100% coverage of the annotated genomic feature by RNAseq alignments, including 19 samples with support for all annotated introns";
NC_043016.1	Gnomon~FLAMseq	exon	29281347	29283792	.	-	.	gene_id "LOC115222505"; db_xref "GeneID:115222505"; gbkey "mRNA"; gene "LOC115222505"; ID ""; gene_name "LOC115222505"; transcript_id "FLAMseq_ext~XM_029792736.2"; product "calponin homology domain-containing protein DDB_G0272472, transcript variant X4"; exon_number "2"; model_evidence "Supporting evidence includes similarity to: 2 Proteins, and 100% coverage of the annotated genomic feature by RNAseq alignments, including 19 samples with support for all annotated introns";
NC_043016.1	Gnomon~FLAMseq	exon	29325093	29325832	.	-	.	gene_id "LOC115222505"; db_xref "GeneID:115222505"; gbkey "mRNA"; gene "LOC115222505"; ID ""; gene_name "LOC115222505"; transcript_id "FLAMseq_ext~XM_029792736.2"; product "calponin homology domain-containing protein DDB_G0272472, transcript variant X4"; exon_number "1"; model_evidence "Supporting evidence includes similarity to: 2 Proteins, and 100% coverage of the annotated genomic feature by RNAseq alignments, including 19 samples with support for all annotated introns";
NC_043016.1	Gnomon~FLAMseq	exon	29040961	29046954	.	-	.	gene_id "LOC115222505"; db_xref "GeneID:115222505"; gbkey "mRNA"; gene "LOC115222505"; ID ""; gene_name "LOC115222505"; transcript_id "FLAMseq_ext~XM_029792736.2"; product "calponin homology domain-containing protein DDB_G0272472"; exon_number "19"; model_evidence "Supporting evidence includes similarity to: 2 Proteins, and 100% coverage of the annotated genomic feature by RNAseq alignments"; three_prime_ext "3835";
NC_043016.1	PBRI	transcript	29179555	29325811	.	-	.	gene_id "LOC115222505"; ID ""; gene_name "LOC115222505"; transcript_id "G51288.128"; uniq_trans_id "G51288.128";
NC_043016.1	PBRI	exon	29179555	29179759	.	-	.	gene_id "LOC115222505"; ID ""; gene_name "LOC115222505"; transcript_id "G51288.128"; exon_number "6"; uniq_trans_id "G51288.128";
NC_043016.1	PBRI	exon	29185178	29185232	.	-	.	gene_id "LOC115222505"; ID ""; gene_name "LOC115222505"; transcript_id "G51288.128"; exon_number "5"; uniq_trans_id "G51288.128";
NC_043016.1	PBRI	exon	29228444	29228501	.	-	.	gene_id "LOC115222505"; ID ""; gene_name "LOC115222505"; transcript_id "G51288.128"; exon_number "4"; uniq_trans_id "G51288.128";
NC_043016.1	PBRI	exon	29240609	29240686	.	-	.	gene_id "LOC115222505"; ID ""; gene_name "LOC115222505"; transcript_id "G51288.128"; exon_number "3"; uniq_trans_id "G51288.128";
NC_043016.1	PBRI	exon	29281347	29283792	.	-	.	gene_id "LOC115222505"; ID ""; gene_name "LOC115222505"; transcript_id "G51288.128"; exon_number "2"; uniq_trans_id "G51288.128";
NC_043016.1	PBRI	exon	29325093	29325811	.	-	.	gene_id "LOC115222505"; ID ""; gene_name "LOC115222505"; transcript_id "G51288.128"; exon_number "1"; uniq_trans_id "G51288.128";
NC_043016.1	PBRI	transcript	29281693	29325818	.	-	.	gene_id "LOC115222505"; ID ""; gene_name "LOC115222505"; transcript_id "G51288.135"; uniq_trans_id "G51288.135";
NC_043016.1	PBRI	exon	29281693	29283792	.	-	.	gene_id "LOC115222505"; ID ""; gene_name "LOC115222505"; transcript_id "G51288.135"; exon_number "2"; uniq_trans_id "G51288.135";
NC_043016.1	PBRI	exon	29325093	29325818	.	-	.	gene_id "LOC115222505"; ID ""; gene_name "LOC115222505"; transcript_id "G51288.135"; exon_number "1"; uniq_trans_id "G51288.135";
NC_043016.1	PBRI	transcript	29044797	29165835	.	-	.	gene_id "LOC115222505"; ID ""; gene_name "LOC115222505"; transcript_id "G51288.2"; uniq_trans_id "G51288.2";
NC_043016.1	PBRI	exon	29044797	29046954	.	-	.	gene_id "LOC115222505"; ID ""; gene_name "LOC115222505"; transcript_id "G51288.2"; exon_number "14"; uniq_trans_id "G51288.2";
NC_043016.1	PBRI	exon	29048272	29048369	.	-	.	gene_id "LOC115222505"; ID ""; gene_name "LOC115222505"; transcript_id "G51288.2"; exon_number "13"; uniq_trans_id "G51288.2";
NC_043016.1	PBRI	exon	29051476	29051595	.	-	.	gene_id "LOC115222505"; ID ""; gene_name "LOC115222505"; transcript_id "G51288.2"; exon_number "12"; uniq_trans_id "G51288.2";
NC_043016.1	PBRI	exon	29053183	29053281	.	-	.	gene_id "LOC115222505"; ID ""; gene_name "LOC115222505"; transcript_id "G51288.2"; exon_number "11"; uniq_trans_id "G51288.2";
NC_043016.1	PBRI	exon	29055665	29055738	.	-	.	gene_id "LOC115222505"; ID ""; gene_name "LOC115222505"; transcript_id "G51288.2"; exon_number "10"; uniq_trans_id "G51288.2";
NC_043016.1	PBRI	exon	29057054	29057159	.	-	.	gene_id "LOC115222505"; ID ""; gene_name "LOC115222505"; transcript_id "G51288.2"; exon_number "9"; uniq_trans_id "G51288.2";
NC_043016.1	PBRI	exon	29057508	29057563	.	-	.	gene_id "LOC115222505"; ID ""; gene_name "LOC115222505"; transcript_id "G51288.2"; exon_number "8"; uniq_trans_id "G51288.2";
NC_043016.1	PBRI	exon	29060068	29060226	.	-	.	gene_id "LOC115222505"; ID ""; gene_name "LOC115222505"; transcript_id "G51288.2"; exon_number "7"; uniq_trans_id "G51288.2";
NC_043016.1	PBRI	exon	29063107	29063188	.	-	.	gene_id "LOC115222505"; ID ""; gene_name "LOC115222505"; transcript_id "G51288.2"; exon_number "6"; uniq_trans_id "G51288.2";
NC_043016.1	PBRI	exon	29070960	29071180	.	-	.	gene_id "LOC115222505"; ID ""; gene_name "LOC115222505"; transcript_id "G51288.2"; exon_number "5"; uniq_trans_id "G51288.2";
NC_043016.1	PBRI	exon	29130209	29130313	.	-	.	gene_id "LOC115222505"; ID ""; gene_name "LOC115222505"; transcript_id "G51288.2"; exon_number "4"; uniq_trans_id "G51288.2";
NC_043016.1	PBRI	exon	29138602	29138689	.	-	.	gene_id "LOC115222505"; ID ""; gene_name "LOC115222505"; transcript_id "G51288.2"; exon_number "3"; uniq_trans_id "G51288.2";
NC_043016.1	PBRI	exon	29154370	29154458	.	-	.	gene_id "LOC115222505"; ID ""; gene_name "LOC115222505"; transcript_id "G51288.2"; exon_number "2"; uniq_trans_id "G51288.2";
NC_043016.1	PBRI	exon	29165781	29165835	.	-	.	gene_id "LOC115222505"; ID ""; gene_name "LOC115222505"; transcript_id "G51288.2"; exon_number "1"; uniq_trans_id "G51288.2";
NC_043016.1	PBRI	transcript	29044797	29071042	.	-	.	gene_id "LOC115222505"; ID ""; gene_name "LOC115222505"; transcript_id "G51288.3"; uniq_trans_id "G51288.3";
NC_043016.1	PBRI	exon	29044797	29046954	.	-	.	gene_id "LOC115222505"; ID ""; gene_name "LOC115222505"; transcript_id "G51288.3"; exon_number "10"; uniq_trans_id "G51288.3";
NC_043016.1	PBRI	exon	29048272	29048369	.	-	.	gene_id "LOC115222505"; ID ""; gene_name "LOC115222505"; transcript_id "G51288.3"; exon_number "9"; uniq_trans_id "G51288.3";
NC_043016.1	PBRI	exon	29051476	29051595	.	-	.	gene_id "LOC115222505"; ID ""; gene_name "LOC115222505"; transcript_id "G51288.3"; exon_number "8"; uniq_trans_id "G51288.3";
NC_043016.1	PBRI	exon	29053195	29053281	.	-	.	gene_id "LOC115222505"; ID ""; gene_name "LOC115222505"; transcript_id "G51288.3"; exon_number "7"; uniq_trans_id "G51288.3";
NC_043016.1	PBRI	exon	29055665	29055738	.	-	.	gene_id "LOC115222505"; ID ""; gene_name "LOC115222505"; transcript_id "G51288.3"; exon_number "6"; uniq_trans_id "G51288.3";
NC_043016.1	PBRI	exon	29057054	29057159	.	-	.	gene_id "LOC115222505"; ID ""; gene_name "LOC115222505"; transcript_id "G51288.3"; exon_number "5"; uniq_trans_id "G51288.3";
NC_043016.1	PBRI	exon	29057508	29057563	.	-	.	gene_id "LOC115222505"; ID ""; gene_name "LOC115222505"; transcript_id "G51288.3"; exon_number "4"; uniq_trans_id "G51288.3";
NC_043016.1	PBRI	exon	29060068	29060226	.	-	.	gene_id "LOC115222505"; ID ""; gene_name "LOC115222505"; transcript_id "G51288.3"; exon_number "3"; uniq_trans_id "G51288.3";
NC_043016.1	PBRI	exon	29063107	29063188	.	-	.	gene_id "LOC115222505"; ID ""; gene_name "LOC115222505"; transcript_id "G51288.3"; exon_number "2"; uniq_trans_id "G51288.3";
NC_043016.1	PBRI	exon	29070960	29071042	.	-	.	gene_id "LOC115222505"; ID ""; gene_name "LOC115222505"; transcript_id "G51288.3"; exon_number "1"; uniq_trans_id "G51288.3";
NC_043016.1	PBRI	transcript	29046151	29166417	.	-	.	gene_id "LOC115222505"; ID ""; gene_name "LOC115222505"; transcript_id "G51288.56"; uniq_trans_id "G51288.56";
NC_043016.1	PBRI	exon	29046151	29046954	.	-	.	gene_id "LOC115222505"; ID ""; gene_name "LOC115222505"; transcript_id "G51288.56"; exon_number "14"; uniq_trans_id "G51288.56";
NC_043016.1	PBRI	exon	29048272	29048369	.	-	.	gene_id "LOC115222505"; ID ""; gene_name "LOC115222505"; transcript_id "G51288.56"; exon_number "13"; uniq_trans_id "G51288.56";
NC_043016.1	PBRI	exon	29051476	29051595	.	-	.	gene_id "LOC115222505"; ID ""; gene_name "LOC115222505"; transcript_id "G51288.56"; exon_number "12"; uniq_trans_id "G51288.56";
NC_043016.1	PBRI	exon	29053183	29053281	.	-	.	gene_id "LOC115222505"; ID ""; gene_name "LOC115222505"; transcript_id "G51288.56"; exon_number "11"; uniq_trans_id "G51288.56";
NC_043016.1	PBRI	exon	29055665	29055738	.	-	.	gene_id "LOC115222505"; ID ""; gene_name "LOC115222505"; transcript_id "G51288.56"; exon_number "10"; uniq_trans_id "G51288.56";
NC_043016.1	PBRI	exon	29057054	29057159	.	-	.	gene_id "LOC115222505"; ID ""; gene_name "LOC115222505"; transcript_id "G51288.56"; exon_number "9"; uniq_trans_id "G51288.56";
NC_043016.1	PBRI	exon	29057508	29057563	.	-	.	gene_id "LOC115222505"; ID ""; gene_name "LOC115222505"; transcript_id "G51288.56"; exon_number "8"; uniq_trans_id "G51288.56";
NC_043016.1	PBRI	exon	29060068	29060226	.	-	.	gene_id "LOC115222505"; ID ""; gene_name "LOC115222505"; transcript_id "G51288.56"; exon_number "7"; uniq_trans_id "G51288.56";
NC_043016.1	PBRI	exon	29063107	29063188	.	-	.	gene_id "LOC115222505"; ID ""; gene_name "LOC115222505"; transcript_id "G51288.56"; exon_number "6"; uniq_trans_id "G51288.56";
NC_043016.1	PBRI	exon	29070960	29071180	.	-	.	gene_id "LOC115222505"; ID ""; gene_name "LOC115222505"; transcript_id "G51288.56"; exon_number "5"; uniq_trans_id "G51288.56";
NC_043016.1	PBRI	exon	29130209	29130313	.	-	.	gene_id "LOC115222505"; ID ""; gene_name "LOC115222505"; transcript_id "G51288.56"; exon_number "4"; uniq_trans_id "G51288.56";
NC_043016.1	PBRI	exon	29138602	29138689	.	-	.	gene_id "LOC115222505"; ID ""; gene_name "LOC115222505"; transcript_id "G51288.56"; exon_number "3"; uniq_trans_id "G51288.56";
NC_043016.1	PBRI	exon	29154370	29154458	.	-	.	gene_id "LOC115222505"; ID ""; gene_name "LOC115222505"; transcript_id "G51288.56"; exon_number "2"; uniq_trans_id "G51288.56";
NC_043016.1	PBRI	exon	29165781	29166417	.	-	.	gene_id "LOC115222505"; ID ""; gene_name "LOC115222505"; transcript_id "G51288.56"; exon_number "1"; uniq_trans_id "G51288.56";
NC_043016.1	PBRI	transcript	29046151	29223011	.	-	.	gene_id "LOC115222505"; ID ""; gene_name "LOC115222505"; transcript_id "G51288.57"; uniq_trans_id "G51288.57";
NC_043016.1	PBRI	exon	29046151	29046954	.	-	.	gene_id "LOC115222505"; ID ""; gene_name "LOC115222505"; transcript_id "G51288.57"; exon_number "16"; uniq_trans_id "G51288.57";
NC_043016.1	PBRI	exon	29048272	29048369	.	-	.	gene_id "LOC115222505"; ID ""; gene_name "LOC115222505"; transcript_id "G51288.57"; exon_number "15"; uniq_trans_id "G51288.57";
NC_043016.1	PBRI	exon	29051476	29051595	.	-	.	gene_id "LOC115222505"; ID ""; gene_name "LOC115222505"; transcript_id "G51288.57"; exon_number "14"; uniq_trans_id "G51288.57";
NC_043016.1	PBRI	exon	29053183	29053281	.	-	.	gene_id "LOC115222505"; ID ""; gene_name "LOC115222505"; transcript_id "G51288.57"; exon_number "13"; uniq_trans_id "G51288.57";
NC_043016.1	PBRI	exon	29055665	29055738	.	-	.	gene_id "LOC115222505"; ID ""; gene_name "LOC115222505"; transcript_id "G51288.57"; exon_number "12"; uniq_trans_id "G51288.57";
NC_043016.1	PBRI	exon	29057054	29057159	.	-	.	gene_id "LOC115222505"; ID ""; gene_name "LOC115222505"; transcript_id "G51288.57"; exon_number "11"; uniq_trans_id "G51288.57";
NC_043016.1	PBRI	exon	29057508	29057563	.	-	.	gene_id "LOC115222505"; ID ""; gene_name "LOC115222505"; transcript_id "G51288.57"; exon_number "10"; uniq_trans_id "G51288.57";
NC_043016.1	PBRI	exon	29060068	29060226	.	-	.	gene_id "LOC115222505"; ID ""; gene_name "LOC115222505"; transcript_id "G51288.57"; exon_number "9"; uniq_trans_id "G51288.57";
NC_043016.1	PBRI	exon	29063107	29063188	.	-	.	gene_id "LOC115222505"; ID ""; gene_name "LOC115222505"; transcript_id "G51288.57"; exon_number "8"; uniq_trans_id "G51288.57";
NC_043016.1	PBRI	exon	29070960	29071180	.	-	.	gene_id "LOC115222505"; ID ""; gene_name "LOC115222505"; transcript_id "G51288.57"; exon_number "7"; uniq_trans_id "G51288.57";
NC_043016.1	PBRI	exon	29130209	29130313	.	-	.	gene_id "LOC115222505"; ID ""; gene_name "LOC115222505"; transcript_id "G51288.57"; exon_number "6"; uniq_trans_id "G51288.57";
NC_043016.1	PBRI	exon	29138602	29138689	.	-	.	gene_id "LOC115222505"; ID ""; gene_name "LOC115222505"; transcript_id "G51288.57"; exon_number "5"; uniq_trans_id "G51288.57";
NC_043016.1	PBRI	exon	29154370	29154458	.	-	.	gene_id "LOC115222505"; ID ""; gene_name "LOC115222505"; transcript_id "G51288.57"; exon_number "4"; uniq_trans_id "G51288.57";
NC_043016.1	PBRI	exon	29179030	29179759	.	-	.	gene_id "LOC115222505"; ID ""; gene_name "LOC115222505"; transcript_id "G51288.57"; exon_number "3"; uniq_trans_id "G51288.57";
NC_043016.1	PBRI	exon	29185178	29185232	.	-	.	gene_id "LOC115222505"; ID ""; gene_name "LOC115222505"; transcript_id "G51288.57"; exon_number "2"; uniq_trans_id "G51288.57";
NC_043016.1	PBRI	exon	29222386	29223011	.	-	.	gene_id "LOC115222505"; ID ""; gene_name "LOC115222505"; transcript_id "G51288.57"; exon_number "1"; uniq_trans_id "G51288.57";
NC_043016.1	PBRI	transcript	29046151	29250941	.	-	.	gene_id "LOC115222505"; ID ""; gene_name "LOC115222505"; transcript_id "G51288.58"; uniq_trans_id "G51288.58";
NC_043016.1	PBRI	exon	29046151	29046954	.	-	.	gene_id "LOC115222505"; ID ""; gene_name "LOC115222505"; transcript_id "G51288.58"; exon_number "18"; uniq_trans_id "G51288.58";
NC_043016.1	PBRI	exon	29048272	29048369	.	-	.	gene_id "LOC115222505"; ID ""; gene_name "LOC115222505"; transcript_id "G51288.58"; exon_number "17"; uniq_trans_id "G51288.58";
NC_043016.1	PBRI	exon	29051476	29051595	.	-	.	gene_id "LOC115222505"; ID ""; gene_name "LOC115222505"; transcript_id "G51288.58"; exon_number "16"; uniq_trans_id "G51288.58";
NC_043016.1	PBRI	exon	29053183	29053281	.	-	.	gene_id "LOC115222505"; ID ""; gene_name "LOC115222505"; transcript_id "G51288.58"; exon_number "15"; uniq_trans_id "G51288.58";
NC_043016.1	PBRI	exon	29055665	29055738	.	-	.	gene_id "LOC115222505"; ID ""; gene_name "LOC115222505"; transcript_id "G51288.58"; exon_number "14"; uniq_trans_id "G51288.58";
NC_043016.1	PBRI	exon	29057054	29057159	.	-	.	gene_id "LOC115222505"; ID ""; gene_name "LOC115222505"; transcript_id "G51288.58"; exon_number "13"; uniq_trans_id "G51288.58";
NC_043016.1	PBRI	exon	29057508	29057563	.	-	.	gene_id "LOC115222505"; ID ""; gene_name "LOC115222505"; transcript_id "G51288.58"; exon_number "12"; uniq_trans_id "G51288.58";
NC_043016.1	PBRI	exon	29060068	29060226	.	-	.	gene_id "LOC115222505"; ID ""; gene_name "LOC115222505"; transcript_id "G51288.58"; exon_number "11"; uniq_trans_id "G51288.58";
NC_043016.1	PBRI	exon	29063107	29063188	.	-	.	gene_id "LOC115222505"; ID ""; gene_name "LOC115222505"; transcript_id "G51288.58"; exon_number "10"; uniq_trans_id "G51288.58";
NC_043016.1	PBRI	exon	29070960	29071180	.	-	.	gene_id "LOC115222505"; ID ""; gene_name "LOC115222505"; transcript_id "G51288.58"; exon_number "9"; uniq_trans_id "G51288.58";
NC_043016.1	PBRI	exon	29130209	29130313	.	-	.	gene_id "LOC115222505"; ID ""; gene_name "LOC115222505"; transcript_id "G51288.58"; exon_number "8"; uniq_trans_id "G51288.58";
NC_043016.1	PBRI	exon	29138602	29138689	.	-	.	gene_id "LOC115222505"; ID ""; gene_name "LOC115222505"; transcript_id "G51288.58"; exon_number "7"; uniq_trans_id "G51288.58";
NC_043016.1	PBRI	exon	29154370	29154458	.	-	.	gene_id "LOC115222505"; ID ""; gene_name "LOC115222505"; transcript_id "G51288.58"; exon_number "6"; uniq_trans_id "G51288.58";
NC_043016.1	PBRI	exon	29179030	29179759	.	-	.	gene_id "LOC115222505"; ID ""; gene_name "LOC115222505"; transcript_id "G51288.58"; exon_number "5"; uniq_trans_id "G51288.58";
NC_043016.1	PBRI	exon	29185178	29185232	.	-	.	gene_id "LOC115222505"; ID ""; gene_name "LOC115222505"; transcript_id "G51288.58"; exon_number "4"; uniq_trans_id "G51288.58";
NC_043016.1	PBRI	exon	29228444	29228501	.	-	.	gene_id "LOC115222505"; ID ""; gene_name "LOC115222505"; transcript_id "G51288.58"; exon_number "3"; uniq_trans_id "G51288.58";
NC_043016.1	PBRI	exon	29240609	29240686	.	-	.	gene_id "LOC115222505"; ID ""; gene_name "LOC115222505"; transcript_id "G51288.58"; exon_number "2"; uniq_trans_id "G51288.58";
NC_043016.1	PBRI	exon	29250860	29250941	.	-	.	gene_id "LOC115222505"; ID ""; gene_name "LOC115222505"; transcript_id "G51288.58"; exon_number "1"; uniq_trans_id "G51288.58";
NC_043016.1	PBRI	transcript	29046151	29166066	.	-	.	gene_id "LOC115222505"; ID ""; gene_name "LOC115222505"; transcript_id "G51288.59"; uniq_trans_id "G51288.59";
NC_043016.1	PBRI	exon	29046151	29046954	.	-	.	gene_id "LOC115222505"; ID ""; gene_name "LOC115222505"; transcript_id "G51288.59"; exon_number "13"; uniq_trans_id "G51288.59";
NC_043016.1	PBRI	exon	29048272	29048369	.	-	.	gene_id "LOC115222505"; ID ""; gene_name "LOC115222505"; transcript_id "G51288.59"; exon_number "12"; uniq_trans_id "G51288.59";
NC_043016.1	PBRI	exon	29051476	29051595	.	-	.	gene_id "LOC115222505"; ID ""; gene_name "LOC115222505"; transcript_id "G51288.59"; exon_number "11"; uniq_trans_id "G51288.59";
NC_043016.1	PBRI	exon	29053183	29053281	.	-	.	gene_id "LOC115222505"; ID ""; gene_name "LOC115222505"; transcript_id "G51288.59"; exon_number "10"; uniq_trans_id "G51288.59";
NC_043016.1	PBRI	exon	29055665	29055738	.	-	.	gene_id "LOC115222505"; ID ""; gene_name "LOC115222505"; transcript_id "G51288.59"; exon_number "9"; uniq_trans_id "G51288.59";
NC_043016.1	PBRI	exon	29057054	29057159	.	-	.	gene_id "LOC115222505"; ID ""; gene_name "LOC115222505"; transcript_id "G51288.59"; exon_number "8"; uniq_trans_id "G51288.59";
NC_043016.1	PBRI	exon	29057508	29057563	.	-	.	gene_id "LOC115222505"; ID ""; gene_name "LOC115222505"; transcript_id "G51288.59"; exon_number "7"; uniq_trans_id "G51288.59";
NC_043016.1	PBRI	exon	29060068	29060226	.	-	.	gene_id "LOC115222505"; ID ""; gene_name "LOC115222505"; transcript_id "G51288.59"; exon_number "6"; uniq_trans_id "G51288.59";
NC_043016.1	PBRI	exon	29063107	29063188	.	-	.	gene_id "LOC115222505"; ID ""; gene_name "LOC115222505"; transcript_id "G51288.59"; exon_number "5"; uniq_trans_id "G51288.59";
NC_043016.1	PBRI	exon	29070960	29071180	.	-	.	gene_id "LOC115222505"; ID ""; gene_name "LOC115222505"; transcript_id "G51288.59"; exon_number "4"; uniq_trans_id "G51288.59";
NC_043016.1	PBRI	exon	29138602	29138689	.	-	.	gene_id "LOC115222505"; ID ""; gene_name "LOC115222505"; transcript_id "G51288.59"; exon_number "3"; uniq_trans_id "G51288.59";
NC_043016.1	PBRI	exon	29154370	29154458	.	-	.	gene_id "LOC115222505"; ID ""; gene_name "LOC115222505"; transcript_id "G51288.59"; exon_number "2"; uniq_trans_id "G51288.59";
NC_043016.1	PBRI	exon	29165781	29166066	.	-	.	gene_id "LOC115222505"; ID ""; gene_name "LOC115222505"; transcript_id "G51288.59"; exon_number "1"; uniq_trans_id "G51288.59";
NC_043016.1	PBRI	transcript	29046151	29222794	.	-	.	gene_id "LOC115222505"; ID ""; gene_name "LOC115222505"; transcript_id "G51288.60"; uniq_trans_id "G51288.60";
NC_043016.1	PBRI	exon	29046151	29046954	.	-	.	gene_id "LOC115222505"; ID ""; gene_name "LOC115222505"; transcript_id "G51288.60"; exon_number "15"; uniq_trans_id "G51288.60";
NC_043016.1	PBRI	exon	29048272	29048369	.	-	.	gene_id "LOC115222505"; ID ""; gene_name "LOC115222505"; transcript_id "G51288.60"; exon_number "14"; uniq_trans_id "G51288.60";
NC_043016.1	PBRI	exon	29051476	29051595	.	-	.	gene_id "LOC115222505"; ID ""; gene_name "LOC115222505"; transcript_id "G51288.60"; exon_number "13"; uniq_trans_id "G51288.60";
NC_043016.1	PBRI	exon	29053183	29053281	.	-	.	gene_id "LOC115222505"; ID ""; gene_name "LOC115222505"; transcript_id "G51288.60"; exon_number "12"; uniq_trans_id "G51288.60";
NC_043016.1	PBRI	exon	29055665	29055738	.	-	.	gene_id "LOC115222505"; ID ""; gene_name "LOC115222505"; transcript_id "G51288.60"; exon_number "11"; uniq_trans_id "G51288.60";
NC_043016.1	PBRI	exon	29057054	29057159	.	-	.	gene_id "LOC115222505"; ID ""; gene_name "LOC115222505"; transcript_id "G51288.60"; exon_number "10"; uniq_trans_id "G51288.60";
NC_043016.1	PBRI	exon	29057508	29057563	.	-	.	gene_id "LOC115222505"; ID ""; gene_name "LOC115222505"; transcript_id "G51288.60"; exon_number "9"; uniq_trans_id "G51288.60";
NC_043016.1	PBRI	exon	29060068	29060226	.	-	.	gene_id "LOC115222505"; ID ""; gene_name "LOC115222505"; transcript_id "G51288.60"; exon_number "8"; uniq_trans_id "G51288.60";
NC_043016.1	PBRI	exon	29063107	29063188	.	-	.	gene_id "LOC115222505"; ID ""; gene_name "LOC115222505"; transcript_id "G51288.60"; exon_number "7"; uniq_trans_id "G51288.60";
NC_043016.1	PBRI	exon	29070960	29071180	.	-	.	gene_id "LOC115222505"; ID ""; gene_name "LOC115222505"; transcript_id "G51288.60"; exon_number "6"; uniq_trans_id "G51288.60";
NC_043016.1	PBRI	exon	29138602	29138689	.	-	.	gene_id "LOC115222505"; ID ""; gene_name "LOC115222505"; transcript_id "G51288.60"; exon_number "5"; uniq_trans_id "G51288.60";
NC_043016.1	PBRI	exon	29154370	29154458	.	-	.	gene_id "LOC115222505"; ID ""; gene_name "LOC115222505"; transcript_id "G51288.60"; exon_number "4"; uniq_trans_id "G51288.60";
NC_043016.1	PBRI	exon	29179030	29179759	.	-	.	gene_id "LOC115222505"; ID ""; gene_name "LOC115222505"; transcript_id "G51288.60"; exon_number "3"; uniq_trans_id "G51288.60";
NC_043016.1	PBRI	exon	29185178	29185232	.	-	.	gene_id "LOC115222505"; ID ""; gene_name "LOC115222505"; transcript_id "G51288.60"; exon_number "2"; uniq_trans_id "G51288.60";
NC_043016.1	PBRI	exon	29222386	29222794	.	-	.	gene_id "LOC115222505"; ID ""; gene_name "LOC115222505"; transcript_id "G51288.60"; exon_number "1"; uniq_trans_id "G51288.60";
NC_043016.1	PBRI	transcript	29046151	29102924	.	-	.	gene_id "LOC115222505"; ID ""; gene_name "LOC115222505"; transcript_id "G51288.62"; uniq_trans_id "G51288.62";
NC_043016.1	PBRI	exon	29046151	29046954	.	-	.	gene_id "LOC115222505"; ID ""; gene_name "LOC115222505"; transcript_id "G51288.62"; exon_number "11"; uniq_trans_id "G51288.62";
NC_043016.1	PBRI	exon	29048272	29048369	.	-	.	gene_id "LOC115222505"; ID ""; gene_name "LOC115222505"; transcript_id "G51288.62"; exon_number "10"; uniq_trans_id "G51288.62";
NC_043016.1	PBRI	exon	29051476	29051595	.	-	.	gene_id "LOC115222505"; ID ""; gene_name "LOC115222505"; transcript_id "G51288.62"; exon_number "9"; uniq_trans_id "G51288.62";
NC_043016.1	PBRI	exon	29053195	29053281	.	-	.	gene_id "LOC115222505"; ID ""; gene_name "LOC115222505"; transcript_id "G51288.62"; exon_number "8"; uniq_trans_id "G51288.62";
NC_043016.1	PBRI	exon	29055665	29055738	.	-	.	gene_id "LOC115222505"; ID ""; gene_name "LOC115222505"; transcript_id "G51288.62"; exon_number "7"; uniq_trans_id "G51288.62";
NC_043016.1	PBRI	exon	29057054	29057159	.	-	.	gene_id "LOC115222505"; ID ""; gene_name "LOC115222505"; transcript_id "G51288.62"; exon_number "6"; uniq_trans_id "G51288.62";
NC_043016.1	PBRI	exon	29057508	29057563	.	-	.	gene_id "LOC115222505"; ID ""; gene_name "LOC115222505"; transcript_id "G51288.62"; exon_number "5"; uniq_trans_id "G51288.62";
NC_043016.1	PBRI	exon	29060068	29060226	.	-	.	gene_id "LOC115222505"; ID ""; gene_name "LOC115222505"; transcript_id "G51288.62"; exon_number "4"; uniq_trans_id "G51288.62";
NC_043016.1	PBRI	exon	29063107	29063188	.	-	.	gene_id "LOC115222505"; ID ""; gene_name "LOC115222505"; transcript_id "G51288.62"; exon_number "3"; uniq_trans_id "G51288.62";
NC_043016.1	PBRI	exon	29070960	29071180	.	-	.	gene_id "LOC115222505"; ID ""; gene_name "LOC115222505"; transcript_id "G51288.62"; exon_number "2"; uniq_trans_id "G51288.62";
NC_043016.1	PBRI	exon	29101567	29102924	.	-	.	gene_id "LOC115222505"; ID ""; gene_name "LOC115222505"; transcript_id "G51288.62"; exon_number "1"; uniq_trans_id "G51288.62";
NC_043016.1	PBRI	transcript	29046151	29222805	.	-	.	gene_id "LOC115222505"; ID ""; gene_name "LOC115222505"; transcript_id "G51288.63"; uniq_trans_id "G51288.63";
NC_043016.1	PBRI	exon	29046151	29046954	.	-	.	gene_id "LOC115222505"; ID ""; gene_name "LOC115222505"; transcript_id "G51288.63"; exon_number "16"; uniq_trans_id "G51288.63";
NC_043016.1	PBRI	exon	29048272	29048369	.	-	.	gene_id "LOC115222505"; ID ""; gene_name "LOC115222505"; transcript_id "G51288.63"; exon_number "15"; uniq_trans_id "G51288.63";
NC_043016.1	PBRI	exon	29051476	29051595	.	-	.	gene_id "LOC115222505"; ID ""; gene_name "LOC115222505"; transcript_id "G51288.63"; exon_number "14"; uniq_trans_id "G51288.63";
NC_043016.1	PBRI	exon	29053195	29053281	.	-	.	gene_id "LOC115222505"; ID ""; gene_name "LOC115222505"; transcript_id "G51288.63"; exon_number "13"; uniq_trans_id "G51288.63";
NC_043016.1	PBRI	exon	29055665	29055738	.	-	.	gene_id "LOC115222505"; ID ""; gene_name "LOC115222505"; transcript_id "G51288.63"; exon_number "12"; uniq_trans_id "G51288.63";
NC_043016.1	PBRI	exon	29057054	29057159	.	-	.	gene_id "LOC115222505"; ID ""; gene_name "LOC115222505"; transcript_id "G51288.63"; exon_number "11"; uniq_trans_id "G51288.63";
NC_043016.1	PBRI	exon	29057508	29057563	.	-	.	gene_id "LOC115222505"; ID ""; gene_name "LOC115222505"; transcript_id "G51288.63"; exon_number "10"; uniq_trans_id "G51288.63";
NC_043016.1	PBRI	exon	29060068	29060226	.	-	.	gene_id "LOC115222505"; ID ""; gene_name "LOC115222505"; transcript_id "G51288.63"; exon_number "9"; uniq_trans_id "G51288.63";
NC_043016.1	PBRI	exon	29063107	29063188	.	-	.	gene_id "LOC115222505"; ID ""; gene_name "LOC115222505"; transcript_id "G51288.63"; exon_number "8"; uniq_trans_id "G51288.63";
NC_043016.1	PBRI	exon	29070960	29071180	.	-	.	gene_id "LOC115222505"; ID ""; gene_name "LOC115222505"; transcript_id "G51288.63"; exon_number "7"; uniq_trans_id "G51288.63";
NC_043016.1	PBRI	exon	29130209	29130313	.	-	.	gene_id "LOC115222505"; ID ""; gene_name "LOC115222505"; transcript_id "G51288.63"; exon_number "6"; uniq_trans_id "G51288.63";
NC_043016.1	PBRI	exon	29138602	29138689	.	-	.	gene_id "LOC115222505"; ID ""; gene_name "LOC115222505"; transcript_id "G51288.63"; exon_number "5"; uniq_trans_id "G51288.63";
NC_043016.1	PBRI	exon	29154370	29154458	.	-	.	gene_id "LOC115222505"; ID ""; gene_name "LOC115222505"; transcript_id "G51288.63"; exon_number "4"; uniq_trans_id "G51288.63";
NC_043016.1	PBRI	exon	29179030	29179759	.	-	.	gene_id "LOC115222505"; ID ""; gene_name "LOC115222505"; transcript_id "G51288.63"; exon_number "3"; uniq_trans_id "G51288.63";
NC_043016.1	PBRI	exon	29185178	29185232	.	-	.	gene_id "LOC115222505"; ID ""; gene_name "LOC115222505"; transcript_id "G51288.63"; exon_number "2"; uniq_trans_id "G51288.63";
NC_043016.1	PBRI	exon	29222386	29222805	.	-	.	gene_id "LOC115222505"; ID ""; gene_name "LOC115222505"; transcript_id "G51288.63"; exon_number "1"; uniq_trans_id "G51288.63";
NC_043016.1	PBRI	transcript	29046151	29222601	.	-	.	gene_id "LOC115222505"; ID ""; gene_name "LOC115222505"; transcript_id "G51288.65"; uniq_trans_id "G51288.65";
NC_043016.1	PBRI	exon	29046151	29046954	.	-	.	gene_id "LOC115222505"; ID ""; gene_name "LOC115222505"; transcript_id "G51288.65"; exon_number "15"; uniq_trans_id "G51288.65";
NC_043016.1	PBRI	exon	29048272	29048369	.	-	.	gene_id "LOC115222505"; ID ""; gene_name "LOC115222505"; transcript_id "G51288.65"; exon_number "14"; uniq_trans_id "G51288.65";
NC_043016.1	PBRI	exon	29051476	29051595	.	-	.	gene_id "LOC115222505"; ID ""; gene_name "LOC115222505"; transcript_id "G51288.65"; exon_number "13"; uniq_trans_id "G51288.65";
NC_043016.1	PBRI	exon	29053195	29053281	.	-	.	gene_id "LOC115222505"; ID ""; gene_name "LOC115222505"; transcript_id "G51288.65"; exon_number "12"; uniq_trans_id "G51288.65";
NC_043016.1	PBRI	exon	29055665	29055738	.	-	.	gene_id "LOC115222505"; ID ""; gene_name "LOC115222505"; transcript_id "G51288.65"; exon_number "11"; uniq_trans_id "G51288.65";
NC_043016.1	PBRI	exon	29057054	29057159	.	-	.	gene_id "LOC115222505"; ID ""; gene_name "LOC115222505"; transcript_id "G51288.65"; exon_number "10"; uniq_trans_id "G51288.65";
NC_043016.1	PBRI	exon	29057508	29057563	.	-	.	gene_id "LOC115222505"; ID ""; gene_name "LOC115222505"; transcript_id "G51288.65"; exon_number "9"; uniq_trans_id "G51288.65";
NC_043016.1	PBRI	exon	29060068	29060226	.	-	.	gene_id "LOC115222505"; ID ""; gene_name "LOC115222505"; transcript_id "G51288.65"; exon_number "8"; uniq_trans_id "G51288.65";
NC_043016.1	PBRI	exon	29063107	29063188	.	-	.	gene_id "LOC115222505"; ID ""; gene_name "LOC115222505"; transcript_id "G51288.65"; exon_number "7"; uniq_trans_id "G51288.65";
NC_043016.1	PBRI	exon	29070960	29071180	.	-	.	gene_id "LOC115222505"; ID ""; gene_name "LOC115222505"; transcript_id "G51288.65"; exon_number "6"; uniq_trans_id "G51288.65";
NC_043016.1	PBRI	exon	29138602	29138689	.	-	.	gene_id "LOC115222505"; ID ""; gene_name "LOC115222505"; transcript_id "G51288.65"; exon_number "5"; uniq_trans_id "G51288.65";
NC_043016.1	PBRI	exon	29154370	29154458	.	-	.	gene_id "LOC115222505"; ID ""; gene_name "LOC115222505"; transcript_id "G51288.65"; exon_number "4"; uniq_trans_id "G51288.65";
NC_043016.1	PBRI	exon	29179030	29179759	.	-	.	gene_id "LOC115222505"; ID ""; gene_name "LOC115222505"; transcript_id "G51288.65"; exon_number "3"; uniq_trans_id "G51288.65";
NC_043016.1	PBRI	exon	29185178	29185232	.	-	.	gene_id "LOC115222505"; ID ""; gene_name "LOC115222505"; transcript_id "G51288.65"; exon_number "2"; uniq_trans_id "G51288.65";
NC_043016.1	PBRI	exon	29222386	29222601	.	-	.	gene_id "LOC115222505"; ID ""; gene_name "LOC115222505"; transcript_id "G51288.65"; exon_number "1"; uniq_trans_id "G51288.65";
NC_043016.1	PBRI	transcript	29046151	29275606	.	-	.	gene_id "LOC115222505"; ID ""; gene_name "LOC115222505"; transcript_id "G51288.66"; uniq_trans_id "G51288.66";
NC_043016.1	PBRI	exon	29046151	29046954	.	-	.	gene_id "LOC115222505"; ID ""; gene_name "LOC115222505"; transcript_id "G51288.66"; exon_number "17"; uniq_trans_id "G51288.66";
NC_043016.1	PBRI	exon	29048272	29048369	.	-	.	gene_id "LOC115222505"; ID ""; gene_name "LOC115222505"; transcript_id "G51288.66"; exon_number "16"; uniq_trans_id "G51288.66";
NC_043016.1	PBRI	exon	29051476	29051595	.	-	.	gene_id "LOC115222505"; ID ""; gene_name "LOC115222505"; transcript_id "G51288.66"; exon_number "15"; uniq_trans_id "G51288.66";
NC_043016.1	PBRI	exon	29053195	29053281	.	-	.	gene_id "LOC115222505"; ID ""; gene_name "LOC115222505"; transcript_id "G51288.66"; exon_number "14"; uniq_trans_id "G51288.66";
NC_043016.1	PBRI	exon	29055665	29055738	.	-	.	gene_id "LOC115222505"; ID ""; gene_name "LOC115222505"; transcript_id "G51288.66"; exon_number "13"; uniq_trans_id "G51288.66";
NC_043016.1	PBRI	exon	29057054	29057159	.	-	.	gene_id "LOC115222505"; ID ""; gene_name "LOC115222505"; transcript_id "G51288.66"; exon_number "12"; uniq_trans_id "G51288.66";
NC_043016.1	PBRI	exon	29057508	29057563	.	-	.	gene_id "LOC115222505"; ID ""; gene_name "LOC115222505"; transcript_id "G51288.66"; exon_number "11"; uniq_trans_id "G51288.66";
NC_043016.1	PBRI	exon	29060068	29060226	.	-	.	gene_id "LOC115222505"; ID ""; gene_name "LOC115222505"; transcript_id "G51288.66"; exon_number "10"; uniq_trans_id "G51288.66";
NC_043016.1	PBRI	exon	29063107	29063188	.	-	.	gene_id "LOC115222505"; ID ""; gene_name "LOC115222505"; transcript_id "G51288.66"; exon_number "9"; uniq_trans_id "G51288.66";
NC_043016.1	PBRI	exon	29070960	29071180	.	-	.	gene_id "LOC115222505"; ID ""; gene_name "LOC115222505"; transcript_id "G51288.66"; exon_number "8"; uniq_trans_id "G51288.66";
NC_043016.1	PBRI	exon	29138602	29138689	.	-	.	gene_id "LOC115222505"; ID ""; gene_name "LOC115222505"; transcript_id "G51288.66"; exon_number "7"; uniq_trans_id "G51288.66";
NC_043016.1	PBRI	exon	29154370	29154458	.	-	.	gene_id "LOC115222505"; ID ""; gene_name "LOC115222505"; transcript_id "G51288.66"; exon_number "6"; uniq_trans_id "G51288.66";
NC_043016.1	PBRI	exon	29179030	29179759	.	-	.	gene_id "LOC115222505"; ID ""; gene_name "LOC115222505"; transcript_id "G51288.66"; exon_number "5"; uniq_trans_id "G51288.66";
NC_043016.1	PBRI	exon	29185178	29185232	.	-	.	gene_id "LOC115222505"; ID ""; gene_name "LOC115222505"; transcript_id "G51288.66"; exon_number "4"; uniq_trans_id "G51288.66";
NC_043016.1	PBRI	exon	29228444	29228501	.	-	.	gene_id "LOC115222505"; ID ""; gene_name "LOC115222505"; transcript_id "G51288.66"; exon_number "3"; uniq_trans_id "G51288.66";
NC_043016.1	PBRI	exon	29240609	29240686	.	-	.	gene_id "LOC115222505"; ID ""; gene_name "LOC115222505"; transcript_id "G51288.66"; exon_number "2"; uniq_trans_id "G51288.66";
NC_043016.1	PBRI	exon	29275295	29275606	.	-	.	gene_id "LOC115222505"; ID ""; gene_name "LOC115222505"; transcript_id "G51288.66"; exon_number "1"; uniq_trans_id "G51288.66";
NC_043016.1	PBRI	transcript	29051530	29222592	.	-	.	gene_id "LOC115222505"; ID ""; gene_name "LOC115222505"; transcript_id "G51288.72"; uniq_trans_id "G51288.72";
NC_043016.1	PBRI	exon	29051530	29051595	.	-	.	gene_id "LOC115222505"; ID ""; gene_name "LOC115222505"; transcript_id "G51288.72"; exon_number "14"; uniq_trans_id "G51288.72";
NC_043016.1	PBRI	exon	29053183	29053281	.	-	.	gene_id "LOC115222505"; ID ""; gene_name "LOC115222505"; transcript_id "G51288.72"; exon_number "13"; uniq_trans_id "G51288.72";
NC_043016.1	PBRI	exon	29055665	29055738	.	-	.	gene_id "LOC115222505"; ID ""; gene_name "LOC115222505"; transcript_id "G51288.72"; exon_number "12"; uniq_trans_id "G51288.72";
NC_043016.1	PBRI	exon	29057054	29057159	.	-	.	gene_id "LOC115222505"; ID ""; gene_name "LOC115222505"; transcript_id "G51288.72"; exon_number "11"; uniq_trans_id "G51288.72";
NC_043016.1	PBRI	exon	29057508	29057563	.	-	.	gene_id "LOC115222505"; ID ""; gene_name "LOC115222505"; transcript_id "G51288.72"; exon_number "10"; uniq_trans_id "G51288.72";
NC_043016.1	PBRI	exon	29060068	29060226	.	-	.	gene_id "LOC115222505"; ID ""; gene_name "LOC115222505"; transcript_id "G51288.72"; exon_number "9"; uniq_trans_id "G51288.72";
NC_043016.1	PBRI	exon	29063107	29063188	.	-	.	gene_id "LOC115222505"; ID ""; gene_name "LOC115222505"; transcript_id "G51288.72"; exon_number "8"; uniq_trans_id "G51288.72";
NC_043016.1	PBRI	exon	29070960	29071180	.	-	.	gene_id "LOC115222505"; ID ""; gene_name "LOC115222505"; transcript_id "G51288.72"; exon_number "7"; uniq_trans_id "G51288.72";
NC_043016.1	PBRI	exon	29130209	29130313	.	-	.	gene_id "LOC115222505"; ID ""; gene_name "LOC115222505"; transcript_id "G51288.72"; exon_number "6"; uniq_trans_id "G51288.72";
NC_043016.1	PBRI	exon	29138602	29138689	.	-	.	gene_id "LOC115222505"; ID ""; gene_name "LOC115222505"; transcript_id "G51288.72"; exon_number "5"; uniq_trans_id "G51288.72";
NC_043016.1	PBRI	exon	29154370	29154458	.	-	.	gene_id "LOC115222505"; ID ""; gene_name "LOC115222505"; transcript_id "G51288.72"; exon_number "4"; uniq_trans_id "G51288.72";
NC_043016.1	PBRI	exon	29179030	29179759	.	-	.	gene_id "LOC115222505"; ID ""; gene_name "LOC115222505"; transcript_id "G51288.72"; exon_number "3"; uniq_trans_id "G51288.72";
NC_043016.1	PBRI	exon	29185178	29185232	.	-	.	gene_id "LOC115222505"; ID ""; gene_name "LOC115222505"; transcript_id "G51288.72"; exon_number "2"; uniq_trans_id "G51288.72";
NC_043016.1	PBRI	exon	29222386	29222592	.	-	.	gene_id "LOC115222505"; ID ""; gene_name "LOC115222505"; transcript_id "G51288.72"; exon_number "1"; uniq_trans_id "G51288.72";
NC_043016.1	PBRI	transcript	29057516	29166077	.	-	.	gene_id "LOC115222505"; ID ""; gene_name "LOC115222505"; transcript_id "G51288.85"; uniq_trans_id "G51288.85";
NC_043016.1	PBRI	exon	29057516	29057563	.	-	.	gene_id "LOC115222505"; ID ""; gene_name "LOC115222505"; transcript_id "G51288.85"; exon_number "8"; uniq_trans_id "G51288.85";
NC_043016.1	PBRI	exon	29060068	29060226	.	-	.	gene_id "LOC115222505"; ID ""; gene_name "LOC115222505"; transcript_id "G51288.85"; exon_number "7"; uniq_trans_id "G51288.85";
NC_043016.1	PBRI	exon	29063107	29063188	.	-	.	gene_id "LOC115222505"; ID ""; gene_name "LOC115222505"; transcript_id "G51288.85"; exon_number "6"; uniq_trans_id "G51288.85";
NC_043016.1	PBRI	exon	29070960	29071180	.	-	.	gene_id "LOC115222505"; ID ""; gene_name "LOC115222505"; transcript_id "G51288.85"; exon_number "5"; uniq_trans_id "G51288.85";
NC_043016.1	PBRI	exon	29130209	29130313	.	-	.	gene_id "LOC115222505"; ID ""; gene_name "LOC115222505"; transcript_id "G51288.85"; exon_number "4"; uniq_trans_id "G51288.85";
NC_043016.1	PBRI	exon	29138602	29138689	.	-	.	gene_id "LOC115222505"; ID ""; gene_name "LOC115222505"; transcript_id "G51288.85"; exon_number "3"; uniq_trans_id "G51288.85";
NC_043016.1	PBRI	exon	29154370	29154458	.	-	.	gene_id "LOC115222505"; ID ""; gene_name "LOC115222505"; transcript_id "G51288.85"; exon_number "2"; uniq_trans_id "G51288.85";
NC_043016.1	PBRI	exon	29165781	29166077	.	-	.	gene_id "LOC115222505"; ID ""; gene_name "LOC115222505"; transcript_id "G51288.85"; exon_number "1"; uniq_trans_id "G51288.85";
NC_043016.1	PBRI	transcript	29057516	29283050	.	-	.	gene_id "LOC115222505"; ID ""; gene_name "LOC115222505"; transcript_id "G51288.86"; uniq_trans_id "G51288.86";
NC_043016.1	PBRI	exon	29057516	29057563	.	-	.	gene_id "LOC115222505"; ID ""; gene_name "LOC115222505"; transcript_id "G51288.86"; exon_number "11"; uniq_trans_id "G51288.86";
NC_043016.1	PBRI	exon	29060068	29060226	.	-	.	gene_id "LOC115222505"; ID ""; gene_name "LOC115222505"; transcript_id "G51288.86"; exon_number "10"; uniq_trans_id "G51288.86";
NC_043016.1	PBRI	exon	29063107	29063188	.	-	.	gene_id "LOC115222505"; ID ""; gene_name "LOC115222505"; transcript_id "G51288.86"; exon_number "9"; uniq_trans_id "G51288.86";
NC_043016.1	PBRI	exon	29070960	29071180	.	-	.	gene_id "LOC115222505"; ID ""; gene_name "LOC115222505"; transcript_id "G51288.86"; exon_number "8"; uniq_trans_id "G51288.86";
NC_043016.1	PBRI	exon	29138602	29138689	.	-	.	gene_id "LOC115222505"; ID ""; gene_name "LOC115222505"; transcript_id "G51288.86"; exon_number "7"; uniq_trans_id "G51288.86";
NC_043016.1	PBRI	exon	29154370	29154458	.	-	.	gene_id "LOC115222505"; ID ""; gene_name "LOC115222505"; transcript_id "G51288.86"; exon_number "6"; uniq_trans_id "G51288.86";
NC_043016.1	PBRI	exon	29179030	29179759	.	-	.	gene_id "LOC115222505"; ID ""; gene_name "LOC115222505"; transcript_id "G51288.86"; exon_number "5"; uniq_trans_id "G51288.86";
NC_043016.1	PBRI	exon	29185178	29185232	.	-	.	gene_id "LOC115222505"; ID ""; gene_name "LOC115222505"; transcript_id "G51288.86"; exon_number "4"; uniq_trans_id "G51288.86";
NC_043016.1	PBRI	exon	29228444	29228501	.	-	.	gene_id "LOC115222505"; ID ""; gene_name "LOC115222505"; transcript_id "G51288.86"; exon_number "3"; uniq_trans_id "G51288.86";
NC_043016.1	PBRI	exon	29240609	29240686	.	-	.	gene_id "LOC115222505"; ID ""; gene_name "LOC115222505"; transcript_id "G51288.86"; exon_number "2"; uniq_trans_id "G51288.86";
NC_043016.1	PBRI	exon	29281347	29283050	.	-	.	gene_id "LOC115222505"; ID ""; gene_name "LOC115222505"; transcript_id "G51288.86"; exon_number "1"; uniq_trans_id "G51288.86";
NC_043016.1	PBRI	transcript	29060068	29223011	.	-	.	gene_id "LOC115222505"; ID ""; gene_name "LOC115222505"; transcript_id "G51288.91"; uniq_trans_id "G51288.91";
NC_043016.1	PBRI	exon	29060068	29060226	.	-	.	gene_id "LOC115222505"; ID ""; gene_name "LOC115222505"; transcript_id "G51288.91"; exon_number "9"; uniq_trans_id "G51288.91";
NC_043016.1	PBRI	exon	29063107	29063188	.	-	.	gene_id "LOC115222505"; ID ""; gene_name "LOC115222505"; transcript_id "G51288.91"; exon_number "8"; uniq_trans_id "G51288.91";
NC_043016.1	PBRI	exon	29070960	29071180	.	-	.	gene_id "LOC115222505"; ID ""; gene_name "LOC115222505"; transcript_id "G51288.91"; exon_number "7"; uniq_trans_id "G51288.91";
NC_043016.1	PBRI	exon	29130209	29130313	.	-	.	gene_id "LOC115222505"; ID ""; gene_name "LOC115222505"; transcript_id "G51288.91"; exon_number "6"; uniq_trans_id "G51288.91";
NC_043016.1	PBRI	exon	29138602	29138689	.	-	.	gene_id "LOC115222505"; ID ""; gene_name "LOC115222505"; transcript_id "G51288.91"; exon_number "5"; uniq_trans_id "G51288.91";
NC_043016.1	PBRI	exon	29154370	29154458	.	-	.	gene_id "LOC115222505"; ID ""; gene_name "LOC115222505"; transcript_id "G51288.91"; exon_number "4"; uniq_trans_id "G51288.91";
NC_043016.1	PBRI	exon	29179030	29179759	.	-	.	gene_id "LOC115222505"; ID ""; gene_name "LOC115222505"; transcript_id "G51288.91"; exon_number "3"; uniq_trans_id "G51288.91";
NC_043016.1	PBRI	exon	29185178	29185232	.	-	.	gene_id "LOC115222505"; ID ""; gene_name "LOC115222505"; transcript_id "G51288.91"; exon_number "2"; uniq_trans_id "G51288.91";
NC_043016.1	PBRI	exon	29222386	29223011	.	-	.	gene_id "LOC115222505"; ID ""; gene_name "LOC115222505"; transcript_id "G51288.91"; exon_number "1"; uniq_trans_id "G51288.91";
NC_043016.1	PBRI	transcript	29060068	29282357	.	-	.	gene_id "LOC115222505"; ID ""; gene_name "LOC115222505"; transcript_id "G51288.92"; uniq_trans_id "G51288.92";
NC_043016.1	PBRI	exon	29060068	29060226	.	-	.	gene_id "LOC115222505"; ID ""; gene_name "LOC115222505"; transcript_id "G51288.92"; exon_number "11"; uniq_trans_id "G51288.92";
NC_043016.1	PBRI	exon	29063107	29063188	.	-	.	gene_id "LOC115222505"; ID ""; gene_name "LOC115222505"; transcript_id "G51288.92"; exon_number "10"; uniq_trans_id "G51288.92";
NC_043016.1	PBRI	exon	29070960	29071180	.	-	.	gene_id "LOC115222505"; ID ""; gene_name "LOC115222505"; transcript_id "G51288.92"; exon_number "9"; uniq_trans_id "G51288.92";
NC_043016.1	PBRI	exon	29130209	29130313	.	-	.	gene_id "LOC115222505"; ID ""; gene_name "LOC115222505"; transcript_id "G51288.92"; exon_number "8"; uniq_trans_id "G51288.92";
NC_043016.1	PBRI	exon	29138602	29138689	.	-	.	gene_id "LOC115222505"; ID ""; gene_name "LOC115222505"; transcript_id "G51288.92"; exon_number "7"; uniq_trans_id "G51288.92";
NC_043016.1	PBRI	exon	29154370	29154458	.	-	.	gene_id "LOC115222505"; ID ""; gene_name "LOC115222505"; transcript_id "G51288.92"; exon_number "6"; uniq_trans_id "G51288.92";
NC_043016.1	PBRI	exon	29179030	29179759	.	-	.	gene_id "LOC115222505"; ID ""; gene_name "LOC115222505"; transcript_id "G51288.92"; exon_number "5"; uniq_trans_id "G51288.92";
NC_043016.1	PBRI	exon	29185178	29185232	.	-	.	gene_id "LOC115222505"; ID ""; gene_name "LOC115222505"; transcript_id "G51288.92"; exon_number "4"; uniq_trans_id "G51288.92";
NC_043016.1	PBRI	exon	29228444	29228501	.	-	.	gene_id "LOC115222505"; ID ""; gene_name "LOC115222505"; transcript_id "G51288.92"; exon_number "3"; uniq_trans_id "G51288.92";
NC_043016.1	PBRI	exon	29240609	29240686	.	-	.	gene_id "LOC115222505"; ID ""; gene_name "LOC115222505"; transcript_id "G51288.92"; exon_number "2"; uniq_trans_id "G51288.92";
NC_043016.1	PBRI	exon	29281347	29282357	.	-	.	gene_id "LOC115222505"; ID ""; gene_name "LOC115222505"; transcript_id "G51288.92"; exon_number "1"; uniq_trans_id "G51288.92";
NC_043016.1	PBRI	transcript	29060068	29325824	.	-	.	gene_id "LOC115222505"; ID ""; gene_name "LOC115222505"; transcript_id "G51288.93"; uniq_trans_id "G51288.93";
NC_043016.1	PBRI	exon	29060068	29060226	.	-	.	gene_id "LOC115222505"; ID ""; gene_name "LOC115222505"; transcript_id "G51288.93"; exon_number "11"; uniq_trans_id "G51288.93";
NC_043016.1	PBRI	exon	29063107	29063188	.	-	.	gene_id "LOC115222505"; ID ""; gene_name "LOC115222505"; transcript_id "G51288.93"; exon_number "10"; uniq_trans_id "G51288.93";
NC_043016.1	PBRI	exon	29070960	29071180	.	-	.	gene_id "LOC115222505"; ID ""; gene_name "LOC115222505"; transcript_id "G51288.93"; exon_number "9"; uniq_trans_id "G51288.93";
NC_043016.1	PBRI	exon	29138602	29138689	.	-	.	gene_id "LOC115222505"; ID ""; gene_name "LOC115222505"; transcript_id "G51288.93"; exon_number "8"; uniq_trans_id "G51288.93";
NC_043016.1	PBRI	exon	29154370	29154458	.	-	.	gene_id "LOC115222505"; ID ""; gene_name "LOC115222505"; transcript_id "G51288.93"; exon_number "7"; uniq_trans_id "G51288.93";
NC_043016.1	PBRI	exon	29179030	29179759	.	-	.	gene_id "LOC115222505"; ID ""; gene_name "LOC115222505"; transcript_id "G51288.93"; exon_number "6"; uniq_trans_id "G51288.93";
NC_043016.1	PBRI	exon	29185178	29185232	.	-	.	gene_id "LOC115222505"; ID ""; gene_name "LOC115222505"; transcript_id "G51288.93"; exon_number "5"; uniq_trans_id "G51288.93";
NC_043016.1	PBRI	exon	29228444	29228501	.	-	.	gene_id "LOC115222505"; ID ""; gene_name "LOC115222505"; transcript_id "G51288.93"; exon_number "4"; uniq_trans_id "G51288.93";
NC_043016.1	PBRI	exon	29240609	29240686	.	-	.	gene_id "LOC115222505"; ID ""; gene_name "LOC115222505"; transcript_id "G51288.93"; exon_number "3"; uniq_trans_id "G51288.93";
NC_043016.1	PBRI	exon	29281347	29283792	.	-	.	gene_id "LOC115222505"; ID ""; gene_name "LOC115222505"; transcript_id "G51288.93"; exon_number "2"; uniq_trans_id "G51288.93";
NC_043016.1	PBRI	exon	29325093	29325824	.	-	.	gene_id "LOC115222505"; ID ""; gene_name "LOC115222505"; transcript_id "G51288.93"; exon_number "1"; uniq_trans_id "G51288.93";
NC_043016.1	Gnomon	transcript	29044796	29325832	.	-	.	gene_id "LOC115222505"; ID "XM_029792736.2"; gene_name "LOC115222505"; transcript_id "XM_029792736.2";
NC_043016.1	Gnomon	CDS	29046354	29046954	.	-	1	gene_id "LOC115222505"; db_xref "GeneID:115222505"; gbkey "CDS"; gene "LOC115222505"; ID ""; gene_name "LOC115222505"; transcript_id "XM_029792736.2"; product "ninein isoform X4"; protein_id "XP_029648596.2"; exon_number "19";
NC_043016.1	Gnomon	CDS	29048272	29048369	.	-	0	gene_id "LOC115222505"; db_xref "GeneID:115222505"; gbkey "CDS"; gene "LOC115222505"; ID ""; gene_name "LOC115222505"; transcript_id "XM_029792736.2"; product "ninein isoform X4"; protein_id "XP_029648596.2"; exon_number "18";
NC_043016.1	Gnomon	CDS	29051476	29051595	.	-	0	gene_id "LOC115222505"; db_xref "GeneID:115222505"; gbkey "CDS"; gene "LOC115222505"; ID ""; gene_name "LOC115222505"; transcript_id "XM_029792736.2"; product "ninein isoform X4"; protein_id "XP_029648596.2"; exon_number "17";
NC_043016.1	Gnomon	CDS	29053195	29053281	.	-	0	gene_id "LOC115222505"; db_xref "GeneID:115222505"; gbkey "CDS"; gene "LOC115222505"; ID ""; gene_name "LOC115222505"; transcript_id "XM_029792736.2"; product "ninein isoform X4"; protein_id "XP_029648596.2"; exon_number "16";
NC_043016.1	Gnomon	CDS	29055665	29055738	.	-	2	gene_id "LOC115222505"; db_xref "GeneID:115222505"; gbkey "CDS"; gene "LOC115222505"; ID ""; gene_name "LOC115222505"; transcript_id "XM_029792736.2"; product "ninein isoform X4"; protein_id "XP_029648596.2"; exon_number "15";
NC_043016.1	Gnomon	CDS	29057054	29057159	.	-	0	gene_id "LOC115222505"; db_xref "GeneID:115222505"; gbkey "CDS"; gene "LOC115222505"; ID ""; gene_name "LOC115222505"; transcript_id "XM_029792736.2"; product "ninein isoform X4"; protein_id "XP_029648596.2"; exon_number "14";
NC_043016.1	Gnomon	CDS	29057508	29057563	.	-	2	gene_id "LOC115222505"; db_xref "GeneID:115222505"; gbkey "CDS"; gene "LOC115222505"; ID ""; gene_name "LOC115222505"; transcript_id "XM_029792736.2"; product "ninein isoform X4"; protein_id "XP_029648596.2"; exon_number "13";
NC_043016.1	Gnomon	CDS	29060068	29060226	.	-	2	gene_id "LOC115222505"; db_xref "GeneID:115222505"; gbkey "CDS"; gene "LOC115222505"; ID ""; gene_name "LOC115222505"; transcript_id "XM_029792736.2"; product "ninein isoform X4"; protein_id "XP_029648596.2"; exon_number "12";
NC_043016.1	Gnomon	CDS	29063107	29063188	.	-	0	gene_id "LOC115222505"; db_xref "GeneID:115222505"; gbkey "CDS"; gene "LOC115222505"; ID ""; gene_name "LOC115222505"; transcript_id "XM_029792736.2"; product "ninein isoform X4"; protein_id "XP_029648596.2"; exon_number "11";
NC_043016.1	Gnomon	CDS	29070960	29071180	.	-	2	gene_id "LOC115222505"; db_xref "GeneID:115222505"; gbkey "CDS"; gene "LOC115222505"; ID ""; gene_name "LOC115222505"; transcript_id "XM_029792736.2"; product "ninein isoform X4"; protein_id "XP_029648596.2"; exon_number "10";
NC_043016.1	Gnomon	CDS	29130209	29130313	.	-	2	gene_id "LOC115222505"; db_xref "GeneID:115222505"; gbkey "CDS"; gene "LOC115222505"; ID ""; gene_name "LOC115222505"; transcript_id "XM_029792736.2"; product "ninein isoform X4"; protein_id "XP_029648596.2"; exon_number "9";
NC_043016.1	Gnomon	CDS	29138602	29138689	.	-	0	gene_id "LOC115222505"; db_xref "GeneID:115222505"; gbkey "CDS"; gene "LOC115222505"; ID ""; gene_name "LOC115222505"; transcript_id "XM_029792736.2"; product "ninein isoform X4"; protein_id "XP_029648596.2"; exon_number "8";
NC_043016.1	Gnomon	CDS	29154370	29154458	.	-	2	gene_id "LOC115222505"; db_xref "GeneID:115222505"; gbkey "CDS"; gene "LOC115222505"; ID ""; gene_name "LOC115222505"; transcript_id "XM_029792736.2"; product "ninein isoform X4"; protein_id "XP_029648596.2"; exon_number "7";
NC_043016.1	Gnomon	CDS	29179030	29179759	.	-	0	gene_id "LOC115222505"; db_xref "GeneID:115222505"; gbkey "CDS"; gene "LOC115222505"; ID ""; gene_name "LOC115222505"; transcript_id "XM_029792736.2"; product "ninein isoform X4"; protein_id "XP_029648596.2"; exon_number "6";
NC_043016.1	Gnomon	CDS	29185178	29185232	.	-	1	gene_id "LOC115222505"; db_xref "GeneID:115222505"; gbkey "CDS"; gene "LOC115222505"; ID ""; gene_name "LOC115222505"; transcript_id "XM_029792736.2"; product "ninein isoform X4"; protein_id "XP_029648596.2"; exon_number "5";
NC_043016.1	Gnomon	CDS	29228444	29228501	.	-	2	gene_id "LOC115222505"; db_xref "GeneID:115222505"; gbkey "CDS"; gene "LOC115222505"; ID ""; gene_name "LOC115222505"; transcript_id "XM_029792736.2"; product "ninein isoform X4"; protein_id "XP_029648596.2"; exon_number "4";
NC_043016.1	Gnomon	CDS	29240609	29240686	.	-	2	gene_id "LOC115222505"; db_xref "GeneID:115222505"; gbkey "CDS"; gene "LOC115222505"; ID ""; gene_name "LOC115222505"; transcript_id "XM_029792736.2"; product "ninein isoform X4"; protein_id "XP_029648596.2"; exon_number "3";
NC_043016.1	Gnomon	CDS	29281347	29283792	.	-	0	gene_id "LOC115222505"; db_xref "GeneID:115222505"; gbkey "CDS"; gene "LOC115222505"; ID ""; gene_name "LOC115222505"; transcript_id "XM_029792736.2"; product "ninein isoform X4"; protein_id "XP_029648596.2"; exon_number "2";
NC_043016.1	Gnomon	CDS	29325093	29325095	.	-	0	gene_id "LOC115222505"; db_xref "GeneID:115222505"; gbkey "CDS"; gene "LOC115222505"; ID ""; gene_name "LOC115222505"; transcript_id "XM_029792736.2"; product "ninein isoform X4"; protein_id "XP_029648596.2"; exon_number "1";
NC_043016.1	Gnomon	exon	29044796	29046954	.	-	.	gene_id "LOC115222505"; db_xref "GeneID:115222505"; gbkey "mRNA"; gene "LOC115222505"; ID ""; gene_name "LOC115222505"; transcript_id "XM_029792736.2"; product "calponin homology domain-containing protein DDB_G0272472, transcript variant X4"; exon_number "19"; model_evidence "Supporting evidence includes similarity to: 2 Proteins, and 100% coverage of the annotated genomic feature by RNAseq alignments, including 19 samples with support for all annotated introns";
NC_043016.1	Gnomon	exon	29048272	29048369	.	-	.	gene_id "LOC115222505"; db_xref "GeneID:115222505"; gbkey "mRNA"; gene "LOC115222505"; ID ""; gene_name "LOC115222505"; transcript_id "XM_029792736.2"; product "calponin homology domain-containing protein DDB_G0272472, transcript variant X4"; exon_number "18"; model_evidence "Supporting evidence includes similarity to: 2 Proteins, and 100% coverage of the annotated genomic feature by RNAseq alignments, including 19 samples with support for all annotated introns";
NC_043016.1	Gnomon	exon	29051476	29051595	.	-	.	gene_id "LOC115222505"; db_xref "GeneID:115222505"; gbkey "mRNA"; gene "LOC115222505"; ID ""; gene_name "LOC115222505"; transcript_id "XM_029792736.2"; product "calponin homology domain-containing protein DDB_G0272472, transcript variant X4"; exon_number "17"; model_evidence "Supporting evidence includes similarity to: 2 Proteins, and 100% coverage of the annotated genomic feature by RNAseq alignments, including 19 samples with support for all annotated introns";
NC_043016.1	Gnomon	exon	29053195	29053281	.	-	.	gene_id "LOC115222505"; db_xref "GeneID:115222505"; gbkey "mRNA"; gene "LOC115222505"; ID ""; gene_name "LOC115222505"; transcript_id "XM_029792736.2"; product "calponin homology domain-containing protein DDB_G0272472, transcript variant X4"; exon_number "16"; model_evidence "Supporting evidence includes similarity to: 2 Proteins, and 100% coverage of the annotated genomic feature by RNAseq alignments, including 19 samples with support for all annotated introns";
NC_043016.1	Gnomon	exon	29055665	29055738	.	-	.	gene_id "LOC115222505"; db_xref "GeneID:115222505"; gbkey "mRNA"; gene "LOC115222505"; ID ""; gene_name "LOC115222505"; transcript_id "XM_029792736.2"; product "calponin homology domain-containing protein DDB_G0272472, transcript variant X4"; exon_number "15"; model_evidence "Supporting evidence includes similarity to: 2 Proteins, and 100% coverage of the annotated genomic feature by RNAseq alignments, including 19 samples with support for all annotated introns";
NC_043016.1	Gnomon	exon	29057054	29057159	.	-	.	gene_id "LOC115222505"; db_xref "GeneID:115222505"; gbkey "mRNA"; gene "LOC115222505"; ID ""; gene_name "LOC115222505"; transcript_id "XM_029792736.2"; product "calponin homology domain-containing protein DDB_G0272472, transcript variant X4"; exon_number "14"; model_evidence "Supporting evidence includes similarity to: 2 Proteins, and 100% coverage of the annotated genomic feature by RNAseq alignments, including 19 samples with support for all annotated introns";
NC_043016.1	Gnomon	exon	29057508	29057563	.	-	.	gene_id "LOC115222505"; db_xref "GeneID:115222505"; gbkey "mRNA"; gene "LOC115222505"; ID ""; gene_name "LOC115222505"; transcript_id "XM_029792736.2"; product "calponin homology domain-containing protein DDB_G0272472, transcript variant X4"; exon_number "13"; model_evidence "Supporting evidence includes similarity to: 2 Proteins, and 100% coverage of the annotated genomic feature by RNAseq alignments, including 19 samples with support for all annotated introns";
NC_043016.1	Gnomon	exon	29060068	29060226	.	-	.	gene_id "LOC115222505"; db_xref "GeneID:115222505"; gbkey "mRNA"; gene "LOC115222505"; ID ""; gene_name "LOC115222505"; transcript_id "XM_029792736.2"; product "calponin homology domain-containing protein DDB_G0272472, transcript variant X4"; exon_number "12"; model_evidence "Supporting evidence includes similarity to: 2 Proteins, and 100% coverage of the annotated genomic feature by RNAseq alignments, including 19 samples with support for all annotated introns";
NC_043016.1	Gnomon	exon	29063107	29063188	.	-	.	gene_id "LOC115222505"; db_xref "GeneID:115222505"; gbkey "mRNA"; gene "LOC115222505"; ID ""; gene_name "LOC115222505"; transcript_id "XM_029792736.2"; product "calponin homology domain-containing protein DDB_G0272472, transcript variant X4"; exon_number "11"; model_evidence "Supporting evidence includes similarity to: 2 Proteins, and 100% coverage of the annotated genomic feature by RNAseq alignments, including 19 samples with support for all annotated introns";
NC_043016.1	Gnomon	exon	29070960	29071180	.	-	.	gene_id "LOC115222505"; db_xref "GeneID:115222505"; gbkey "mRNA"; gene "LOC115222505"; ID ""; gene_name "LOC115222505"; transcript_id "XM_029792736.2"; product "calponin homology domain-containing protein DDB_G0272472, transcript variant X4"; exon_number "10"; model_evidence "Supporting evidence includes similarity to: 2 Proteins, and 100% coverage of the annotated genomic feature by RNAseq alignments, including 19 samples with support for all annotated introns";
NC_043016.1	Gnomon	exon	29130209	29130313	.	-	.	gene_id "LOC115222505"; db_xref "GeneID:115222505"; gbkey "mRNA"; gene "LOC115222505"; ID ""; gene_name "LOC115222505"; transcript_id "XM_029792736.2"; product "calponin homology domain-containing protein DDB_G0272472, transcript variant X4"; exon_number "9"; model_evidence "Supporting evidence includes similarity to: 2 Proteins, and 100% coverage of the annotated genomic feature by RNAseq alignments, including 19 samples with support for all annotated introns";
NC_043016.1	Gnomon	exon	29138602	29138689	.	-	.	gene_id "LOC115222505"; db_xref "GeneID:115222505"; gbkey "mRNA"; gene "LOC115222505"; ID ""; gene_name "LOC115222505"; transcript_id "XM_029792736.2"; product "calponin homology domain-containing protein DDB_G0272472, transcript variant X4"; exon_number "8"; model_evidence "Supporting evidence includes similarity to: 2 Proteins, and 100% coverage of the annotated genomic feature by RNAseq alignments, including 19 samples with support for all annotated introns";
NC_043016.1	Gnomon	exon	29154370	29154458	.	-	.	gene_id "LOC115222505"; db_xref "GeneID:115222505"; gbkey "mRNA"; gene "LOC115222505"; ID ""; gene_name "LOC115222505"; transcript_id "XM_029792736.2"; product "calponin homology domain-containing protein DDB_G0272472, transcript variant X4"; exon_number "7"; model_evidence "Supporting evidence includes similarity to: 2 Proteins, and 100% coverage of the annotated genomic feature by RNAseq alignments, including 19 samples with support for all annotated introns";
NC_043016.1	Gnomon	exon	29179030	29179759	.	-	.	gene_id "LOC115222505"; db_xref "GeneID:115222505"; gbkey "mRNA"; gene "LOC115222505"; ID ""; gene_name "LOC115222505"; transcript_id "XM_029792736.2"; product "calponin homology domain-containing protein DDB_G0272472, transcript variant X4"; exon_number "6"; model_evidence "Supporting evidence includes similarity to: 2 Proteins, and 100% coverage of the annotated genomic feature by RNAseq alignments, including 19 samples with support for all annotated introns";
NC_043016.1	Gnomon	exon	29185178	29185232	.	-	.	gene_id "LOC115222505"; db_xref "GeneID:115222505"; gbkey "mRNA"; gene "LOC115222505"; ID ""; gene_name "LOC115222505"; transcript_id "XM_029792736.2"; product "calponin homology domain-containing protein DDB_G0272472, transcript variant X4"; exon_number "5"; model_evidence "Supporting evidence includes similarity to: 2 Proteins, and 100% coverage of the annotated genomic feature by RNAseq alignments, including 19 samples with support for all annotated introns";
NC_043016.1	Gnomon	exon	29228444	29228501	.	-	.	gene_id "LOC115222505"; db_xref "GeneID:115222505"; gbkey "mRNA"; gene "LOC115222505"; ID ""; gene_name "LOC115222505"; transcript_id "XM_029792736.2"; product "calponin homology domain-containing protein DDB_G0272472, transcript variant X4"; exon_number "4"; model_evidence "Supporting evidence includes similarity to: 2 Proteins, and 100% coverage of the annotated genomic feature by RNAseq alignments, including 19 samples with support for all annotated introns";
NC_043016.1	Gnomon	exon	29240609	29240686	.	-	.	gene_id "LOC115222505"; db_xref "GeneID:115222505"; gbkey "mRNA"; gene "LOC115222505"; ID ""; gene_name "LOC115222505"; transcript_id "XM_029792736.2"; product "calponin homology domain-containing protein DDB_G0272472, transcript variant X4"; exon_number "3"; model_evidence "Supporting evidence includes similarity to: 2 Proteins, and 100% coverage of the annotated genomic feature by RNAseq alignments, including 19 samples with support for all annotated introns";
NC_043016.1	Gnomon	exon	29281347	29283792	.	-	.	gene_id "LOC115222505"; db_xref "GeneID:115222505"; gbkey "mRNA"; gene "LOC115222505"; ID ""; gene_name "LOC115222505"; transcript_id "XM_029792736.2"; product "calponin homology domain-containing protein DDB_G0272472, transcript variant X4"; exon_number "2"; model_evidence "Supporting evidence includes similarity to: 2 Proteins, and 100% coverage of the annotated genomic feature by RNAseq alignments, including 19 samples with support for all annotated introns";
NC_043016.1	Gnomon	exon	29325093	29325832	.	-	.	gene_id "LOC115222505"; db_xref "GeneID:115222505"; gbkey "mRNA"; gene "LOC115222505"; ID ""; gene_name "LOC115222505"; transcript_id "XM_029792736.2"; product "calponin homology domain-containing protein DDB_G0272472, transcript variant X4"; exon_number "1"; model_evidence "Supporting evidence includes similarity to: 2 Proteins, and 100% coverage of the annotated genomic feature by RNAseq alignments, including 19 samples with support for all annotated introns";
NC_043016.1	Gnomon	start_codon	29325093	29325095	.	-	0	gene_id "LOC115222505"; db_xref "GeneID:115222505"; gbkey "CDS"; gene "LOC115222505"; ID ""; gene_name "LOC115222505"; transcript_id "XM_029792736.2"; product "ninein isoform X4"; protein_id "XP_029648596.2"; exon_number "1";
NC_043016.1	Gnomon	stop_codon	29046351	29046353	.	-	0	gene_id "LOC115222505"; db_xref "GeneID:115222505"; gbkey "CDS"; gene "LOC115222505"; ID ""; gene_name "LOC115222505"; transcript_id "XM_029792736.2"; product "ninein isoform X4"; protein_id "XP_029648596.2"; exon_number "19";
NC_043016.1	Gnomon	transcript	29044796	29325830	.	-	.	gene_id "LOC115222505"; ID "XM_036511595.1"; gene_name "LOC115222505"; transcript_id "XM_036511595.1";
NC_043016.1	Gnomon	CDS	29046354	29046954	.	-	1	gene_id "LOC115222505"; db_xref "GeneID:115222505"; gbkey "CDS"; gene "LOC115222505"; ID ""; gene_name "LOC115222505"; transcript_id "XM_036511595.1"; product "uncharacterized protein LOC115222505 isoform X1"; protein_id "XP_036367488.1"; exon_number "19";
NC_043016.1	Gnomon	CDS	29048272	29048369	.	-	0	gene_id "LOC115222505"; db_xref "GeneID:115222505"; gbkey "CDS"; gene "LOC115222505"; ID ""; gene_name "LOC115222505"; transcript_id "XM_036511595.1"; product "uncharacterized protein LOC115222505 isoform X1"; protein_id "XP_036367488.1"; exon_number "18";
NC_043016.1	Gnomon	CDS	29051476	29051595	.	-	0	gene_id "LOC115222505"; db_xref "GeneID:115222505"; gbkey "CDS"; gene "LOC115222505"; ID ""; gene_name "LOC115222505"; transcript_id "XM_036511595.1"; product "uncharacterized protein LOC115222505 isoform X1"; protein_id "XP_036367488.1"; exon_number "17";
NC_043016.1	Gnomon	CDS	29053183	29053281	.	-	0	gene_id "LOC115222505"; db_xref "GeneID:115222505"; gbkey "CDS"; gene "LOC115222505"; ID ""; gene_name "LOC115222505"; transcript_id "XM_036511595.1"; product "uncharacterized protein LOC115222505 isoform X1"; protein_id "XP_036367488.1"; exon_number "16";
NC_043016.1	Gnomon	CDS	29055665	29055738	.	-	2	gene_id "LOC115222505"; db_xref "GeneID:115222505"; gbkey "CDS"; gene "LOC115222505"; ID ""; gene_name "LOC115222505"; transcript_id "XM_036511595.1"; product "uncharacterized protein LOC115222505 isoform X1"; protein_id "XP_036367488.1"; exon_number "15";
NC_043016.1	Gnomon	CDS	29057054	29057159	.	-	0	gene_id "LOC115222505"; db_xref "GeneID:115222505"; gbkey "CDS"; gene "LOC115222505"; ID ""; gene_name "LOC115222505"; transcript_id "XM_036511595.1"; product "uncharacterized protein LOC115222505 isoform X1"; protein_id "XP_036367488.1"; exon_number "14";
NC_043016.1	Gnomon	CDS	29057508	29057563	.	-	2	gene_id "LOC115222505"; db_xref "GeneID:115222505"; gbkey "CDS"; gene "LOC115222505"; ID ""; gene_name "LOC115222505"; transcript_id "XM_036511595.1"; product "uncharacterized protein LOC115222505 isoform X1"; protein_id "XP_036367488.1"; exon_number "13";
NC_043016.1	Gnomon	CDS	29060068	29060226	.	-	2	gene_id "LOC115222505"; db_xref "GeneID:115222505"; gbkey "CDS"; gene "LOC115222505"; ID ""; gene_name "LOC115222505"; transcript_id "XM_036511595.1"; product "uncharacterized protein LOC115222505 isoform X1"; protein_id "XP_036367488.1"; exon_number "12";
NC_043016.1	Gnomon	CDS	29063107	29063188	.	-	0	gene_id "LOC115222505"; db_xref "GeneID:115222505"; gbkey "CDS"; gene "LOC115222505"; ID ""; gene_name "LOC115222505"; transcript_id "XM_036511595.1"; product "uncharacterized protein LOC115222505 isoform X1"; protein_id "XP_036367488.1"; exon_number "11";
NC_043016.1	Gnomon	CDS	29070960	29071180	.	-	2	gene_id "LOC115222505"; db_xref "GeneID:115222505"; gbkey "CDS"; gene "LOC115222505"; ID ""; gene_name "LOC115222505"; transcript_id "XM_036511595.1"; product "uncharacterized protein LOC115222505 isoform X1"; protein_id "XP_036367488.1"; exon_number "10";
NC_043016.1	Gnomon	CDS	29130209	29130313	.	-	2	gene_id "LOC115222505"; db_xref "GeneID:115222505"; gbkey "CDS"; gene "LOC115222505"; ID ""; gene_name "LOC115222505"; transcript_id "XM_036511595.1"; product "uncharacterized protein LOC115222505 isoform X1"; protein_id "XP_036367488.1"; exon_number "9";
NC_043016.1	Gnomon	CDS	29138602	29138689	.	-	0	gene_id "LOC115222505"; db_xref "GeneID:115222505"; gbkey "CDS"; gene "LOC115222505"; ID ""; gene_name "LOC115222505"; transcript_id "XM_036511595.1"; product "uncharacterized protein LOC115222505 isoform X1"; protein_id "XP_036367488.1"; exon_number "8";
NC_043016.1	Gnomon	CDS	29154370	29154458	.	-	2	gene_id "LOC115222505"; db_xref "GeneID:115222505"; gbkey "CDS"; gene "LOC115222505"; ID ""; gene_name "LOC115222505"; transcript_id "XM_036511595.1"; product "uncharacterized protein LOC115222505 isoform X1"; protein_id "XP_036367488.1"; exon_number "7";
NC_043016.1	Gnomon	CDS	29179030	29179759	.	-	0	gene_id "LOC115222505"; db_xref "GeneID:115222505"; gbkey "CDS"; gene "LOC115222505"; ID ""; gene_name "LOC115222505"; transcript_id "XM_036511595.1"; product "uncharacterized protein LOC115222505 isoform X1"; protein_id "XP_036367488.1"; exon_number "6";
NC_043016.1	Gnomon	CDS	29185178	29185232	.	-	1	gene_id "LOC115222505"; db_xref "GeneID:115222505"; gbkey "CDS"; gene "LOC115222505"; ID ""; gene_name "LOC115222505"; transcript_id "XM_036511595.1"; product "uncharacterized protein LOC115222505 isoform X1"; protein_id "XP_036367488.1"; exon_number "5";
NC_043016.1	Gnomon	CDS	29228444	29228501	.	-	2	gene_id "LOC115222505"; db_xref "GeneID:115222505"; gbkey "CDS"; gene "LOC115222505"; ID ""; gene_name "LOC115222505"; transcript_id "XM_036511595.1"; product "uncharacterized protein LOC115222505 isoform X1"; protein_id "XP_036367488.1"; exon_number "4";
NC_043016.1	Gnomon	CDS	29240609	29240686	.	-	2	gene_id "LOC115222505"; db_xref "GeneID:115222505"; gbkey "CDS"; gene "LOC115222505"; ID ""; gene_name "LOC115222505"; transcript_id "XM_036511595.1"; product "uncharacterized protein LOC115222505 isoform X1"; protein_id "XP_036367488.1"; exon_number "3";
NC_043016.1	Gnomon	CDS	29281347	29283792	.	-	0	gene_id "LOC115222505"; db_xref "GeneID:115222505"; gbkey "CDS"; gene "LOC115222505"; ID ""; gene_name "LOC115222505"; transcript_id "XM_036511595.1"; product "uncharacterized protein LOC115222505 isoform X1"; protein_id "XP_036367488.1"; exon_number "2";
NC_043016.1	Gnomon	CDS	29325093	29325095	.	-	0	gene_id "LOC115222505"; db_xref "GeneID:115222505"; gbkey "CDS"; gene "LOC115222505"; ID ""; gene_name "LOC115222505"; transcript_id "XM_036511595.1"; product "uncharacterized protein LOC115222505 isoform X1"; protein_id "XP_036367488.1"; exon_number "1";
NC_043016.1	Gnomon	exon	29044796	29046954	.	-	.	gene_id "LOC115222505"; db_xref "GeneID:115222505"; gbkey "mRNA"; gene "LOC115222505"; ID ""; gene_name "LOC115222505"; transcript_id "XM_036511595.1"; product "calponin homology domain-containing protein DDB_G0272472, transcript variant X1"; exon_number "19"; model_evidence "Supporting evidence includes similarity to: 2 Proteins, and 100% coverage of the annotated genomic feature by RNAseq alignments, including 19 samples with support for all annotated introns";
NC_043016.1	Gnomon	exon	29048272	29048369	.	-	.	gene_id "LOC115222505"; db_xref "GeneID:115222505"; gbkey "mRNA"; gene "LOC115222505"; ID ""; gene_name "LOC115222505"; transcript_id "XM_036511595.1"; product "calponin homology domain-containing protein DDB_G0272472, transcript variant X1"; exon_number "18"; model_evidence "Supporting evidence includes similarity to: 2 Proteins, and 100% coverage of the annotated genomic feature by RNAseq alignments, including 19 samples with support for all annotated introns";
NC_043016.1	Gnomon	exon	29051476	29051595	.	-	.	gene_id "LOC115222505"; db_xref "GeneID:115222505"; gbkey "mRNA"; gene "LOC115222505"; ID ""; gene_name "LOC115222505"; transcript_id "XM_036511595.1"; product "calponin homology domain-containing protein DDB_G0272472, transcript variant X1"; exon_number "17"; model_evidence "Supporting evidence includes similarity to: 2 Proteins, and 100% coverage of the annotated genomic feature by RNAseq alignments, including 19 samples with support for all annotated introns";
NC_043016.1	Gnomon	exon	29053183	29053281	.	-	.	gene_id "LOC115222505"; db_xref "GeneID:115222505"; gbkey "mRNA"; gene "LOC115222505"; ID ""; gene_name "LOC115222505"; transcript_id "XM_036511595.1"; product "calponin homology domain-containing protein DDB_G0272472, transcript variant X1"; exon_number "16"; model_evidence "Supporting evidence includes similarity to: 2 Proteins, and 100% coverage of the annotated genomic feature by RNAseq alignments, including 19 samples with support for all annotated introns";
NC_043016.1	Gnomon	exon	29055665	29055738	.	-	.	gene_id "LOC115222505"; db_xref "GeneID:115222505"; gbkey "mRNA"; gene "LOC115222505"; ID ""; gene_name "LOC115222505"; transcript_id "XM_036511595.1"; product "calponin homology domain-containing protein DDB_G0272472, transcript variant X1"; exon_number "15"; model_evidence "Supporting evidence includes similarity to: 2 Proteins, and 100% coverage of the annotated genomic feature by RNAseq alignments, including 19 samples with support for all annotated introns";
NC_043016.1	Gnomon	exon	29057054	29057159	.	-	.	gene_id "LOC115222505"; db_xref "GeneID:115222505"; gbkey "mRNA"; gene "LOC115222505"; ID ""; gene_name "LOC115222505"; transcript_id "XM_036511595.1"; product "calponin homology domain-containing protein DDB_G0272472, transcript variant X1"; exon_number "14"; model_evidence "Supporting evidence includes similarity to: 2 Proteins, and 100% coverage of the annotated genomic feature by RNAseq alignments, including 19 samples with support for all annotated introns";
NC_043016.1	Gnomon	exon	29057508	29057563	.	-	.	gene_id "LOC115222505"; db_xref "GeneID:115222505"; gbkey "mRNA"; gene "LOC115222505"; ID ""; gene_name "LOC115222505"; transcript_id "XM_036511595.1"; product "calponin homology domain-containing protein DDB_G0272472, transcript variant X1"; exon_number "13"; model_evidence "Supporting evidence includes similarity to: 2 Proteins, and 100% coverage of the annotated genomic feature by RNAseq alignments, including 19 samples with support for all annotated introns";
NC_043016.1	Gnomon	exon	29060068	29060226	.	-	.	gene_id "LOC115222505"; db_xref "GeneID:115222505"; gbkey "mRNA"; gene "LOC115222505"; ID ""; gene_name "LOC115222505"; transcript_id "XM_036511595.1"; product "calponin homology domain-containing protein DDB_G0272472, transcript variant X1"; exon_number "12"; model_evidence "Supporting evidence includes similarity to: 2 Proteins, and 100% coverage of the annotated genomic feature by RNAseq alignments, including 19 samples with support for all annotated introns";
NC_043016.1	Gnomon	exon	29063107	29063188	.	-	.	gene_id "LOC115222505"; db_xref "GeneID:115222505"; gbkey "mRNA"; gene "LOC115222505"; ID ""; gene_name "LOC115222505"; transcript_id "XM_036511595.1"; product "calponin homology domain-containing protein DDB_G0272472, transcript variant X1"; exon_number "11"; model_evidence "Supporting evidence includes similarity to: 2 Proteins, and 100% coverage of the annotated genomic feature by RNAseq alignments, including 19 samples with support for all annotated introns";
NC_043016.1	Gnomon	exon	29070960	29071180	.	-	.	gene_id "LOC115222505"; db_xref "GeneID:115222505"; gbkey "mRNA"; gene "LOC115222505"; ID ""; gene_name "LOC115222505"; transcript_id "XM_036511595.1"; product "calponin homology domain-containing protein DDB_G0272472, transcript variant X1"; exon_number "10"; model_evidence "Supporting evidence includes similarity to: 2 Proteins, and 100% coverage of the annotated genomic feature by RNAseq alignments, including 19 samples with support for all annotated introns";
NC_043016.1	Gnomon	exon	29130209	29130313	.	-	.	gene_id "LOC115222505"; db_xref "GeneID:115222505"; gbkey "mRNA"; gene "LOC115222505"; ID ""; gene_name "LOC115222505"; transcript_id "XM_036511595.1"; product "calponin homology domain-containing protein DDB_G0272472, transcript variant X1"; exon_number "9"; model_evidence "Supporting evidence includes similarity to: 2 Proteins, and 100% coverage of the annotated genomic feature by RNAseq alignments, including 19 samples with support for all annotated introns";
NC_043016.1	Gnomon	exon	29138602	29138689	.	-	.	gene_id "LOC115222505"; db_xref "GeneID:115222505"; gbkey "mRNA"; gene "LOC115222505"; ID ""; gene_name "LOC115222505"; transcript_id "XM_036511595.1"; product "calponin homology domain-containing protein DDB_G0272472, transcript variant X1"; exon_number "8"; model_evidence "Supporting evidence includes similarity to: 2 Proteins, and 100% coverage of the annotated genomic feature by RNAseq alignments, including 19 samples with support for all annotated introns";
NC_043016.1	Gnomon	exon	29154370	29154458	.	-	.	gene_id "LOC115222505"; db_xref "GeneID:115222505"; gbkey "mRNA"; gene "LOC115222505"; ID ""; gene_name "LOC115222505"; transcript_id "XM_036511595.1"; product "calponin homology domain-containing protein DDB_G0272472, transcript variant X1"; exon_number "7"; model_evidence "Supporting evidence includes similarity to: 2 Proteins, and 100% coverage of the annotated genomic feature by RNAseq alignments, including 19 samples with support for all annotated introns";
NC_043016.1	Gnomon	exon	29179030	29179759	.	-	.	gene_id "LOC115222505"; db_xref "GeneID:115222505"; gbkey "mRNA"; gene "LOC115222505"; ID ""; gene_name "LOC115222505"; transcript_id "XM_036511595.1"; product "calponin homology domain-containing protein DDB_G0272472, transcript variant X1"; exon_number "6"; model_evidence "Supporting evidence includes similarity to: 2 Proteins, and 100% coverage of the annotated genomic feature by RNAseq alignments, including 19 samples with support for all annotated introns";
NC_043016.1	Gnomon	exon	29185178	29185232	.	-	.	gene_id "LOC115222505"; db_xref "GeneID:115222505"; gbkey "mRNA"; gene "LOC115222505"; ID ""; gene_name "LOC115222505"; transcript_id "XM_036511595.1"; product "calponin homology domain-containing protein DDB_G0272472, transcript variant X1"; exon_number "5"; model_evidence "Supporting evidence includes similarity to: 2 Proteins, and 100% coverage of the annotated genomic feature by RNAseq alignments, including 19 samples with support for all annotated introns";
NC_043016.1	Gnomon	exon	29228444	29228501	.	-	.	gene_id "LOC115222505"; db_xref "GeneID:115222505"; gbkey "mRNA"; gene "LOC115222505"; ID ""; gene_name "LOC115222505"; transcript_id "XM_036511595.1"; product "calponin homology domain-containing protein DDB_G0272472, transcript variant X1"; exon_number "4"; model_evidence "Supporting evidence includes similarity to: 2 Proteins, and 100% coverage of the annotated genomic feature by RNAseq alignments, including 19 samples with support for all annotated introns";
NC_043016.1	Gnomon	exon	29240609	29240686	.	-	.	gene_id "LOC115222505"; db_xref "GeneID:115222505"; gbkey "mRNA"; gene "LOC115222505"; ID ""; gene_name "LOC115222505"; transcript_id "XM_036511595.1"; product "calponin homology domain-containing protein DDB_G0272472, transcript variant X1"; exon_number "3"; model_evidence "Supporting evidence includes similarity to: 2 Proteins, and 100% coverage of the annotated genomic feature by RNAseq alignments, including 19 samples with support for all annotated introns";
NC_043016.1	Gnomon	exon	29281347	29283792	.	-	.	gene_id "LOC115222505"; db_xref "GeneID:115222505"; gbkey "mRNA"; gene "LOC115222505"; ID ""; gene_name "LOC115222505"; transcript_id "XM_036511595.1"; product "calponin homology domain-containing protein DDB_G0272472, transcript variant X1"; exon_number "2"; model_evidence "Supporting evidence includes similarity to: 2 Proteins, and 100% coverage of the annotated genomic feature by RNAseq alignments, including 19 samples with support for all annotated introns";
NC_043016.1	Gnomon	exon	29325093	29325830	.	-	.	gene_id "LOC115222505"; db_xref "GeneID:115222505"; gbkey "mRNA"; gene "LOC115222505"; ID ""; gene_name "LOC115222505"; transcript_id "XM_036511595.1"; product "calponin homology domain-containing protein DDB_G0272472, transcript variant X1"; exon_number "1"; model_evidence "Supporting evidence includes similarity to: 2 Proteins, and 100% coverage of the annotated genomic feature by RNAseq alignments, including 19 samples with support for all annotated introns";
NC_043016.1	Gnomon	start_codon	29325093	29325095	.	-	0	gene_id "LOC115222505"; db_xref "GeneID:115222505"; gbkey "CDS"; gene "LOC115222505"; ID ""; gene_name "LOC115222505"; transcript_id "XM_036511595.1"; product "uncharacterized protein LOC115222505 isoform X1"; protein_id "XP_036367488.1"; exon_number "1";
NC_043016.1	Gnomon	stop_codon	29046351	29046353	.	-	0	gene_id "LOC115222505"; db_xref "GeneID:115222505"; gbkey "CDS"; gene "LOC115222505"; ID ""; gene_name "LOC115222505"; transcript_id "XM_036511595.1"; product "uncharacterized protein LOC115222505 isoform X1"; protein_id "XP_036367488.1"; exon_number "19";
NC_043016.1	Gnomon	transcript	29044796	29308199	.	-	.	gene_id "LOC115222505"; ID "XM_036511596.1"; gene_name "LOC115222505"; transcript_id "XM_036511596.1";
NC_043016.1	Gnomon	CDS	29046354	29046954	.	-	1	gene_id "LOC115222505"; db_xref "GeneID:115222505"; gbkey "CDS"; gene "LOC115222505"; ID ""; gene_name "LOC115222505"; transcript_id "XM_036511596.1"; product "uncharacterized protein LOC115222505 isoform X2"; protein_id "XP_036367489.1"; exon_number "20";
NC_043016.1	Gnomon	CDS	29048272	29048369	.	-	0	gene_id "LOC115222505"; db_xref "GeneID:115222505"; gbkey "CDS"; gene "LOC115222505"; ID ""; gene_name "LOC115222505"; transcript_id "XM_036511596.1"; product "uncharacterized protein LOC115222505 isoform X2"; protein_id "XP_036367489.1"; exon_number "19";
NC_043016.1	Gnomon	CDS	29051476	29051595	.	-	0	gene_id "LOC115222505"; db_xref "GeneID:115222505"; gbkey "CDS"; gene "LOC115222505"; ID ""; gene_name "LOC115222505"; transcript_id "XM_036511596.1"; product "uncharacterized protein LOC115222505 isoform X2"; protein_id "XP_036367489.1"; exon_number "18";
NC_043016.1	Gnomon	CDS	29053183	29053281	.	-	0	gene_id "LOC115222505"; db_xref "GeneID:115222505"; gbkey "CDS"; gene "LOC115222505"; ID ""; gene_name "LOC115222505"; transcript_id "XM_036511596.1"; product "uncharacterized protein LOC115222505 isoform X2"; protein_id "XP_036367489.1"; exon_number "17";
NC_043016.1	Gnomon	CDS	29055665	29055738	.	-	2	gene_id "LOC115222505"; db_xref "GeneID:115222505"; gbkey "CDS"; gene "LOC115222505"; ID ""; gene_name "LOC115222505"; transcript_id "XM_036511596.1"; product "uncharacterized protein LOC115222505 isoform X2"; protein_id "XP_036367489.1"; exon_number "16";
NC_043016.1	Gnomon	CDS	29057054	29057159	.	-	0	gene_id "LOC115222505"; db_xref "GeneID:115222505"; gbkey "CDS"; gene "LOC115222505"; ID ""; gene_name "LOC115222505"; transcript_id "XM_036511596.1"; product "uncharacterized protein LOC115222505 isoform X2"; protein_id "XP_036367489.1"; exon_number "15";
NC_043016.1	Gnomon	CDS	29057508	29057563	.	-	2	gene_id "LOC115222505"; db_xref "GeneID:115222505"; gbkey "CDS"; gene "LOC115222505"; ID ""; gene_name "LOC115222505"; transcript_id "XM_036511596.1"; product "uncharacterized protein LOC115222505 isoform X2"; protein_id "XP_036367489.1"; exon_number "14";
NC_043016.1	Gnomon	CDS	29060068	29060226	.	-	2	gene_id "LOC115222505"; db_xref "GeneID:115222505"; gbkey "CDS"; gene "LOC115222505"; ID ""; gene_name "LOC115222505"; transcript_id "XM_036511596.1"; product "uncharacterized protein LOC115222505 isoform X2"; protein_id "XP_036367489.1"; exon_number "13";
NC_043016.1	Gnomon	CDS	29063107	29063188	.	-	0	gene_id "LOC115222505"; db_xref "GeneID:115222505"; gbkey "CDS"; gene "LOC115222505"; ID ""; gene_name "LOC115222505"; transcript_id "XM_036511596.1"; product "uncharacterized protein LOC115222505 isoform X2"; protein_id "XP_036367489.1"; exon_number "12";
NC_043016.1	Gnomon	CDS	29070960	29071180	.	-	2	gene_id "LOC115222505"; db_xref "GeneID:115222505"; gbkey "CDS"; gene "LOC115222505"; ID ""; gene_name "LOC115222505"; transcript_id "XM_036511596.1"; product "uncharacterized protein LOC115222505 isoform X2"; protein_id "XP_036367489.1"; exon_number "11";
NC_043016.1	Gnomon	CDS	29130209	29130313	.	-	2	gene_id "LOC115222505"; db_xref "GeneID:115222505"; gbkey "CDS"; gene "LOC115222505"; ID ""; gene_name "LOC115222505"; transcript_id "XM_036511596.1"; product "uncharacterized protein LOC115222505 isoform X2"; protein_id "XP_036367489.1"; exon_number "10";
NC_043016.1	Gnomon	CDS	29138602	29138689	.	-	0	gene_id "LOC115222505"; db_xref "GeneID:115222505"; gbkey "CDS"; gene "LOC115222505"; ID ""; gene_name "LOC115222505"; transcript_id "XM_036511596.1"; product "uncharacterized protein LOC115222505 isoform X2"; protein_id "XP_036367489.1"; exon_number "9";
NC_043016.1	Gnomon	CDS	29154370	29154458	.	-	2	gene_id "LOC115222505"; db_xref "GeneID:115222505"; gbkey "CDS"; gene "LOC115222505"; ID ""; gene_name "LOC115222505"; transcript_id "XM_036511596.1"; product "uncharacterized protein LOC115222505 isoform X2"; protein_id "XP_036367489.1"; exon_number "8";
NC_043016.1	Gnomon	CDS	29179030	29179759	.	-	0	gene_id "LOC115222505"; db_xref "GeneID:115222505"; gbkey "CDS"; gene "LOC115222505"; ID ""; gene_name "LOC115222505"; transcript_id "XM_036511596.1"; product "uncharacterized protein LOC115222505 isoform X2"; protein_id "XP_036367489.1"; exon_number "7";
NC_043016.1	Gnomon	CDS	29185178	29185232	.	-	1	gene_id "LOC115222505"; db_xref "GeneID:115222505"; gbkey "CDS"; gene "LOC115222505"; ID ""; gene_name "LOC115222505"; transcript_id "XM_036511596.1"; product "uncharacterized protein LOC115222505 isoform X2"; protein_id "XP_036367489.1"; exon_number "6";
NC_043016.1	Gnomon	CDS	29228444	29228501	.	-	2	gene_id "LOC115222505"; db_xref "GeneID:115222505"; gbkey "CDS"; gene "LOC115222505"; ID ""; gene_name "LOC115222505"; transcript_id "XM_036511596.1"; product "uncharacterized protein LOC115222505 isoform X2"; protein_id "XP_036367489.1"; exon_number "5";
NC_043016.1	Gnomon	CDS	29240609	29240686	.	-	2	gene_id "LOC115222505"; db_xref "GeneID:115222505"; gbkey "CDS"; gene "LOC115222505"; ID ""; gene_name "LOC115222505"; transcript_id "XM_036511596.1"; product "uncharacterized protein LOC115222505 isoform X2"; protein_id "XP_036367489.1"; exon_number "4";
NC_043016.1	Gnomon	CDS	29281347	29283792	.	-	0	gene_id "LOC115222505"; db_xref "GeneID:115222505"; gbkey "CDS"; gene "LOC115222505"; ID ""; gene_name "LOC115222505"; transcript_id "XM_036511596.1"; product "uncharacterized protein LOC115222505 isoform X2"; protein_id "XP_036367489.1"; exon_number "3";
NC_043016.1	Gnomon	CDS	29300439	29300441	.	-	0	gene_id "LOC115222505"; db_xref "GeneID:115222505"; gbkey "CDS"; gene "LOC115222505"; ID ""; gene_name "LOC115222505"; transcript_id "XM_036511596.1"; product "uncharacterized protein LOC115222505 isoform X2"; protein_id "XP_036367489.1"; exon_number "2";
NC_043016.1	Gnomon	exon	29044796	29046954	.	-	.	gene_id "LOC115222505"; db_xref "GeneID:115222505"; gbkey "mRNA"; gene "LOC115222505"; ID ""; gene_name "LOC115222505"; transcript_id "XM_036511596.1"; product "calponin homology domain-containing protein DDB_G0272472, transcript variant X2"; exon_number "20"; model_evidence "Supporting evidence includes similarity to: 2 Proteins, and 100% coverage of the annotated genomic feature by RNAseq alignments, including 3 samples with support for all annotated introns";
NC_043016.1	Gnomon	exon	29048272	29048369	.	-	.	gene_id "LOC115222505"; db_xref "GeneID:115222505"; gbkey "mRNA"; gene "LOC115222505"; ID ""; gene_name "LOC115222505"; transcript_id "XM_036511596.1"; product "calponin homology domain-containing protein DDB_G0272472, transcript variant X2"; exon_number "19"; model_evidence "Supporting evidence includes similarity to: 2 Proteins, and 100% coverage of the annotated genomic feature by RNAseq alignments, including 3 samples with support for all annotated introns";
NC_043016.1	Gnomon	exon	29051476	29051595	.	-	.	gene_id "LOC115222505"; db_xref "GeneID:115222505"; gbkey "mRNA"; gene "LOC115222505"; ID ""; gene_name "LOC115222505"; transcript_id "XM_036511596.1"; product "calponin homology domain-containing protein DDB_G0272472, transcript variant X2"; exon_number "18"; model_evidence "Supporting evidence includes similarity to: 2 Proteins, and 100% coverage of the annotated genomic feature by RNAseq alignments, including 3 samples with support for all annotated introns";
NC_043016.1	Gnomon	exon	29053183	29053281	.	-	.	gene_id "LOC115222505"; db_xref "GeneID:115222505"; gbkey "mRNA"; gene "LOC115222505"; ID ""; gene_name "LOC115222505"; transcript_id "XM_036511596.1"; product "calponin homology domain-containing protein DDB_G0272472, transcript variant X2"; exon_number "17"; model_evidence "Supporting evidence includes similarity to: 2 Proteins, and 100% coverage of the annotated genomic feature by RNAseq alignments, including 3 samples with support for all annotated introns";
NC_043016.1	Gnomon	exon	29055665	29055738	.	-	.	gene_id "LOC115222505"; db_xref "GeneID:115222505"; gbkey "mRNA"; gene "LOC115222505"; ID ""; gene_name "LOC115222505"; transcript_id "XM_036511596.1"; product "calponin homology domain-containing protein DDB_G0272472, transcript variant X2"; exon_number "16"; model_evidence "Supporting evidence includes similarity to: 2 Proteins, and 100% coverage of the annotated genomic feature by RNAseq alignments, including 3 samples with support for all annotated introns";
NC_043016.1	Gnomon	exon	29057054	29057159	.	-	.	gene_id "LOC115222505"; db_xref "GeneID:115222505"; gbkey "mRNA"; gene "LOC115222505"; ID ""; gene_name "LOC115222505"; transcript_id "XM_036511596.1"; product "calponin homology domain-containing protein DDB_G0272472, transcript variant X2"; exon_number "15"; model_evidence "Supporting evidence includes similarity to: 2 Proteins, and 100% coverage of the annotated genomic feature by RNAseq alignments, including 3 samples with support for all annotated introns";
NC_043016.1	Gnomon	exon	29057508	29057563	.	-	.	gene_id "LOC115222505"; db_xref "GeneID:115222505"; gbkey "mRNA"; gene "LOC115222505"; ID ""; gene_name "LOC115222505"; transcript_id "XM_036511596.1"; product "calponin homology domain-containing protein DDB_G0272472, transcript variant X2"; exon_number "14"; model_evidence "Supporting evidence includes similarity to: 2 Proteins, and 100% coverage of the annotated genomic feature by RNAseq alignments, including 3 samples with support for all annotated introns";
NC_043016.1	Gnomon	exon	29060068	29060226	.	-	.	gene_id "LOC115222505"; db_xref "GeneID:115222505"; gbkey "mRNA"; gene "LOC115222505"; ID ""; gene_name "LOC115222505"; transcript_id "XM_036511596.1"; product "calponin homology domain-containing protein DDB_G0272472, transcript variant X2"; exon_number "13"; model_evidence "Supporting evidence includes similarity to: 2 Proteins, and 100% coverage of the annotated genomic feature by RNAseq alignments, including 3 samples with support for all annotated introns";
NC_043016.1	Gnomon	exon	29063107	29063188	.	-	.	gene_id "LOC115222505"; db_xref "GeneID:115222505"; gbkey "mRNA"; gene "LOC115222505"; ID ""; gene_name "LOC115222505"; transcript_id "XM_036511596.1"; product "calponin homology domain-containing protein DDB_G0272472, transcript variant X2"; exon_number "12"; model_evidence "Supporting evidence includes similarity to: 2 Proteins, and 100% coverage of the annotated genomic feature by RNAseq alignments, including 3 samples with support for all annotated introns";
NC_043016.1	Gnomon	exon	29070960	29071180	.	-	.	gene_id "LOC115222505"; db_xref "GeneID:115222505"; gbkey "mRNA"; gene "LOC115222505"; ID ""; gene_name "LOC115222505"; transcript_id "XM_036511596.1"; product "calponin homology domain-containing protein DDB_G0272472, transcript variant X2"; exon_number "11"; model_evidence "Supporting evidence includes similarity to: 2 Proteins, and 100% coverage of the annotated genomic feature by RNAseq alignments, including 3 samples with support for all annotated introns";
NC_043016.1	Gnomon	exon	29130209	29130313	.	-	.	gene_id "LOC115222505"; db_xref "GeneID:115222505"; gbkey "mRNA"; gene "LOC115222505"; ID ""; gene_name "LOC115222505"; transcript_id "XM_036511596.1"; product "calponin homology domain-containing protein DDB_G0272472, transcript variant X2"; exon_number "10"; model_evidence "Supporting evidence includes similarity to: 2 Proteins, and 100% coverage of the annotated genomic feature by RNAseq alignments, including 3 samples with support for all annotated introns";
NC_043016.1	Gnomon	exon	29138602	29138689	.	-	.	gene_id "LOC115222505"; db_xref "GeneID:115222505"; gbkey "mRNA"; gene "LOC115222505"; ID ""; gene_name "LOC115222505"; transcript_id "XM_036511596.1"; product "calponin homology domain-containing protein DDB_G0272472, transcript variant X2"; exon_number "9"; model_evidence "Supporting evidence includes similarity to: 2 Proteins, and 100% coverage of the annotated genomic feature by RNAseq alignments, including 3 samples with support for all annotated introns";
NC_043016.1	Gnomon	exon	29154370	29154458	.	-	.	gene_id "LOC115222505"; db_xref "GeneID:115222505"; gbkey "mRNA"; gene "LOC115222505"; ID ""; gene_name "LOC115222505"; transcript_id "XM_036511596.1"; product "calponin homology domain-containing protein DDB_G0272472, transcript variant X2"; exon_number "8"; model_evidence "Supporting evidence includes similarity to: 2 Proteins, and 100% coverage of the annotated genomic feature by RNAseq alignments, including 3 samples with support for all annotated introns";
NC_043016.1	Gnomon	exon	29179030	29179759	.	-	.	gene_id "LOC115222505"; db_xref "GeneID:115222505"; gbkey "mRNA"; gene "LOC115222505"; ID ""; gene_name "LOC115222505"; transcript_id "XM_036511596.1"; product "calponin homology domain-containing protein DDB_G0272472, transcript variant X2"; exon_number "7"; model_evidence "Supporting evidence includes similarity to: 2 Proteins, and 100% coverage of the annotated genomic feature by RNAseq alignments, including 3 samples with support for all annotated introns";
NC_043016.1	Gnomon	exon	29185178	29185232	.	-	.	gene_id "LOC115222505"; db_xref "GeneID:115222505"; gbkey "mRNA"; gene "LOC115222505"; ID ""; gene_name "LOC115222505"; transcript_id "XM_036511596.1"; product "calponin homology domain-containing protein DDB_G0272472, transcript variant X2"; exon_number "6"; model_evidence "Supporting evidence includes similarity to: 2 Proteins, and 100% coverage of the annotated genomic feature by RNAseq alignments, including 3 samples with support for all annotated introns";
NC_043016.1	Gnomon	exon	29228444	29228501	.	-	.	gene_id "LOC115222505"; db_xref "GeneID:115222505"; gbkey "mRNA"; gene "LOC115222505"; ID ""; gene_name "LOC115222505"; transcript_id "XM_036511596.1"; product "calponin homology domain-containing protein DDB_G0272472, transcript variant X2"; exon_number "5"; model_evidence "Supporting evidence includes similarity to: 2 Proteins, and 100% coverage of the annotated genomic feature by RNAseq alignments, including 3 samples with support for all annotated introns";
NC_043016.1	Gnomon	exon	29240609	29240686	.	-	.	gene_id "LOC115222505"; db_xref "GeneID:115222505"; gbkey "mRNA"; gene "LOC115222505"; ID ""; gene_name "LOC115222505"; transcript_id "XM_036511596.1"; product "calponin homology domain-containing protein DDB_G0272472, transcript variant X2"; exon_number "4"; model_evidence "Supporting evidence includes similarity to: 2 Proteins, and 100% coverage of the annotated genomic feature by RNAseq alignments, including 3 samples with support for all annotated introns";
NC_043016.1	Gnomon	exon	29281347	29283792	.	-	.	gene_id "LOC115222505"; db_xref "GeneID:115222505"; gbkey "mRNA"; gene "LOC115222505"; ID ""; gene_name "LOC115222505"; transcript_id "XM_036511596.1"; product "calponin homology domain-containing protein DDB_G0272472, transcript variant X2"; exon_number "3"; model_evidence "Supporting evidence includes similarity to: 2 Proteins, and 100% coverage of the annotated genomic feature by RNAseq alignments, including 3 samples with support for all annotated introns";
NC_043016.1	Gnomon	exon	29300439	29300443	.	-	.	gene_id "LOC115222505"; db_xref "GeneID:115222505"; gbkey "mRNA"; gene "LOC115222505"; ID ""; gene_name "LOC115222505"; transcript_id "XM_036511596.1"; product "calponin homology domain-containing protein DDB_G0272472, transcript variant X2"; exon_number "2"; model_evidence "Supporting evidence includes similarity to: 2 Proteins, and 100% coverage of the annotated genomic feature by RNAseq alignments, including 3 samples with support for all annotated introns";
NC_043016.1	Gnomon	exon	29308174	29308199	.	-	.	gene_id "LOC115222505"; db_xref "GeneID:115222505"; gbkey "mRNA"; gene "LOC115222505"; ID ""; gene_name "LOC115222505"; transcript_id "XM_036511596.1"; product "calponin homology domain-containing protein DDB_G0272472, transcript variant X2"; exon_number "1"; model_evidence "Supporting evidence includes similarity to: 2 Proteins, and 100% coverage of the annotated genomic feature by RNAseq alignments, including 3 samples with support for all annotated introns";
NC_043016.1	Gnomon	start_codon	29300439	29300441	.	-	0	gene_id "LOC115222505"; db_xref "GeneID:115222505"; gbkey "CDS"; gene "LOC115222505"; ID ""; gene_name "LOC115222505"; transcript_id "XM_036511596.1"; product "uncharacterized protein LOC115222505 isoform X2"; protein_id "XP_036367489.1"; exon_number "2";
NC_043016.1	Gnomon	stop_codon	29046351	29046353	.	-	0	gene_id "LOC115222505"; db_xref "GeneID:115222505"; gbkey "CDS"; gene "LOC115222505"; ID ""; gene_name "LOC115222505"; transcript_id "XM_036511596.1"; product "uncharacterized protein LOC115222505 isoform X2"; protein_id "XP_036367489.1"; exon_number "20";
NC_043016.1	Gnomon	transcript	29044796	29325831	.	-	.	gene_id "LOC115222505"; ID "XM_036511597.1"; gene_name "LOC115222505"; transcript_id "XM_036511597.1";
NC_043016.1	Gnomon	CDS	29046354	29046954	.	-	1	gene_id "LOC115222505"; db_xref "GeneID:115222505"; gbkey "CDS"; gene "LOC115222505"; ID ""; gene_name "LOC115222505"; transcript_id "XM_036511597.1"; product "uncharacterized protein LOC115222505 isoform X3"; protein_id "XP_036367490.1"; exon_number "19";
NC_043016.1	Gnomon	CDS	29048272	29048369	.	-	0	gene_id "LOC115222505"; db_xref "GeneID:115222505"; gbkey "CDS"; gene "LOC115222505"; ID ""; gene_name "LOC115222505"; transcript_id "XM_036511597.1"; product "uncharacterized protein LOC115222505 isoform X3"; protein_id "XP_036367490.1"; exon_number "18";
NC_043016.1	Gnomon	CDS	29051476	29051595	.	-	0	gene_id "LOC115222505"; db_xref "GeneID:115222505"; gbkey "CDS"; gene "LOC115222505"; ID ""; gene_name "LOC115222505"; transcript_id "XM_036511597.1"; product "uncharacterized protein LOC115222505 isoform X3"; protein_id "XP_036367490.1"; exon_number "17";
NC_043016.1	Gnomon	CDS	29053183	29053281	.	-	0	gene_id "LOC115222505"; db_xref "GeneID:115222505"; gbkey "CDS"; gene "LOC115222505"; ID ""; gene_name "LOC115222505"; transcript_id "XM_036511597.1"; product "uncharacterized protein LOC115222505 isoform X3"; protein_id "XP_036367490.1"; exon_number "16";
NC_043016.1	Gnomon	CDS	29055665	29055738	.	-	2	gene_id "LOC115222505"; db_xref "GeneID:115222505"; gbkey "CDS"; gene "LOC115222505"; ID ""; gene_name "LOC115222505"; transcript_id "XM_036511597.1"; product "uncharacterized protein LOC115222505 isoform X3"; protein_id "XP_036367490.1"; exon_number "15";
NC_043016.1	Gnomon	CDS	29057054	29057159	.	-	0	gene_id "LOC115222505"; db_xref "GeneID:115222505"; gbkey "CDS"; gene "LOC115222505"; ID ""; gene_name "LOC115222505"; transcript_id "XM_036511597.1"; product "uncharacterized protein LOC115222505 isoform X3"; protein_id "XP_036367490.1"; exon_number "14";
NC_043016.1	Gnomon	CDS	29057508	29057563	.	-	2	gene_id "LOC115222505"; db_xref "GeneID:115222505"; gbkey "CDS"; gene "LOC115222505"; ID ""; gene_name "LOC115222505"; transcript_id "XM_036511597.1"; product "uncharacterized protein LOC115222505 isoform X3"; protein_id "XP_036367490.1"; exon_number "13";
NC_043016.1	Gnomon	CDS	29060068	29060226	.	-	2	gene_id "LOC115222505"; db_xref "GeneID:115222505"; gbkey "CDS"; gene "LOC115222505"; ID ""; gene_name "LOC115222505"; transcript_id "XM_036511597.1"; product "uncharacterized protein LOC115222505 isoform X3"; protein_id "XP_036367490.1"; exon_number "12";
NC_043016.1	Gnomon	CDS	29063107	29063188	.	-	0	gene_id "LOC115222505"; db_xref "GeneID:115222505"; gbkey "CDS"; gene "LOC115222505"; ID ""; gene_name "LOC115222505"; transcript_id "XM_036511597.1"; product "uncharacterized protein LOC115222505 isoform X3"; protein_id "XP_036367490.1"; exon_number "11";
NC_043016.1	Gnomon	CDS	29070960	29071180	.	-	2	gene_id "LOC115222505"; db_xref "GeneID:115222505"; gbkey "CDS"; gene "LOC115222505"; ID ""; gene_name "LOC115222505"; transcript_id "XM_036511597.1"; product "uncharacterized protein LOC115222505 isoform X3"; protein_id "XP_036367490.1"; exon_number "10";
NC_043016.1	Gnomon	CDS	29130209	29130313	.	-	2	gene_id "LOC115222505"; db_xref "GeneID:115222505"; gbkey "CDS"; gene "LOC115222505"; ID ""; gene_name "LOC115222505"; transcript_id "XM_036511597.1"; product "uncharacterized protein LOC115222505 isoform X3"; protein_id "XP_036367490.1"; exon_number "9";
NC_043016.1	Gnomon	CDS	29138602	29138689	.	-	0	gene_id "LOC115222505"; db_xref "GeneID:115222505"; gbkey "CDS"; gene "LOC115222505"; ID ""; gene_name "LOC115222505"; transcript_id "XM_036511597.1"; product "uncharacterized protein LOC115222505 isoform X3"; protein_id "XP_036367490.1"; exon_number "8";
NC_043016.1	Gnomon	CDS	29154370	29154460	.	-	1	gene_id "LOC115222505"; db_xref "GeneID:115222505"; gbkey "CDS"; gene "LOC115222505"; ID ""; gene_name "LOC115222505"; transcript_id "XM_036511597.1"; product "uncharacterized protein LOC115222505 isoform X3"; protein_id "XP_036367490.1"; exon_number "7";
NC_043016.1	Gnomon	CDS	29179038	29179759	.	-	0	gene_id "LOC115222505"; db_xref "GeneID:115222505"; gbkey "CDS"; gene "LOC115222505"; ID ""; gene_name "LOC115222505"; transcript_id "XM_036511597.1"; product "uncharacterized protein LOC115222505 isoform X3"; protein_id "XP_036367490.1"; exon_number "6";
NC_043016.1	Gnomon	CDS	29185178	29185232	.	-	1	gene_id "LOC115222505"; db_xref "GeneID:115222505"; gbkey "CDS"; gene "LOC115222505"; ID ""; gene_name "LOC115222505"; transcript_id "XM_036511597.1"; product "uncharacterized protein LOC115222505 isoform X3"; protein_id "XP_036367490.1"; exon_number "5";
NC_043016.1	Gnomon	CDS	29228444	29228501	.	-	2	gene_id "LOC115222505"; db_xref "GeneID:115222505"; gbkey "CDS"; gene "LOC115222505"; ID ""; gene_name "LOC115222505"; transcript_id "XM_036511597.1"; product "uncharacterized protein LOC115222505 isoform X3"; protein_id "XP_036367490.1"; exon_number "4";
NC_043016.1	Gnomon	CDS	29240609	29240686	.	-	2	gene_id "LOC115222505"; db_xref "GeneID:115222505"; gbkey "CDS"; gene "LOC115222505"; ID ""; gene_name "LOC115222505"; transcript_id "XM_036511597.1"; product "uncharacterized protein LOC115222505 isoform X3"; protein_id "XP_036367490.1"; exon_number "3";
NC_043016.1	Gnomon	CDS	29281347	29283792	.	-	0	gene_id "LOC115222505"; db_xref "GeneID:115222505"; gbkey "CDS"; gene "LOC115222505"; ID ""; gene_name "LOC115222505"; transcript_id "XM_036511597.1"; product "uncharacterized protein LOC115222505 isoform X3"; protein_id "XP_036367490.1"; exon_number "2";
NC_043016.1	Gnomon	CDS	29325093	29325095	.	-	0	gene_id "LOC115222505"; db_xref "GeneID:115222505"; gbkey "CDS"; gene "LOC115222505"; ID ""; gene_name "LOC115222505"; transcript_id "XM_036511597.1"; product "uncharacterized protein LOC115222505 isoform X3"; protein_id "XP_036367490.1"; exon_number "1";
NC_043016.1	Gnomon	exon	29044796	29046954	.	-	.	gene_id "LOC115222505"; db_xref "GeneID:115222505"; gbkey "mRNA"; gene "LOC115222505"; ID ""; gene_name "LOC115222505"; transcript_id "XM_036511597.1"; product "calponin homology domain-containing protein DDB_G0272472, transcript variant X3"; exon_number "19"; model_evidence "Supporting evidence includes similarity to: 2 Proteins, and 100% coverage of the annotated genomic feature by RNAseq alignments, including 26 samples with support for all annotated introns";
NC_043016.1	Gnomon	exon	29048272	29048369	.	-	.	gene_id "LOC115222505"; db_xref "GeneID:115222505"; gbkey "mRNA"; gene "LOC115222505"; ID ""; gene_name "LOC115222505"; transcript_id "XM_036511597.1"; product "calponin homology domain-containing protein DDB_G0272472, transcript variant X3"; exon_number "18"; model_evidence "Supporting evidence includes similarity to: 2 Proteins, and 100% coverage of the annotated genomic feature by RNAseq alignments, including 26 samples with support for all annotated introns";
NC_043016.1	Gnomon	exon	29051476	29051595	.	-	.	gene_id "LOC115222505"; db_xref "GeneID:115222505"; gbkey "mRNA"; gene "LOC115222505"; ID ""; gene_name "LOC115222505"; transcript_id "XM_036511597.1"; product "calponin homology domain-containing protein DDB_G0272472, transcript variant X3"; exon_number "17"; model_evidence "Supporting evidence includes similarity to: 2 Proteins, and 100% coverage of the annotated genomic feature by RNAseq alignments, including 26 samples with support for all annotated introns";
NC_043016.1	Gnomon	exon	29053183	29053281	.	-	.	gene_id "LOC115222505"; db_xref "GeneID:115222505"; gbkey "mRNA"; gene "LOC115222505"; ID ""; gene_name "LOC115222505"; transcript_id "XM_036511597.1"; product "calponin homology domain-containing protein DDB_G0272472, transcript variant X3"; exon_number "16"; model_evidence "Supporting evidence includes similarity to: 2 Proteins, and 100% coverage of the annotated genomic feature by RNAseq alignments, including 26 samples with support for all annotated introns";
NC_043016.1	Gnomon	exon	29055665	29055738	.	-	.	gene_id "LOC115222505"; db_xref "GeneID:115222505"; gbkey "mRNA"; gene "LOC115222505"; ID ""; gene_name "LOC115222505"; transcript_id "XM_036511597.1"; product "calponin homology domain-containing protein DDB_G0272472, transcript variant X3"; exon_number "15"; model_evidence "Supporting evidence includes similarity to: 2 Proteins, and 100% coverage of the annotated genomic feature by RNAseq alignments, including 26 samples with support for all annotated introns";
NC_043016.1	Gnomon	exon	29057054	29057159	.	-	.	gene_id "LOC115222505"; db_xref "GeneID:115222505"; gbkey "mRNA"; gene "LOC115222505"; ID ""; gene_name "LOC115222505"; transcript_id "XM_036511597.1"; product "calponin homology domain-containing protein DDB_G0272472, transcript variant X3"; exon_number "14"; model_evidence "Supporting evidence includes similarity to: 2 Proteins, and 100% coverage of the annotated genomic feature by RNAseq alignments, including 26 samples with support for all annotated introns";
NC_043016.1	Gnomon	exon	29057508	29057563	.	-	.	gene_id "LOC115222505"; db_xref "GeneID:115222505"; gbkey "mRNA"; gene "LOC115222505"; ID ""; gene_name "LOC115222505"; transcript_id "XM_036511597.1"; product "calponin homology domain-containing protein DDB_G0272472, transcript variant X3"; exon_number "13"; model_evidence "Supporting evidence includes similarity to: 2 Proteins, and 100% coverage of the annotated genomic feature by RNAseq alignments, including 26 samples with support for all annotated introns";
NC_043016.1	Gnomon	exon	29060068	29060226	.	-	.	gene_id "LOC115222505"; db_xref "GeneID:115222505"; gbkey "mRNA"; gene "LOC115222505"; ID ""; gene_name "LOC115222505"; transcript_id "XM_036511597.1"; product "calponin homology domain-containing protein DDB_G0272472, transcript variant X3"; exon_number "12"; model_evidence "Supporting evidence includes similarity to: 2 Proteins, and 100% coverage of the annotated genomic feature by RNAseq alignments, including 26 samples with support for all annotated introns";
NC_043016.1	Gnomon	exon	29063107	29063188	.	-	.	gene_id "LOC115222505"; db_xref "GeneID:115222505"; gbkey "mRNA"; gene "LOC115222505"; ID ""; gene_name "LOC115222505"; transcript_id "XM_036511597.1"; product "calponin homology domain-containing protein DDB_G0272472, transcript variant X3"; exon_number "11"; model_evidence "Supporting evidence includes similarity to: 2 Proteins, and 100% coverage of the annotated genomic feature by RNAseq alignments, including 26 samples with support for all annotated introns";
NC_043016.1	Gnomon	exon	29070960	29071180	.	-	.	gene_id "LOC115222505"; db_xref "GeneID:115222505"; gbkey "mRNA"; gene "LOC115222505"; ID ""; gene_name "LOC115222505"; transcript_id "XM_036511597.1"; product "calponin homology domain-containing protein DDB_G0272472, transcript variant X3"; exon_number "10"; model_evidence "Supporting evidence includes similarity to: 2 Proteins, and 100% coverage of the annotated genomic feature by RNAseq alignments, including 26 samples with support for all annotated introns";
NC_043016.1	Gnomon	exon	29130209	29130313	.	-	.	gene_id "LOC115222505"; db_xref "GeneID:115222505"; gbkey "mRNA"; gene "LOC115222505"; ID ""; gene_name "LOC115222505"; transcript_id "XM_036511597.1"; product "calponin homology domain-containing protein DDB_G0272472, transcript variant X3"; exon_number "9"; model_evidence "Supporting evidence includes similarity to: 2 Proteins, and 100% coverage of the annotated genomic feature by RNAseq alignments, including 26 samples with support for all annotated introns";
NC_043016.1	Gnomon	exon	29138602	29138689	.	-	.	gene_id "LOC115222505"; db_xref "GeneID:115222505"; gbkey "mRNA"; gene "LOC115222505"; ID ""; gene_name "LOC115222505"; transcript_id "XM_036511597.1"; product "calponin homology domain-containing protein DDB_G0272472, transcript variant X3"; exon_number "8"; model_evidence "Supporting evidence includes similarity to: 2 Proteins, and 100% coverage of the annotated genomic feature by RNAseq alignments, including 26 samples with support for all annotated introns";
NC_043016.1	Gnomon	exon	29154370	29154460	.	-	.	gene_id "LOC115222505"; db_xref "GeneID:115222505"; gbkey "mRNA"; gene "LOC115222505"; ID ""; gene_name "LOC115222505"; transcript_id "XM_036511597.1"; product "calponin homology domain-containing protein DDB_G0272472, transcript variant X3"; exon_number "7"; model_evidence "Supporting evidence includes similarity to: 2 Proteins, and 100% coverage of the annotated genomic feature by RNAseq alignments, including 26 samples with support for all annotated introns";
NC_043016.1	Gnomon	exon	29179038	29179759	.	-	.	gene_id "LOC115222505"; db_xref "GeneID:115222505"; gbkey "mRNA"; gene "LOC115222505"; ID ""; gene_name "LOC115222505"; transcript_id "XM_036511597.1"; product "calponin homology domain-containing protein DDB_G0272472, transcript variant X3"; exon_number "6"; model_evidence "Supporting evidence includes similarity to: 2 Proteins, and 100% coverage of the annotated genomic feature by RNAseq alignments, including 26 samples with support for all annotated introns";
NC_043016.1	Gnomon	exon	29185178	29185232	.	-	.	gene_id "LOC115222505"; db_xref "GeneID:115222505"; gbkey "mRNA"; gene "LOC115222505"; ID ""; gene_name "LOC115222505"; transcript_id "XM_036511597.1"; product "calponin homology domain-containing protein DDB_G0272472, transcript variant X3"; exon_number "5"; model_evidence "Supporting evidence includes similarity to: 2 Proteins, and 100% coverage of the annotated genomic feature by RNAseq alignments, including 26 samples with support for all annotated introns";
NC_043016.1	Gnomon	exon	29228444	29228501	.	-	.	gene_id "LOC115222505"; db_xref "GeneID:115222505"; gbkey "mRNA"; gene "LOC115222505"; ID ""; gene_name "LOC115222505"; transcript_id "XM_036511597.1"; product "calponin homology domain-containing protein DDB_G0272472, transcript variant X3"; exon_number "4"; model_evidence "Supporting evidence includes similarity to: 2 Proteins, and 100% coverage of the annotated genomic feature by RNAseq alignments, including 26 samples with support for all annotated introns";
NC_043016.1	Gnomon	exon	29240609	29240686	.	-	.	gene_id "LOC115222505"; db_xref "GeneID:115222505"; gbkey "mRNA"; gene "LOC115222505"; ID ""; gene_name "LOC115222505"; transcript_id "XM_036511597.1"; product "calponin homology domain-containing protein DDB_G0272472, transcript variant X3"; exon_number "3"; model_evidence "Supporting evidence includes similarity to: 2 Proteins, and 100% coverage of the annotated genomic feature by RNAseq alignments, including 26 samples with support for all annotated introns";
NC_043016.1	Gnomon	exon	29281347	29283792	.	-	.	gene_id "LOC115222505"; db_xref "GeneID:115222505"; gbkey "mRNA"; gene "LOC115222505"; ID ""; gene_name "LOC115222505"; transcript_id "XM_036511597.1"; product "calponin homology domain-containing protein DDB_G0272472, transcript variant X3"; exon_number "2"; model_evidence "Supporting evidence includes similarity to: 2 Proteins, and 100% coverage of the annotated genomic feature by RNAseq alignments, including 26 samples with support for all annotated introns";
NC_043016.1	Gnomon	exon	29325093	29325831	.	-	.	gene_id "LOC115222505"; db_xref "GeneID:115222505"; gbkey "mRNA"; gene "LOC115222505"; ID ""; gene_name "LOC115222505"; transcript_id "XM_036511597.1"; product "calponin homology domain-containing protein DDB_G0272472, transcript variant X3"; exon_number "1"; model_evidence "Supporting evidence includes similarity to: 2 Proteins, and 100% coverage of the annotated genomic feature by RNAseq alignments, including 26 samples with support for all annotated introns";
NC_043016.1	Gnomon	start_codon	29325093	29325095	.	-	0	gene_id "LOC115222505"; db_xref "GeneID:115222505"; gbkey "CDS"; gene "LOC115222505"; ID ""; gene_name "LOC115222505"; transcript_id "XM_036511597.1"; product "uncharacterized protein LOC115222505 isoform X3"; protein_id "XP_036367490.1"; exon_number "1";
NC_043016.1	Gnomon	stop_codon	29046351	29046353	.	-	0	gene_id "LOC115222505"; db_xref "GeneID:115222505"; gbkey "CDS"; gene "LOC115222505"; ID ""; gene_name "LOC115222505"; transcript_id "XM_036511597.1"; product "uncharacterized protein LOC115222505 isoform X3"; protein_id "XP_036367490.1"; exon_number "19";
NC_043016.1	Gnomon	transcript	29044796	29325833	.	-	.	gene_id "LOC115222505"; ID "XM_036511598.1"; gene_name "LOC115222505"; transcript_id "XM_036511598.1";
NC_043016.1	Gnomon	CDS	29046354	29046954	.	-	1	gene_id "LOC115222505"; db_xref "GeneID:115222505"; gbkey "CDS"; gene "LOC115222505"; ID ""; gene_name "LOC115222505"; transcript_id "XM_036511598.1"; product "calponin homology domain-containing protein DDB_G0272472 isoform X5"; protein_id "XP_036367491.1"; exon_number "18";
NC_043016.1	Gnomon	CDS	29048272	29048369	.	-	0	gene_id "LOC115222505"; db_xref "GeneID:115222505"; gbkey "CDS"; gene "LOC115222505"; ID ""; gene_name "LOC115222505"; transcript_id "XM_036511598.1"; product "calponin homology domain-containing protein DDB_G0272472 isoform X5"; protein_id "XP_036367491.1"; exon_number "17";
NC_043016.1	Gnomon	CDS	29051476	29051595	.	-	0	gene_id "LOC115222505"; db_xref "GeneID:115222505"; gbkey "CDS"; gene "LOC115222505"; ID ""; gene_name "LOC115222505"; transcript_id "XM_036511598.1"; product "calponin homology domain-containing protein DDB_G0272472 isoform X5"; protein_id "XP_036367491.1"; exon_number "16";
NC_043016.1	Gnomon	CDS	29053183	29053281	.	-	0	gene_id "LOC115222505"; db_xref "GeneID:115222505"; gbkey "CDS"; gene "LOC115222505"; ID ""; gene_name "LOC115222505"; transcript_id "XM_036511598.1"; product "calponin homology domain-containing protein DDB_G0272472 isoform X5"; protein_id "XP_036367491.1"; exon_number "15";
NC_043016.1	Gnomon	CDS	29055665	29055738	.	-	2	gene_id "LOC115222505"; db_xref "GeneID:115222505"; gbkey "CDS"; gene "LOC115222505"; ID ""; gene_name "LOC115222505"; transcript_id "XM_036511598.1"; product "calponin homology domain-containing protein DDB_G0272472 isoform X5"; protein_id "XP_036367491.1"; exon_number "14";
NC_043016.1	Gnomon	CDS	29057054	29057159	.	-	0	gene_id "LOC115222505"; db_xref "GeneID:115222505"; gbkey "CDS"; gene "LOC115222505"; ID ""; gene_name "LOC115222505"; transcript_id "XM_036511598.1"; product "calponin homology domain-containing protein DDB_G0272472 isoform X5"; protein_id "XP_036367491.1"; exon_number "13";
NC_043016.1	Gnomon	CDS	29057508	29057563	.	-	2	gene_id "LOC115222505"; db_xref "GeneID:115222505"; gbkey "CDS"; gene "LOC115222505"; ID ""; gene_name "LOC115222505"; transcript_id "XM_036511598.1"; product "calponin homology domain-containing protein DDB_G0272472 isoform X5"; protein_id "XP_036367491.1"; exon_number "12";
NC_043016.1	Gnomon	CDS	29060068	29060226	.	-	2	gene_id "LOC115222505"; db_xref "GeneID:115222505"; gbkey "CDS"; gene "LOC115222505"; ID ""; gene_name "LOC115222505"; transcript_id "XM_036511598.1"; product "calponin homology domain-containing protein DDB_G0272472 isoform X5"; protein_id "XP_036367491.1"; exon_number "11";
NC_043016.1	Gnomon	CDS	29063107	29063188	.	-	0	gene_id "LOC115222505"; db_xref "GeneID:115222505"; gbkey "CDS"; gene "LOC115222505"; ID ""; gene_name "LOC115222505"; transcript_id "XM_036511598.1"; product "calponin homology domain-containing protein DDB_G0272472 isoform X5"; protein_id "XP_036367491.1"; exon_number "10";
NC_043016.1	Gnomon	CDS	29070960	29071180	.	-	2	gene_id "LOC115222505"; db_xref "GeneID:115222505"; gbkey "CDS"; gene "LOC115222505"; ID ""; gene_name "LOC115222505"; transcript_id "XM_036511598.1"; product "calponin homology domain-containing protein DDB_G0272472 isoform X5"; protein_id "XP_036367491.1"; exon_number "9";
NC_043016.1	Gnomon	CDS	29138602	29138689	.	-	0	gene_id "LOC115222505"; db_xref "GeneID:115222505"; gbkey "CDS"; gene "LOC115222505"; ID ""; gene_name "LOC115222505"; transcript_id "XM_036511598.1"; product "calponin homology domain-containing protein DDB_G0272472 isoform X5"; protein_id "XP_036367491.1"; exon_number "8";
NC_043016.1	Gnomon	CDS	29154370	29154458	.	-	2	gene_id "LOC115222505"; db_xref "GeneID:115222505"; gbkey "CDS"; gene "LOC115222505"; ID ""; gene_name "LOC115222505"; transcript_id "XM_036511598.1"; product "calponin homology domain-containing protein DDB_G0272472 isoform X5"; protein_id "XP_036367491.1"; exon_number "7";
NC_043016.1	Gnomon	CDS	29179030	29179759	.	-	0	gene_id "LOC115222505"; db_xref "GeneID:115222505"; gbkey "CDS"; gene "LOC115222505"; ID ""; gene_name "LOC115222505"; transcript_id "XM_036511598.1"; product "calponin homology domain-containing protein DDB_G0272472 isoform X5"; protein_id "XP_036367491.1"; exon_number "6";
NC_043016.1	Gnomon	CDS	29185178	29185232	.	-	1	gene_id "LOC115222505"; db_xref "GeneID:115222505"; gbkey "CDS"; gene "LOC115222505"; ID ""; gene_name "LOC115222505"; transcript_id "XM_036511598.1"; product "calponin homology domain-containing protein DDB_G0272472 isoform X5"; protein_id "XP_036367491.1"; exon_number "5";
NC_043016.1	Gnomon	CDS	29228444	29228501	.	-	2	gene_id "LOC115222505"; db_xref "GeneID:115222505"; gbkey "CDS"; gene "LOC115222505"; ID ""; gene_name "LOC115222505"; transcript_id "XM_036511598.1"; product "calponin homology domain-containing protein DDB_G0272472 isoform X5"; protein_id "XP_036367491.1"; exon_number "4";
NC_043016.1	Gnomon	CDS	29240609	29240686	.	-	2	gene_id "LOC115222505"; db_xref "GeneID:115222505"; gbkey "CDS"; gene "LOC115222505"; ID ""; gene_name "LOC115222505"; transcript_id "XM_036511598.1"; product "calponin homology domain-containing protein DDB_G0272472 isoform X5"; protein_id "XP_036367491.1"; exon_number "3";
NC_043016.1	Gnomon	CDS	29281347	29283792	.	-	0	gene_id "LOC115222505"; db_xref "GeneID:115222505"; gbkey "CDS"; gene "LOC115222505"; ID ""; gene_name "LOC115222505"; transcript_id "XM_036511598.1"; product "calponin homology domain-containing protein DDB_G0272472 isoform X5"; protein_id "XP_036367491.1"; exon_number "2";
NC_043016.1	Gnomon	CDS	29325093	29325095	.	-	0	gene_id "LOC115222505"; db_xref "GeneID:115222505"; gbkey "CDS"; gene "LOC115222505"; ID ""; gene_name "LOC115222505"; transcript_id "XM_036511598.1"; product "calponin homology domain-containing protein DDB_G0272472 isoform X5"; protein_id "XP_036367491.1"; exon_number "1";
NC_043016.1	Gnomon	exon	29044796	29046954	.	-	.	gene_id "LOC115222505"; db_xref "GeneID:115222505"; gbkey "mRNA"; gene "LOC115222505"; ID ""; gene_name "LOC115222505"; transcript_id "XM_036511598.1"; product "calponin homology domain-containing protein DDB_G0272472, transcript variant X5"; exon_number "18"; model_evidence "Supporting evidence includes similarity to: 2 Proteins, and 100% coverage of the annotated genomic feature by RNAseq alignments, including 19 samples with support for all annotated introns";
NC_043016.1	Gnomon	exon	29048272	29048369	.	-	.	gene_id "LOC115222505"; db_xref "GeneID:115222505"; gbkey "mRNA"; gene "LOC115222505"; ID ""; gene_name "LOC115222505"; transcript_id "XM_036511598.1"; product "calponin homology domain-containing protein DDB_G0272472, transcript variant X5"; exon_number "17"; model_evidence "Supporting evidence includes similarity to: 2 Proteins, and 100% coverage of the annotated genomic feature by RNAseq alignments, including 19 samples with support for all annotated introns";
NC_043016.1	Gnomon	exon	29051476	29051595	.	-	.	gene_id "LOC115222505"; db_xref "GeneID:115222505"; gbkey "mRNA"; gene "LOC115222505"; ID ""; gene_name "LOC115222505"; transcript_id "XM_036511598.1"; product "calponin homology domain-containing protein DDB_G0272472, transcript variant X5"; exon_number "16"; model_evidence "Supporting evidence includes similarity to: 2 Proteins, and 100% coverage of the annotated genomic feature by RNAseq alignments, including 19 samples with support for all annotated introns";
NC_043016.1	Gnomon	exon	29053183	29053281	.	-	.	gene_id "LOC115222505"; db_xref "GeneID:115222505"; gbkey "mRNA"; gene "LOC115222505"; ID ""; gene_name "LOC115222505"; transcript_id "XM_036511598.1"; product "calponin homology domain-containing protein DDB_G0272472, transcript variant X5"; exon_number "15"; model_evidence "Supporting evidence includes similarity to: 2 Proteins, and 100% coverage of the annotated genomic feature by RNAseq alignments, including 19 samples with support for all annotated introns";
NC_043016.1	Gnomon	exon	29055665	29055738	.	-	.	gene_id "LOC115222505"; db_xref "GeneID:115222505"; gbkey "mRNA"; gene "LOC115222505"; ID ""; gene_name "LOC115222505"; transcript_id "XM_036511598.1"; product "calponin homology domain-containing protein DDB_G0272472, transcript variant X5"; exon_number "14"; model_evidence "Supporting evidence includes similarity to: 2 Proteins, and 100% coverage of the annotated genomic feature by RNAseq alignments, including 19 samples with support for all annotated introns";
NC_043016.1	Gnomon	exon	29057054	29057159	.	-	.	gene_id "LOC115222505"; db_xref "GeneID:115222505"; gbkey "mRNA"; gene "LOC115222505"; ID ""; gene_name "LOC115222505"; transcript_id "XM_036511598.1"; product "calponin homology domain-containing protein DDB_G0272472, transcript variant X5"; exon_number "13"; model_evidence "Supporting evidence includes similarity to: 2 Proteins, and 100% coverage of the annotated genomic feature by RNAseq alignments, including 19 samples with support for all annotated introns";
NC_043016.1	Gnomon	exon	29057508	29057563	.	-	.	gene_id "LOC115222505"; db_xref "GeneID:115222505"; gbkey "mRNA"; gene "LOC115222505"; ID ""; gene_name "LOC115222505"; transcript_id "XM_036511598.1"; product "calponin homology domain-containing protein DDB_G0272472, transcript variant X5"; exon_number "12"; model_evidence "Supporting evidence includes similarity to: 2 Proteins, and 100% coverage of the annotated genomic feature by RNAseq alignments, including 19 samples with support for all annotated introns";
NC_043016.1	Gnomon	exon	29060068	29060226	.	-	.	gene_id "LOC115222505"; db_xref "GeneID:115222505"; gbkey "mRNA"; gene "LOC115222505"; ID ""; gene_name "LOC115222505"; transcript_id "XM_036511598.1"; product "calponin homology domain-containing protein DDB_G0272472, transcript variant X5"; exon_number "11"; model_evidence "Supporting evidence includes similarity to: 2 Proteins, and 100% coverage of the annotated genomic feature by RNAseq alignments, including 19 samples with support for all annotated introns";
NC_043016.1	Gnomon	exon	29063107	29063188	.	-	.	gene_id "LOC115222505"; db_xref "GeneID:115222505"; gbkey "mRNA"; gene "LOC115222505"; ID ""; gene_name "LOC115222505"; transcript_id "XM_036511598.1"; product "calponin homology domain-containing protein DDB_G0272472, transcript variant X5"; exon_number "10"; model_evidence "Supporting evidence includes similarity to: 2 Proteins, and 100% coverage of the annotated genomic feature by RNAseq alignments, including 19 samples with support for all annotated introns";
NC_043016.1	Gnomon	exon	29070960	29071180	.	-	.	gene_id "LOC115222505"; db_xref "GeneID:115222505"; gbkey "mRNA"; gene "LOC115222505"; ID ""; gene_name "LOC115222505"; transcript_id "XM_036511598.1"; product "calponin homology domain-containing protein DDB_G0272472, transcript variant X5"; exon_number "9"; model_evidence "Supporting evidence includes similarity to: 2 Proteins, and 100% coverage of the annotated genomic feature by RNAseq alignments, including 19 samples with support for all annotated introns";
NC_043016.1	Gnomon	exon	29138602	29138689	.	-	.	gene_id "LOC115222505"; db_xref "GeneID:115222505"; gbkey "mRNA"; gene "LOC115222505"; ID ""; gene_name "LOC115222505"; transcript_id "XM_036511598.1"; product "calponin homology domain-containing protein DDB_G0272472, transcript variant X5"; exon_number "8"; model_evidence "Supporting evidence includes similarity to: 2 Proteins, and 100% coverage of the annotated genomic feature by RNAseq alignments, including 19 samples with support for all annotated introns";
NC_043016.1	Gnomon	exon	29154370	29154458	.	-	.	gene_id "LOC115222505"; db_xref "GeneID:115222505"; gbkey "mRNA"; gene "LOC115222505"; ID ""; gene_name "LOC115222505"; transcript_id "XM_036511598.1"; product "calponin homology domain-containing protein DDB_G0272472, transcript variant X5"; exon_number "7"; model_evidence "Supporting evidence includes similarity to: 2 Proteins, and 100% coverage of the annotated genomic feature by RNAseq alignments, including 19 samples with support for all annotated introns";
NC_043016.1	Gnomon	exon	29179030	29179759	.	-	.	gene_id "LOC115222505"; db_xref "GeneID:115222505"; gbkey "mRNA"; gene "LOC115222505"; ID ""; gene_name "LOC115222505"; transcript_id "XM_036511598.1"; product "calponin homology domain-containing protein DDB_G0272472, transcript variant X5"; exon_number "6"; model_evidence "Supporting evidence includes similarity to: 2 Proteins, and 100% coverage of the annotated genomic feature by RNAseq alignments, including 19 samples with support for all annotated introns";
NC_043016.1	Gnomon	exon	29185178	29185232	.	-	.	gene_id "LOC115222505"; db_xref "GeneID:115222505"; gbkey "mRNA"; gene "LOC115222505"; ID ""; gene_name "LOC115222505"; transcript_id "XM_036511598.1"; product "calponin homology domain-containing protein DDB_G0272472, transcript variant X5"; exon_number "5"; model_evidence "Supporting evidence includes similarity to: 2 Proteins, and 100% coverage of the annotated genomic feature by RNAseq alignments, including 19 samples with support for all annotated introns";
NC_043016.1	Gnomon	exon	29228444	29228501	.	-	.	gene_id "LOC115222505"; db_xref "GeneID:115222505"; gbkey "mRNA"; gene "LOC115222505"; ID ""; gene_name "LOC115222505"; transcript_id "XM_036511598.1"; product "calponin homology domain-containing protein DDB_G0272472, transcript variant X5"; exon_number "4"; model_evidence "Supporting evidence includes similarity to: 2 Proteins, and 100% coverage of the annotated genomic feature by RNAseq alignments, including 19 samples with support for all annotated introns";
NC_043016.1	Gnomon	exon	29240609	29240686	.	-	.	gene_id "LOC115222505"; db_xref "GeneID:115222505"; gbkey "mRNA"; gene "LOC115222505"; ID ""; gene_name "LOC115222505"; transcript_id "XM_036511598.1"; product "calponin homology domain-containing protein DDB_G0272472, transcript variant X5"; exon_number "3"; model_evidence "Supporting evidence includes similarity to: 2 Proteins, and 100% coverage of the annotated genomic feature by RNAseq alignments, including 19 samples with support for all annotated introns";
NC_043016.1	Gnomon	exon	29281347	29283792	.	-	.	gene_id "LOC115222505"; db_xref "GeneID:115222505"; gbkey "mRNA"; gene "LOC115222505"; ID ""; gene_name "LOC115222505"; transcript_id "XM_036511598.1"; product "calponin homology domain-containing protein DDB_G0272472, transcript variant X5"; exon_number "2"; model_evidence "Supporting evidence includes similarity to: 2 Proteins, and 100% coverage of the annotated genomic feature by RNAseq alignments, including 19 samples with support for all annotated introns";
NC_043016.1	Gnomon	exon	29325093	29325833	.	-	.	gene_id "LOC115222505"; db_xref "GeneID:115222505"; gbkey "mRNA"; gene "LOC115222505"; ID ""; gene_name "LOC115222505"; transcript_id "XM_036511598.1"; product "calponin homology domain-containing protein DDB_G0272472, transcript variant X5"; exon_number "1"; model_evidence "Supporting evidence includes similarity to: 2 Proteins, and 100% coverage of the annotated genomic feature by RNAseq alignments, including 19 samples with support for all annotated introns";
NC_043016.1	Gnomon	start_codon	29325093	29325095	.	-	0	gene_id "LOC115222505"; db_xref "GeneID:115222505"; gbkey "CDS"; gene "LOC115222505"; ID ""; gene_name "LOC115222505"; transcript_id "XM_036511598.1"; product "calponin homology domain-containing protein DDB_G0272472 isoform X5"; protein_id "XP_036367491.1"; exon_number "1";
NC_043016.1	Gnomon	stop_codon	29046351	29046353	.	-	0	gene_id "LOC115222505"; db_xref "GeneID:115222505"; gbkey "CDS"; gene "LOC115222505"; ID ""; gene_name "LOC115222505"; transcript_id "XM_036511598.1"; product "calponin homology domain-containing protein DDB_G0272472 isoform X5"; protein_id "XP_036367491.1"; exon_number "18";
NC_043016.1	Gnomon	gene	29714157	29780942	.	+	.	gene_id "LOC115222506"; db_xref "GeneID:115222506"; gbkey "Gene"; gene "LOC115222506"; gene_biotype "protein_coding"; ID ""; gene_name "LOC115222506"; partial "true";
NC_043016.1	Gnomon~FLAMseq~Covext	transcript	29714157	29780942	.	+	.	gene_id "LOC115222506"; ID "XM_029792737.2"; gene_name "LOC115222506"; transcript_id "Covext~FLAMseq_ext~XM_029792737.2"; three_prime_ext "40264";
NC_043016.1	Covext	exon	29714157	29714292	.	+	.	gene_id "LOC115222506"; db_xref "GeneID:115222506"; gbkey "mRNA"; gene "LOC115222506"; ID ""; gene_name "LOC115222506"; transcript_id "Covext~FLAMseq_ext~XM_029792737.2"; product "protein jagged-1b-like"; exon_number "1"; model_evidence "Supporting evidence includes similarity to: 10 Proteins, and 100% coverage of the annotated genomic feature by RNAseq alignments, including 13 samples with support for all annotated introns"; partial "true";
NC_043016.1	Covext	exon	29714879	29715106	.	+	.	gene_id "LOC115222506"; db_xref "GeneID:115222506"; gbkey "mRNA"; gene "LOC115222506"; ID ""; gene_name "LOC115222506"; transcript_id "Covext~FLAMseq_ext~XM_029792737.2"; product "protein jagged-1b-like"; exon_number "2"; model_evidence "Supporting evidence includes similarity to: 10 Proteins, and 100% coverage of the annotated genomic feature by RNAseq alignments, including 13 samples with support for all annotated introns"; partial "true";
NC_043016.1	Covext	exon	29715766	29715812	.	+	.	gene_id "LOC115222506"; db_xref "GeneID:115222506"; gbkey "mRNA"; gene "LOC115222506"; ID ""; gene_name "LOC115222506"; transcript_id "Covext~FLAMseq_ext~XM_029792737.2"; product "protein jagged-1b-like"; exon_number "3"; model_evidence "Supporting evidence includes similarity to: 10 Proteins, and 100% coverage of the annotated genomic feature by RNAseq alignments, including 13 samples with support for all annotated introns"; partial "true";
NC_043016.1	Covext	exon	29716705	29716878	.	+	.	gene_id "LOC115222506"; db_xref "GeneID:115222506"; gbkey "mRNA"; gene "LOC115222506"; ID ""; gene_name "LOC115222506"; transcript_id "Covext~FLAMseq_ext~XM_029792737.2"; product "protein jagged-1b-like"; exon_number "4"; model_evidence "Supporting evidence includes similarity to: 10 Proteins, and 100% coverage of the annotated genomic feature by RNAseq alignments, including 13 samples with support for all annotated introns"; partial "true";
NC_043016.1	Covext	exon	29718082	29718232	.	+	.	gene_id "LOC115222506"; db_xref "GeneID:115222506"; gbkey "mRNA"; gene "LOC115222506"; ID ""; gene_name "LOC115222506"; transcript_id "Covext~FLAMseq_ext~XM_029792737.2"; product "protein jagged-1b-like"; exon_number "5"; model_evidence "Supporting evidence includes similarity to: 10 Proteins, and 100% coverage of the annotated genomic feature by RNAseq alignments, including 13 samples with support for all annotated introns"; partial "true";
NC_043016.1	Covext	exon	29718703	29718867	.	+	.	gene_id "LOC115222506"; db_xref "GeneID:115222506"; gbkey "mRNA"; gene "LOC115222506"; ID ""; gene_name "LOC115222506"; transcript_id "Covext~FLAMseq_ext~XM_029792737.2"; product "protein jagged-1b-like"; exon_number "6"; model_evidence "Supporting evidence includes similarity to: 10 Proteins, and 100% coverage of the annotated genomic feature by RNAseq alignments, including 13 samples with support for all annotated introns"; partial "true";
NC_043016.1	Covext	exon	29720390	29720503	.	+	.	gene_id "LOC115222506"; db_xref "GeneID:115222506"; gbkey "mRNA"; gene "LOC115222506"; ID ""; gene_name "LOC115222506"; transcript_id "Covext~FLAMseq_ext~XM_029792737.2"; product "protein jagged-1b-like"; exon_number "7"; model_evidence "Supporting evidence includes similarity to: 10 Proteins, and 100% coverage of the annotated genomic feature by RNAseq alignments, including 13 samples with support for all annotated introns"; partial "true";
NC_043016.1	Covext	exon	29721760	29721873	.	+	.	gene_id "LOC115222506"; db_xref "GeneID:115222506"; gbkey "mRNA"; gene "LOC115222506"; ID ""; gene_name "LOC115222506"; transcript_id "Covext~FLAMseq_ext~XM_029792737.2"; product "protein jagged-1b-like"; exon_number "8"; model_evidence "Supporting evidence includes similarity to: 10 Proteins, and 100% coverage of the annotated genomic feature by RNAseq alignments, including 13 samples with support for all annotated introns"; partial "true";
NC_043016.1	Covext	exon	29723627	29723740	.	+	.	gene_id "LOC115222506"; db_xref "GeneID:115222506"; gbkey "mRNA"; gene "LOC115222506"; ID ""; gene_name "LOC115222506"; transcript_id "Covext~FLAMseq_ext~XM_029792737.2"; product "protein jagged-1b-like"; exon_number "9"; model_evidence "Supporting evidence includes similarity to: 10 Proteins, and 100% coverage of the annotated genomic feature by RNAseq alignments, including 13 samples with support for all annotated introns"; partial "true";
NC_043016.1	Covext	exon	29725718	29725862	.	+	.	gene_id "LOC115222506"; db_xref "GeneID:115222506"; gbkey "mRNA"; gene "LOC115222506"; ID ""; gene_name "LOC115222506"; transcript_id "Covext~FLAMseq_ext~XM_029792737.2"; product "protein jagged-1b-like"; exon_number "10"; model_evidence "Supporting evidence includes similarity to: 10 Proteins, and 100% coverage of the annotated genomic feature by RNAseq alignments, including 13 samples with support for all annotated introns"; partial "true";
NC_043016.1	Covext	exon	29726958	29727043	.	+	.	gene_id "LOC115222506"; db_xref "GeneID:115222506"; gbkey "mRNA"; gene "LOC115222506"; ID ""; gene_name "LOC115222506"; transcript_id "Covext~FLAMseq_ext~XM_029792737.2"; product "protein jagged-1b-like"; exon_number "11"; model_evidence "Supporting evidence includes similarity to: 10 Proteins, and 100% coverage of the annotated genomic feature by RNAseq alignments, including 13 samples with support for all annotated introns"; partial "true";
NC_043016.1	Covext	exon	29729907	29730020	.	+	.	gene_id "LOC115222506"; db_xref "GeneID:115222506"; gbkey "mRNA"; gene "LOC115222506"; ID ""; gene_name "LOC115222506"; transcript_id "Covext~FLAMseq_ext~XM_029792737.2"; product "protein jagged-1b-like"; exon_number "12"; model_evidence "Supporting evidence includes similarity to: 10 Proteins, and 100% coverage of the annotated genomic feature by RNAseq alignments, including 13 samples with support for all annotated introns"; partial "true";
NC_043016.1	Covext	exon	29730440	29730564	.	+	.	gene_id "LOC115222506"; db_xref "GeneID:115222506"; gbkey "mRNA"; gene "LOC115222506"; ID ""; gene_name "LOC115222506"; transcript_id "Covext~FLAMseq_ext~XM_029792737.2"; product "protein jagged-1b-like"; exon_number "13"; model_evidence "Supporting evidence includes similarity to: 10 Proteins, and 100% coverage of the annotated genomic feature by RNAseq alignments, including 13 samples with support for all annotated introns"; partial "true";
NC_043016.1	Covext	exon	29731996	29732262	.	+	.	gene_id "LOC115222506"; db_xref "GeneID:115222506"; gbkey "mRNA"; gene "LOC115222506"; ID ""; gene_name "LOC115222506"; transcript_id "Covext~FLAMseq_ext~XM_029792737.2"; product "protein jagged-1b-like"; exon_number "14"; model_evidence "Supporting evidence includes similarity to: 10 Proteins, and 100% coverage of the annotated genomic feature by RNAseq alignments, including 13 samples with support for all annotated introns"; partial "true";
NC_043016.1	Covext	exon	29733180	29733311	.	+	.	gene_id "LOC115222506"; db_xref "GeneID:115222506"; gbkey "mRNA"; gene "LOC115222506"; ID ""; gene_name "LOC115222506"; transcript_id "Covext~FLAMseq_ext~XM_029792737.2"; product "protein jagged-1b-like"; exon_number "15"; model_evidence "Supporting evidence includes similarity to: 10 Proteins, and 100% coverage of the annotated genomic feature by RNAseq alignments, including 13 samples with support for all annotated introns"; partial "true";
NC_043016.1	Covext	exon	29734099	29734267	.	+	.	gene_id "LOC115222506"; db_xref "GeneID:115222506"; gbkey "mRNA"; gene "LOC115222506"; ID ""; gene_name "LOC115222506"; transcript_id "Covext~FLAMseq_ext~XM_029792737.2"; product "protein jagged-1b-like"; exon_number "16"; model_evidence "Supporting evidence includes similarity to: 10 Proteins, and 100% coverage of the annotated genomic feature by RNAseq alignments, including 13 samples with support for all annotated introns"; partial "true";
NC_043016.1	Covext	exon	29736768	29737804	.	+	.	gene_id "LOC115222506"; db_xref "GeneID:115222506"; gbkey "mRNA"; gene "LOC115222506"; ID ""; gene_name "LOC115222506"; transcript_id "Covext~FLAMseq_ext~XM_029792737.2"; product "protein jagged-1b-like"; exon_number "17"; model_evidence "Supporting evidence includes similarity to: 10 Proteins, and 100% coverage of the annotated genomic feature by RNAseq alignments, including 13 samples with support for all annotated introns"; partial "true";
NC_043016.1	Covext	exon	29736768	29778068	.	+	.	gene_id "LOC115222506"; db_xref "GeneID:115222506"; gbkey "mRNA"; gene "LOC115222506"; ID ""; gene_name "LOC115222506"; transcript_id "Covext~FLAMseq_ext~XM_029792737.2"; product ""; exon_number "17"; model_evidence "Supporting evidence includes similarity to: 10 Proteins, and 100% coverage of the annotated genomic feature by RNAseq alignments"; partial "true"; three_prime_ext "40264";
NC_043016.1	Covext	exon	29736768	29780942	.	+	.	gene_id "LOC115222506"; db_xref "GeneID:115222506"; gbkey "mRNA"; gene "LOC115222506"; ID ""; gene_name "LOC115222506"; transcript_id "Covext~FLAMseq_ext~XM_029792737.2"; product ""; exon_number "17"; model_evidence "Supporting evidence includes similarity to: 10 Proteins, and 100% coverage of the annotated genomic feature by RNAseq alignments"; partial "true"; three_prime_ext "2874";
NC_043016.1	Gnomon~FLAMseq	transcript	29714157	29778068	.	+	.	gene_id "LOC115222506"; ID "XM_029792737.2"; gene_name "LOC115222506"; transcript_id "FLAMseq_ext~XM_029792737.2"; three_prime_ext "40264";
NC_043016.1	Gnomon~FLAMseq	exon	29714157	29714292	.	+	.	gene_id "LOC115222506"; db_xref "GeneID:115222506"; gbkey "mRNA"; gene "LOC115222506"; ID ""; gene_name "LOC115222506"; transcript_id "FLAMseq_ext~XM_029792737.2"; product "protein jagged-1b-like"; exon_number "1"; model_evidence "Supporting evidence includes similarity to: 10 Proteins, and 100% coverage of the annotated genomic feature by RNAseq alignments, including 13 samples with support for all annotated introns"; partial "true";
NC_043016.1	Gnomon~FLAMseq	exon	29714879	29715106	.	+	.	gene_id "LOC115222506"; db_xref "GeneID:115222506"; gbkey "mRNA"; gene "LOC115222506"; ID ""; gene_name "LOC115222506"; transcript_id "FLAMseq_ext~XM_029792737.2"; product "protein jagged-1b-like"; exon_number "2"; model_evidence "Supporting evidence includes similarity to: 10 Proteins, and 100% coverage of the annotated genomic feature by RNAseq alignments, including 13 samples with support for all annotated introns"; partial "true";
NC_043016.1	Gnomon~FLAMseq	exon	29715766	29715812	.	+	.	gene_id "LOC115222506"; db_xref "GeneID:115222506"; gbkey "mRNA"; gene "LOC115222506"; ID ""; gene_name "LOC115222506"; transcript_id "FLAMseq_ext~XM_029792737.2"; product "protein jagged-1b-like"; exon_number "3"; model_evidence "Supporting evidence includes similarity to: 10 Proteins, and 100% coverage of the annotated genomic feature by RNAseq alignments, including 13 samples with support for all annotated introns"; partial "true";
NC_043016.1	Gnomon~FLAMseq	exon	29716705	29716878	.	+	.	gene_id "LOC115222506"; db_xref "GeneID:115222506"; gbkey "mRNA"; gene "LOC115222506"; ID ""; gene_name "LOC115222506"; transcript_id "FLAMseq_ext~XM_029792737.2"; product "protein jagged-1b-like"; exon_number "4"; model_evidence "Supporting evidence includes similarity to: 10 Proteins, and 100% coverage of the annotated genomic feature by RNAseq alignments, including 13 samples with support for all annotated introns"; partial "true";
NC_043016.1	Gnomon~FLAMseq	exon	29718082	29718232	.	+	.	gene_id "LOC115222506"; db_xref "GeneID:115222506"; gbkey "mRNA"; gene "LOC115222506"; ID ""; gene_name "LOC115222506"; transcript_id "FLAMseq_ext~XM_029792737.2"; product "protein jagged-1b-like"; exon_number "5"; model_evidence "Supporting evidence includes similarity to: 10 Proteins, and 100% coverage of the annotated genomic feature by RNAseq alignments, including 13 samples with support for all annotated introns"; partial "true";
NC_043016.1	Gnomon~FLAMseq	exon	29718703	29718867	.	+	.	gene_id "LOC115222506"; db_xref "GeneID:115222506"; gbkey "mRNA"; gene "LOC115222506"; ID ""; gene_name "LOC115222506"; transcript_id "FLAMseq_ext~XM_029792737.2"; product "protein jagged-1b-like"; exon_number "6"; model_evidence "Supporting evidence includes similarity to: 10 Proteins, and 100% coverage of the annotated genomic feature by RNAseq alignments, including 13 samples with support for all annotated introns"; partial "true";
NC_043016.1	Gnomon~FLAMseq	exon	29720390	29720503	.	+	.	gene_id "LOC115222506"; db_xref "GeneID:115222506"; gbkey "mRNA"; gene "LOC115222506"; ID ""; gene_name "LOC115222506"; transcript_id "FLAMseq_ext~XM_029792737.2"; product "protein jagged-1b-like"; exon_number "7"; model_evidence "Supporting evidence includes similarity to: 10 Proteins, and 100% coverage of the annotated genomic feature by RNAseq alignments, including 13 samples with support for all annotated introns"; partial "true";
NC_043016.1	Gnomon~FLAMseq	exon	29721760	29721873	.	+	.	gene_id "LOC115222506"; db_xref "GeneID:115222506"; gbkey "mRNA"; gene "LOC115222506"; ID ""; gene_name "LOC115222506"; transcript_id "FLAMseq_ext~XM_029792737.2"; product "protein jagged-1b-like"; exon_number "8"; model_evidence "Supporting evidence includes similarity to: 10 Proteins, and 100% coverage of the annotated genomic feature by RNAseq alignments, including 13 samples with support for all annotated introns"; partial "true";
NC_043016.1	Gnomon~FLAMseq	exon	29723627	29723740	.	+	.	gene_id "LOC115222506"; db_xref "GeneID:115222506"; gbkey "mRNA"; gene "LOC115222506"; ID ""; gene_name "LOC115222506"; transcript_id "FLAMseq_ext~XM_029792737.2"; product "protein jagged-1b-like"; exon_number "9"; model_evidence "Supporting evidence includes similarity to: 10 Proteins, and 100% coverage of the annotated genomic feature by RNAseq alignments, including 13 samples with support for all annotated introns"; partial "true";
NC_043016.1	Gnomon~FLAMseq	exon	29725718	29725862	.	+	.	gene_id "LOC115222506"; db_xref "GeneID:115222506"; gbkey "mRNA"; gene "LOC115222506"; ID ""; gene_name "LOC115222506"; transcript_id "FLAMseq_ext~XM_029792737.2"; product "protein jagged-1b-like"; exon_number "10"; model_evidence "Supporting evidence includes similarity to: 10 Proteins, and 100% coverage of the annotated genomic feature by RNAseq alignments, including 13 samples with support for all annotated introns"; partial "true";
NC_043016.1	Gnomon~FLAMseq	exon	29726958	29727043	.	+	.	gene_id "LOC115222506"; db_xref "GeneID:115222506"; gbkey "mRNA"; gene "LOC115222506"; ID ""; gene_name "LOC115222506"; transcript_id "FLAMseq_ext~XM_029792737.2"; product "protein jagged-1b-like"; exon_number "11"; model_evidence "Supporting evidence includes similarity to: 10 Proteins, and 100% coverage of the annotated genomic feature by RNAseq alignments, including 13 samples with support for all annotated introns"; partial "true";
NC_043016.1	Gnomon~FLAMseq	exon	29729907	29730020	.	+	.	gene_id "LOC115222506"; db_xref "GeneID:115222506"; gbkey "mRNA"; gene "LOC115222506"; ID ""; gene_name "LOC115222506"; transcript_id "FLAMseq_ext~XM_029792737.2"; product "protein jagged-1b-like"; exon_number "12"; model_evidence "Supporting evidence includes similarity to: 10 Proteins, and 100% coverage of the annotated genomic feature by RNAseq alignments, including 13 samples with support for all annotated introns"; partial "true";
NC_043016.1	Gnomon~FLAMseq	exon	29730440	29730564	.	+	.	gene_id "LOC115222506"; db_xref "GeneID:115222506"; gbkey "mRNA"; gene "LOC115222506"; ID ""; gene_name "LOC115222506"; transcript_id "FLAMseq_ext~XM_029792737.2"; product "protein jagged-1b-like"; exon_number "13"; model_evidence "Supporting evidence includes similarity to: 10 Proteins, and 100% coverage of the annotated genomic feature by RNAseq alignments, including 13 samples with support for all annotated introns"; partial "true";
NC_043016.1	Gnomon~FLAMseq	exon	29731996	29732262	.	+	.	gene_id "LOC115222506"; db_xref "GeneID:115222506"; gbkey "mRNA"; gene "LOC115222506"; ID ""; gene_name "LOC115222506"; transcript_id "FLAMseq_ext~XM_029792737.2"; product "protein jagged-1b-like"; exon_number "14"; model_evidence "Supporting evidence includes similarity to: 10 Proteins, and 100% coverage of the annotated genomic feature by RNAseq alignments, including 13 samples with support for all annotated introns"; partial "true";
NC_043016.1	Gnomon~FLAMseq	exon	29733180	29733311	.	+	.	gene_id "LOC115222506"; db_xref "GeneID:115222506"; gbkey "mRNA"; gene "LOC115222506"; ID ""; gene_name "LOC115222506"; transcript_id "FLAMseq_ext~XM_029792737.2"; product "protein jagged-1b-like"; exon_number "15"; model_evidence "Supporting evidence includes similarity to: 10 Proteins, and 100% coverage of the annotated genomic feature by RNAseq alignments, including 13 samples with support for all annotated introns"; partial "true";
NC_043016.1	Gnomon~FLAMseq	exon	29734099	29734267	.	+	.	gene_id "LOC115222506"; db_xref "GeneID:115222506"; gbkey "mRNA"; gene "LOC115222506"; ID ""; gene_name "LOC115222506"; transcript_id "FLAMseq_ext~XM_029792737.2"; product "protein jagged-1b-like"; exon_number "16"; model_evidence "Supporting evidence includes similarity to: 10 Proteins, and 100% coverage of the annotated genomic feature by RNAseq alignments, including 13 samples with support for all annotated introns"; partial "true";
NC_043016.1	Gnomon~FLAMseq	exon	29736768	29737804	.	+	.	gene_id "LOC115222506"; db_xref "GeneID:115222506"; gbkey "mRNA"; gene "LOC115222506"; ID ""; gene_name "LOC115222506"; transcript_id "FLAMseq_ext~XM_029792737.2"; product "protein jagged-1b-like"; exon_number "17"; model_evidence "Supporting evidence includes similarity to: 10 Proteins, and 100% coverage of the annotated genomic feature by RNAseq alignments, including 13 samples with support for all annotated introns"; partial "true";
NC_043016.1	Gnomon~FLAMseq	exon	29736768	29778068	.	+	.	gene_id "LOC115222506"; db_xref "GeneID:115222506"; gbkey "mRNA"; gene "LOC115222506"; ID ""; gene_name "LOC115222506"; transcript_id "FLAMseq_ext~XM_029792737.2"; product ""; exon_number "17"; model_evidence "Supporting evidence includes similarity to: 10 Proteins, and 100% coverage of the annotated genomic feature by RNAseq alignments"; partial "true"; three_prime_ext "40264";
NC_043016.1	Gnomon	transcript	29714157	29737804	.	+	.	gene_id "LOC115222506"; ID "XM_029792737.2"; gene_name "LOC115222506"; transcript_id "XM_029792737.2";
NC_043016.1	Gnomon	CDS	29714157	29714292	.	+	0	gene_id "LOC115222506"; db_xref "GeneID:115222506"; gbkey "CDS"; gene "LOC115222506"; ID ""; gene_name "LOC115222506"; transcript_id "XM_029792737.2"; product "protein jagged-1b-like"; protein_id "XP_029648597.2"; exon_number "1"; partial "true";
NC_043016.1	Gnomon	CDS	29714879	29715106	.	+	2	gene_id "LOC115222506"; db_xref "GeneID:115222506"; gbkey "CDS"; gene "LOC115222506"; ID ""; gene_name "LOC115222506"; transcript_id "XM_029792737.2"; product "protein jagged-1b-like"; protein_id "XP_029648597.2"; exon_number "2"; partial "true";
NC_043016.1	Gnomon	CDS	29715766	29715812	.	+	2	gene_id "LOC115222506"; db_xref "GeneID:115222506"; gbkey "CDS"; gene "LOC115222506"; ID ""; gene_name "LOC115222506"; transcript_id "XM_029792737.2"; product "protein jagged-1b-like"; protein_id "XP_029648597.2"; exon_number "3"; partial "true";
NC_043016.1	Gnomon	CDS	29716705	29716878	.	+	0	gene_id "LOC115222506"; db_xref "GeneID:115222506"; gbkey "CDS"; gene "LOC115222506"; ID ""; gene_name "LOC115222506"; transcript_id "XM_029792737.2"; product "protein jagged-1b-like"; protein_id "XP_029648597.2"; exon_number "4"; partial "true";
NC_043016.1	Gnomon	CDS	29718082	29718232	.	+	0	gene_id "LOC115222506"; db_xref "GeneID:115222506"; gbkey "CDS"; gene "LOC115222506"; ID ""; gene_name "LOC115222506"; transcript_id "XM_029792737.2"; product "protein jagged-1b-like"; protein_id "XP_029648597.2"; exon_number "5"; partial "true";
NC_043016.1	Gnomon	CDS	29718703	29718867	.	+	2	gene_id "LOC115222506"; db_xref "GeneID:115222506"; gbkey "CDS"; gene "LOC115222506"; ID ""; gene_name "LOC115222506"; transcript_id "XM_029792737.2"; product "protein jagged-1b-like"; protein_id "XP_029648597.2"; exon_number "6"; partial "true";
NC_043016.1	Gnomon	CDS	29720390	29720503	.	+	2	gene_id "LOC115222506"; db_xref "GeneID:115222506"; gbkey "CDS"; gene "LOC115222506"; ID ""; gene_name "LOC115222506"; transcript_id "XM_029792737.2"; product "protein jagged-1b-like"; protein_id "XP_029648597.2"; exon_number "7"; partial "true";
NC_043016.1	Gnomon	CDS	29721760	29721873	.	+	2	gene_id "LOC115222506"; db_xref "GeneID:115222506"; gbkey "CDS"; gene "LOC115222506"; ID ""; gene_name "LOC115222506"; transcript_id "XM_029792737.2"; product "protein jagged-1b-like"; protein_id "XP_029648597.2"; exon_number "8"; partial "true";
NC_043016.1	Gnomon	CDS	29723627	29723740	.	+	2	gene_id "LOC115222506"; db_xref "GeneID:115222506"; gbkey "CDS"; gene "LOC115222506"; ID ""; gene_name "LOC115222506"; transcript_id "XM_029792737.2"; product "protein jagged-1b-like"; protein_id "XP_029648597.2"; exon_number "9"; partial "true";
NC_043016.1	Gnomon	CDS	29725718	29725862	.	+	2	gene_id "LOC115222506"; db_xref "GeneID:115222506"; gbkey "CDS"; gene "LOC115222506"; ID ""; gene_name "LOC115222506"; transcript_id "XM_029792737.2"; product "protein jagged-1b-like"; protein_id "XP_029648597.2"; exon_number "10"; partial "true";
NC_043016.1	Gnomon	CDS	29726958	29727043	.	+	1	gene_id "LOC115222506"; db_xref "GeneID:115222506"; gbkey "CDS"; gene "LOC115222506"; ID ""; gene_name "LOC115222506"; transcript_id "XM_029792737.2"; product "protein jagged-1b-like"; protein_id "XP_029648597.2"; exon_number "11"; partial "true";
NC_043016.1	Gnomon	CDS	29729907	29730020	.	+	2	gene_id "LOC115222506"; db_xref "GeneID:115222506"; gbkey "CDS"; gene "LOC115222506"; ID ""; gene_name "LOC115222506"; transcript_id "XM_029792737.2"; product "protein jagged-1b-like"; protein_id "XP_029648597.2"; exon_number "12"; partial "true";
NC_043016.1	Gnomon	CDS	29730440	29730564	.	+	2	gene_id "LOC115222506"; db_xref "GeneID:115222506"; gbkey "CDS"; gene "LOC115222506"; ID ""; gene_name "LOC115222506"; transcript_id "XM_029792737.2"; product "protein jagged-1b-like"; protein_id "XP_029648597.2"; exon_number "13"; partial "true";
NC_043016.1	Gnomon	CDS	29731996	29732262	.	+	0	gene_id "LOC115222506"; db_xref "GeneID:115222506"; gbkey "CDS"; gene "LOC115222506"; ID ""; gene_name "LOC115222506"; transcript_id "XM_029792737.2"; product "protein jagged-1b-like"; protein_id "XP_029648597.2"; exon_number "14"; partial "true";
NC_043016.1	Gnomon	CDS	29733180	29733311	.	+	0	gene_id "LOC115222506"; db_xref "GeneID:115222506"; gbkey "CDS"; gene "LOC115222506"; ID ""; gene_name "LOC115222506"; transcript_id "XM_029792737.2"; product "protein jagged-1b-like"; protein_id "XP_029648597.2"; exon_number "15"; partial "true";
NC_043016.1	Gnomon	CDS	29734099	29734267	.	+	0	gene_id "LOC115222506"; db_xref "GeneID:115222506"; gbkey "CDS"; gene "LOC115222506"; ID ""; gene_name "LOC115222506"; transcript_id "XM_029792737.2"; product "protein jagged-1b-like"; protein_id "XP_029648597.2"; exon_number "16"; partial "true";
NC_043016.1	Gnomon	CDS	29736768	29737213	.	+	2	gene_id "LOC115222506"; db_xref "GeneID:115222506"; gbkey "CDS"; gene "LOC115222506"; ID ""; gene_name "LOC115222506"; transcript_id "XM_029792737.2"; product "protein jagged-1b-like"; protein_id "XP_029648597.2"; exon_number "17"; partial "true";
NC_043016.1	Gnomon	exon	29714157	29714292	.	+	.	gene_id "LOC115222506"; db_xref "GeneID:115222506"; gbkey "mRNA"; gene "LOC115222506"; ID ""; gene_name "LOC115222506"; transcript_id "XM_029792737.2"; product "protein jagged-1b-like"; exon_number "1"; model_evidence "Supporting evidence includes similarity to: 10 Proteins, and 100% coverage of the annotated genomic feature by RNAseq alignments, including 13 samples with support for all annotated introns"; partial "true";
NC_043016.1	Gnomon	exon	29714879	29715106	.	+	.	gene_id "LOC115222506"; db_xref "GeneID:115222506"; gbkey "mRNA"; gene "LOC115222506"; ID ""; gene_name "LOC115222506"; transcript_id "XM_029792737.2"; product "protein jagged-1b-like"; exon_number "2"; model_evidence "Supporting evidence includes similarity to: 10 Proteins, and 100% coverage of the annotated genomic feature by RNAseq alignments, including 13 samples with support for all annotated introns"; partial "true";
NC_043016.1	Gnomon	exon	29715766	29715812	.	+	.	gene_id "LOC115222506"; db_xref "GeneID:115222506"; gbkey "mRNA"; gene "LOC115222506"; ID ""; gene_name "LOC115222506"; transcript_id "XM_029792737.2"; product "protein jagged-1b-like"; exon_number "3"; model_evidence "Supporting evidence includes similarity to: 10 Proteins, and 100% coverage of the annotated genomic feature by RNAseq alignments, including 13 samples with support for all annotated introns"; partial "true";
NC_043016.1	Gnomon	exon	29716705	29716878	.	+	.	gene_id "LOC115222506"; db_xref "GeneID:115222506"; gbkey "mRNA"; gene "LOC115222506"; ID ""; gene_name "LOC115222506"; transcript_id "XM_029792737.2"; product "protein jagged-1b-like"; exon_number "4"; model_evidence "Supporting evidence includes similarity to: 10 Proteins, and 100% coverage of the annotated genomic feature by RNAseq alignments, including 13 samples with support for all annotated introns"; partial "true";
NC_043016.1	Gnomon	exon	29718082	29718232	.	+	.	gene_id "LOC115222506"; db_xref "GeneID:115222506"; gbkey "mRNA"; gene "LOC115222506"; ID ""; gene_name "LOC115222506"; transcript_id "XM_029792737.2"; product "protein jagged-1b-like"; exon_number "5"; model_evidence "Supporting evidence includes similarity to: 10 Proteins, and 100% coverage of the annotated genomic feature by RNAseq alignments, including 13 samples with support for all annotated introns"; partial "true";
NC_043016.1	Gnomon	exon	29718703	29718867	.	+	.	gene_id "LOC115222506"; db_xref "GeneID:115222506"; gbkey "mRNA"; gene "LOC115222506"; ID ""; gene_name "LOC115222506"; transcript_id "XM_029792737.2"; product "protein jagged-1b-like"; exon_number "6"; model_evidence "Supporting evidence includes similarity to: 10 Proteins, and 100% coverage of the annotated genomic feature by RNAseq alignments, including 13 samples with support for all annotated introns"; partial "true";
NC_043016.1	Gnomon	exon	29720390	29720503	.	+	.	gene_id "LOC115222506"; db_xref "GeneID:115222506"; gbkey "mRNA"; gene "LOC115222506"; ID ""; gene_name "LOC115222506"; transcript_id "XM_029792737.2"; product "protein jagged-1b-like"; exon_number "7"; model_evidence "Supporting evidence includes similarity to: 10 Proteins, and 100% coverage of the annotated genomic feature by RNAseq alignments, including 13 samples with support for all annotated introns"; partial "true";
NC_043016.1	Gnomon	exon	29721760	29721873	.	+	.	gene_id "LOC115222506"; db_xref "GeneID:115222506"; gbkey "mRNA"; gene "LOC115222506"; ID ""; gene_name "LOC115222506"; transcript_id "XM_029792737.2"; product "protein jagged-1b-like"; exon_number "8"; model_evidence "Supporting evidence includes similarity to: 10 Proteins, and 100% coverage of the annotated genomic feature by RNAseq alignments, including 13 samples with support for all annotated introns"; partial "true";
NC_043016.1	Gnomon	exon	29723627	29723740	.	+	.	gene_id "LOC115222506"; db_xref "GeneID:115222506"; gbkey "mRNA"; gene "LOC115222506"; ID ""; gene_name "LOC115222506"; transcript_id "XM_029792737.2"; product "protein jagged-1b-like"; exon_number "9"; model_evidence "Supporting evidence includes similarity to: 10 Proteins, and 100% coverage of the annotated genomic feature by RNAseq alignments, including 13 samples with support for all annotated introns"; partial "true";
NC_043016.1	Gnomon	exon	29725718	29725862	.	+	.	gene_id "LOC115222506"; db_xref "GeneID:115222506"; gbkey "mRNA"; gene "LOC115222506"; ID ""; gene_name "LOC115222506"; transcript_id "XM_029792737.2"; product "protein jagged-1b-like"; exon_number "10"; model_evidence "Supporting evidence includes similarity to: 10 Proteins, and 100% coverage of the annotated genomic feature by RNAseq alignments, including 13 samples with support for all annotated introns"; partial "true";
NC_043016.1	Gnomon	exon	29726958	29727043	.	+	.	gene_id "LOC115222506"; db_xref "GeneID:115222506"; gbkey "mRNA"; gene "LOC115222506"; ID ""; gene_name "LOC115222506"; transcript_id "XM_029792737.2"; product "protein jagged-1b-like"; exon_number "11"; model_evidence "Supporting evidence includes similarity to: 10 Proteins, and 100% coverage of the annotated genomic feature by RNAseq alignments, including 13 samples with support for all annotated introns"; partial "true";
NC_043016.1	Gnomon	exon	29729907	29730020	.	+	.	gene_id "LOC115222506"; db_xref "GeneID:115222506"; gbkey "mRNA"; gene "LOC115222506"; ID ""; gene_name "LOC115222506"; transcript_id "XM_029792737.2"; product "protein jagged-1b-like"; exon_number "12"; model_evidence "Supporting evidence includes similarity to: 10 Proteins, and 100% coverage of the annotated genomic feature by RNAseq alignments, including 13 samples with support for all annotated introns"; partial "true";
NC_043016.1	Gnomon	exon	29730440	29730564	.	+	.	gene_id "LOC115222506"; db_xref "GeneID:115222506"; gbkey "mRNA"; gene "LOC115222506"; ID ""; gene_name "LOC115222506"; transcript_id "XM_029792737.2"; product "protein jagged-1b-like"; exon_number "13"; model_evidence "Supporting evidence includes similarity to: 10 Proteins, and 100% coverage of the annotated genomic feature by RNAseq alignments, including 13 samples with support for all annotated introns"; partial "true";
NC_043016.1	Gnomon	exon	29731996	29732262	.	+	.	gene_id "LOC115222506"; db_xref "GeneID:115222506"; gbkey "mRNA"; gene "LOC115222506"; ID ""; gene_name "LOC115222506"; transcript_id "XM_029792737.2"; product "protein jagged-1b-like"; exon_number "14"; model_evidence "Supporting evidence includes similarity to: 10 Proteins, and 100% coverage of the annotated genomic feature by RNAseq alignments, including 13 samples with support for all annotated introns"; partial "true";
NC_043016.1	Gnomon	exon	29733180	29733311	.	+	.	gene_id "LOC115222506"; db_xref "GeneID:115222506"; gbkey "mRNA"; gene "LOC115222506"; ID ""; gene_name "LOC115222506"; transcript_id "XM_029792737.2"; product "protein jagged-1b-like"; exon_number "15"; model_evidence "Supporting evidence includes similarity to: 10 Proteins, and 100% coverage of the annotated genomic feature by RNAseq alignments, including 13 samples with support for all annotated introns"; partial "true";
NC_043016.1	Gnomon	exon	29734099	29734267	.	+	.	gene_id "LOC115222506"; db_xref "GeneID:115222506"; gbkey "mRNA"; gene "LOC115222506"; ID ""; gene_name "LOC115222506"; transcript_id "XM_029792737.2"; product "protein jagged-1b-like"; exon_number "16"; model_evidence "Supporting evidence includes similarity to: 10 Proteins, and 100% coverage of the annotated genomic feature by RNAseq alignments, including 13 samples with support for all annotated introns"; partial "true";
NC_043016.1	Gnomon	exon	29736768	29737804	.	+	.	gene_id "LOC115222506"; db_xref "GeneID:115222506"; gbkey "mRNA"; gene "LOC115222506"; ID ""; gene_name "LOC115222506"; transcript_id "XM_029792737.2"; product "protein jagged-1b-like"; exon_number "17"; model_evidence "Supporting evidence includes similarity to: 10 Proteins, and 100% coverage of the annotated genomic feature by RNAseq alignments, including 13 samples with support for all annotated introns"; partial "true";
NC_043016.1	Gnomon	start_codon	29714157	29714159	.	+	0	gene_id "LOC115222506"; db_xref "GeneID:115222506"; gbkey "CDS"; gene "LOC115222506"; ID ""; gene_name "LOC115222506"; transcript_id "XM_029792737.2"; product "protein jagged-1b-like"; protein_id "XP_029648597.2"; exon_number "1"; partial "true";
NC_043016.1	Gnomon	stop_codon	29737214	29737216	.	+	0	gene_id "LOC115222506"; db_xref "GeneID:115222506"; gbkey "CDS"; gene "LOC115222506"; ID ""; gene_name "LOC115222506"; transcript_id "XM_029792737.2"; product "protein jagged-1b-like"; protein_id "XP_029648597.2"; exon_number "17"; partial "true";
NC_043016.1	Gnomon	gene	30534475	30698144	.	-	.	gene_id "LOC115222507"; db_xref "GeneID:115222507"; gbkey "Gene"; gene "LOC115222507"; gene_biotype "protein_coding"; ID ""; gene_name "LOC115222507";
NC_043016.1	Gnomon~FLAMseq~Covext	transcript	30534475	30698143	.	-	.	gene_id "LOC115222507"; ID "XM_029792738.2"; gene_name "LOC115222507"; transcript_id "Covext~FLAMseq_ext~XM_029792738.2"; three_prime_ext "52032";
NC_043016.1	Covext	exon	30590037	30591612	.	-	.	gene_id "LOC115222507"; db_xref "GeneID:115222507"; gbkey "mRNA"; gene "LOC115222507"; ID ""; gene_name "LOC115222507"; transcript_id "Covext~FLAMseq_ext~XM_029792738.2"; product "TOG array regulator of axonemal microtubules protein 1-like, transcript variant X2"; exon_number "22"; model_evidence "Supporting evidence includes similarity to: 1 Protein, and 100% coverage of the annotated genomic feature by RNAseq alignments, including 1 sample with support for all annotated introns";
NC_043016.1	Covext	exon	30592040	30592123	.	-	.	gene_id "LOC115222507"; db_xref "GeneID:115222507"; gbkey "mRNA"; gene "LOC115222507"; ID ""; gene_name "LOC115222507"; transcript_id "Covext~FLAMseq_ext~XM_029792738.2"; product "TOG array regulator of axonemal microtubules protein 1-like, transcript variant X2"; exon_number "21"; model_evidence "Supporting evidence includes similarity to: 1 Protein, and 100% coverage of the annotated genomic feature by RNAseq alignments, including 1 sample with support for all annotated introns";
NC_043016.1	Covext	exon	30594176	30594392	.	-	.	gene_id "LOC115222507"; db_xref "GeneID:115222507"; gbkey "mRNA"; gene "LOC115222507"; ID ""; gene_name "LOC115222507"; transcript_id "Covext~FLAMseq_ext~XM_029792738.2"; product "TOG array regulator of axonemal microtubules protein 1-like, transcript variant X2"; exon_number "20"; model_evidence "Supporting evidence includes similarity to: 1 Protein, and 100% coverage of the annotated genomic feature by RNAseq alignments, including 1 sample with support for all annotated introns";
NC_043016.1	Covext	exon	30600149	30600338	.	-	.	gene_id "LOC115222507"; db_xref "GeneID:115222507"; gbkey "mRNA"; gene "LOC115222507"; ID ""; gene_name "LOC115222507"; transcript_id "Covext~FLAMseq_ext~XM_029792738.2"; product "TOG array regulator of axonemal microtubules protein 1-like, transcript variant X2"; exon_number "19"; model_evidence "Supporting evidence includes similarity to: 1 Protein, and 100% coverage of the annotated genomic feature by RNAseq alignments, including 1 sample with support for all annotated introns";
NC_043016.1	Covext	exon	30603627	30603712	.	-	.	gene_id "LOC115222507"; db_xref "GeneID:115222507"; gbkey "mRNA"; gene "LOC115222507"; ID ""; gene_name "LOC115222507"; transcript_id "Covext~FLAMseq_ext~XM_029792738.2"; product "TOG array regulator of axonemal microtubules protein 1-like, transcript variant X2"; exon_number "18"; model_evidence "Supporting evidence includes similarity to: 1 Protein, and 100% coverage of the annotated genomic feature by RNAseq alignments, including 1 sample with support for all annotated introns";
NC_043016.1	Covext	exon	30605056	30605182	.	-	.	gene_id "LOC115222507"; db_xref "GeneID:115222507"; gbkey "mRNA"; gene "LOC115222507"; ID ""; gene_name "LOC115222507"; transcript_id "Covext~FLAMseq_ext~XM_029792738.2"; product "TOG array regulator of axonemal microtubules protein 1-like, transcript variant X2"; exon_number "17"; model_evidence "Supporting evidence includes similarity to: 1 Protein, and 100% coverage of the annotated genomic feature by RNAseq alignments, including 1 sample with support for all annotated introns";
NC_043016.1	Covext	exon	30608989	30609147	.	-	.	gene_id "LOC115222507"; db_xref "GeneID:115222507"; gbkey "mRNA"; gene "LOC115222507"; ID ""; gene_name "LOC115222507"; transcript_id "Covext~FLAMseq_ext~XM_029792738.2"; product "TOG array regulator of axonemal microtubules protein 1-like, transcript variant X2"; exon_number "16"; model_evidence "Supporting evidence includes similarity to: 1 Protein, and 100% coverage of the annotated genomic feature by RNAseq alignments, including 1 sample with support for all annotated introns";
NC_043016.1	Covext	exon	30614029	30614177	.	-	.	gene_id "LOC115222507"; db_xref "GeneID:115222507"; gbkey "mRNA"; gene "LOC115222507"; ID ""; gene_name "LOC115222507"; transcript_id "Covext~FLAMseq_ext~XM_029792738.2"; product "TOG array regulator of axonemal microtubules protein 1-like, transcript variant X2"; exon_number "15"; model_evidence "Supporting evidence includes similarity to: 1 Protein, and 100% coverage of the annotated genomic feature by RNAseq alignments, including 1 sample with support for all annotated introns";
NC_043016.1	Covext	exon	30614452	30614538	.	-	.	gene_id "LOC115222507"; db_xref "GeneID:115222507"; gbkey "mRNA"; gene "LOC115222507"; ID ""; gene_name "LOC115222507"; transcript_id "Covext~FLAMseq_ext~XM_029792738.2"; product "TOG array regulator of axonemal microtubules protein 1-like, transcript variant X2"; exon_number "14"; model_evidence "Supporting evidence includes similarity to: 1 Protein, and 100% coverage of the annotated genomic feature by RNAseq alignments, including 1 sample with support for all annotated introns";
NC_043016.1	Covext	exon	30619191	30619296	.	-	.	gene_id "LOC115222507"; db_xref "GeneID:115222507"; gbkey "mRNA"; gene "LOC115222507"; ID ""; gene_name "LOC115222507"; transcript_id "Covext~FLAMseq_ext~XM_029792738.2"; product "TOG array regulator of axonemal microtubules protein 1-like, transcript variant X2"; exon_number "13"; model_evidence "Supporting evidence includes similarity to: 1 Protein, and 100% coverage of the annotated genomic feature by RNAseq alignments, including 1 sample with support for all annotated introns";
NC_043016.1	Covext	exon	30625722	30625853	.	-	.	gene_id "LOC115222507"; db_xref "GeneID:115222507"; gbkey "mRNA"; gene "LOC115222507"; ID ""; gene_name "LOC115222507"; transcript_id "Covext~FLAMseq_ext~XM_029792738.2"; product "TOG array regulator of axonemal microtubules protein 1-like, transcript variant X2"; exon_number "12"; model_evidence "Supporting evidence includes similarity to: 1 Protein, and 100% coverage of the annotated genomic feature by RNAseq alignments, including 1 sample with support for all annotated introns";
NC_043016.1	Covext	exon	30627939	30628023	.	-	.	gene_id "LOC115222507"; db_xref "GeneID:115222507"; gbkey "mRNA"; gene "LOC115222507"; ID ""; gene_name "LOC115222507"; transcript_id "Covext~FLAMseq_ext~XM_029792738.2"; product "TOG array regulator of axonemal microtubules protein 1-like, transcript variant X2"; exon_number "11"; model_evidence "Supporting evidence includes similarity to: 1 Protein, and 100% coverage of the annotated genomic feature by RNAseq alignments, including 1 sample with support for all annotated introns";
NC_043016.1	Covext	exon	30631733	30631844	.	-	.	gene_id "LOC115222507"; db_xref "GeneID:115222507"; gbkey "mRNA"; gene "LOC115222507"; ID ""; gene_name "LOC115222507"; transcript_id "Covext~FLAMseq_ext~XM_029792738.2"; product "TOG array regulator of axonemal microtubules protein 1-like, transcript variant X2"; exon_number "10"; model_evidence "Supporting evidence includes similarity to: 1 Protein, and 100% coverage of the annotated genomic feature by RNAseq alignments, including 1 sample with support for all annotated introns";
NC_043016.1	Covext	exon	30634630	30634826	.	-	.	gene_id "LOC115222507"; db_xref "GeneID:115222507"; gbkey "mRNA"; gene "LOC115222507"; ID ""; gene_name "LOC115222507"; transcript_id "Covext~FLAMseq_ext~XM_029792738.2"; product "TOG array regulator of axonemal microtubules protein 1-like, transcript variant X2"; exon_number "9"; model_evidence "Supporting evidence includes similarity to: 1 Protein, and 100% coverage of the annotated genomic feature by RNAseq alignments, including 1 sample with support for all annotated introns";
NC_043016.1	Covext	exon	30637013	30637126	.	-	.	gene_id "LOC115222507"; db_xref "GeneID:115222507"; gbkey "mRNA"; gene "LOC115222507"; ID ""; gene_name "LOC115222507"; transcript_id "Covext~FLAMseq_ext~XM_029792738.2"; product "TOG array regulator of axonemal microtubules protein 1-like, transcript variant X2"; exon_number "8"; model_evidence "Supporting evidence includes similarity to: 1 Protein, and 100% coverage of the annotated genomic feature by RNAseq alignments, including 1 sample with support for all annotated introns";
NC_043016.1	Covext	exon	30651405	30651661	.	-	.	gene_id "LOC115222507"; db_xref "GeneID:115222507"; gbkey "mRNA"; gene "LOC115222507"; ID ""; gene_name "LOC115222507"; transcript_id "Covext~FLAMseq_ext~XM_029792738.2"; product "TOG array regulator of axonemal microtubules protein 1-like, transcript variant X2"; exon_number "7"; model_evidence "Supporting evidence includes similarity to: 1 Protein, and 100% coverage of the annotated genomic feature by RNAseq alignments, including 1 sample with support for all annotated introns";
NC_043016.1	Covext	exon	30655859	30656040	.	-	.	gene_id "LOC115222507"; db_xref "GeneID:115222507"; gbkey "mRNA"; gene "LOC115222507"; ID ""; gene_name "LOC115222507"; transcript_id "Covext~FLAMseq_ext~XM_029792738.2"; product "TOG array regulator of axonemal microtubules protein 1-like, transcript variant X2"; exon_number "6"; model_evidence "Supporting evidence includes similarity to: 1 Protein, and 100% coverage of the annotated genomic feature by RNAseq alignments, including 1 sample with support for all annotated introns";
NC_043016.1	Covext	exon	30658651	30658823	.	-	.	gene_id "LOC115222507"; db_xref "GeneID:115222507"; gbkey "mRNA"; gene "LOC115222507"; ID ""; gene_name "LOC115222507"; transcript_id "Covext~FLAMseq_ext~XM_029792738.2"; product "TOG array regulator of axonemal microtubules protein 1-like, transcript variant X2"; exon_number "5"; model_evidence "Supporting evidence includes similarity to: 1 Protein, and 100% coverage of the annotated genomic feature by RNAseq alignments, including 1 sample with support for all annotated introns";
NC_043016.1	Covext	exon	30660983	30661069	.	-	.	gene_id "LOC115222507"; db_xref "GeneID:115222507"; gbkey "mRNA"; gene "LOC115222507"; ID ""; gene_name "LOC115222507"; transcript_id "Covext~FLAMseq_ext~XM_029792738.2"; product "TOG array regulator of axonemal microtubules protein 1-like, transcript variant X2"; exon_number "4"; model_evidence "Supporting evidence includes similarity to: 1 Protein, and 100% coverage of the annotated genomic feature by RNAseq alignments, including 1 sample with support for all annotated introns";
NC_043016.1	Covext	exon	30663891	30664014	.	-	.	gene_id "LOC115222507"; db_xref "GeneID:115222507"; gbkey "mRNA"; gene "LOC115222507"; ID ""; gene_name "LOC115222507"; transcript_id "Covext~FLAMseq_ext~XM_029792738.2"; product "TOG array regulator of axonemal microtubules protein 1-like, transcript variant X2"; exon_number "3"; model_evidence "Supporting evidence includes similarity to: 1 Protein, and 100% coverage of the annotated genomic feature by RNAseq alignments, including 1 sample with support for all annotated introns";
NC_043016.1	Covext	exon	30668125	30668544	.	-	.	gene_id "LOC115222507"; db_xref "GeneID:115222507"; gbkey "mRNA"; gene "LOC115222507"; ID ""; gene_name "LOC115222507"; transcript_id "Covext~FLAMseq_ext~XM_029792738.2"; product "TOG array regulator of axonemal microtubules protein 1-like, transcript variant X2"; exon_number "2"; model_evidence "Supporting evidence includes similarity to: 1 Protein, and 100% coverage of the annotated genomic feature by RNAseq alignments, including 1 sample with support for all annotated introns";
NC_043016.1	Covext	exon	30695809	30698143	.	-	.	gene_id "LOC115222507"; db_xref "GeneID:115222507"; gbkey "mRNA"; gene "LOC115222507"; ID ""; gene_name "LOC115222507"; transcript_id "Covext~FLAMseq_ext~XM_029792738.2"; product "TOG array regulator of axonemal microtubules protein 1-like, transcript variant X2"; exon_number "1"; model_evidence "Supporting evidence includes similarity to: 1 Protein, and 100% coverage of the annotated genomic feature by RNAseq alignments, including 1 sample with support for all annotated introns";
NC_043016.1	Covext	exon	30538005	30591612	.	-	.	gene_id "LOC115222507"; db_xref "GeneID:115222507"; gbkey "mRNA"; gene "LOC115222507"; ID ""; gene_name "LOC115222507"; transcript_id "Covext~FLAMseq_ext~XM_029792738.2"; product "TOG array regulator of axonemal microtubules protein 1-like"; exon_number "22"; model_evidence "Supporting evidence includes similarity to: 1 Protein, and 100% coverage of the annotated genomic feature by RNAseq alignments"; three_prime_ext "52032";
NC_043016.1	Covext	exon	30534475	30591612	.	-	.	gene_id "LOC115222507"; db_xref "GeneID:115222507"; gbkey "mRNA"; gene "LOC115222507"; ID ""; gene_name "LOC115222507"; transcript_id "Covext~FLAMseq_ext~XM_029792738.2"; product "TOG array regulator of axonemal microtubules protein 1-like"; exon_number "22"; model_evidence "Supporting evidence includes similarity to: 1 Protein, and 100% coverage of the annotated genomic feature by RNAseq alignments"; three_prime_ext "3530";
NC_043016.1	Gnomon~FLAMseq	transcript	30538005	30698143	.	-	.	gene_id "LOC115222507"; ID "XM_029792738.2"; gene_name "LOC115222507"; transcript_id "FLAMseq_ext~XM_029792738.2"; three_prime_ext "52032";
NC_043016.1	Gnomon~FLAMseq	exon	30590037	30591612	.	-	.	gene_id "LOC115222507"; db_xref "GeneID:115222507"; gbkey "mRNA"; gene "LOC115222507"; ID ""; gene_name "LOC115222507"; transcript_id "FLAMseq_ext~XM_029792738.2"; product "TOG array regulator of axonemal microtubules protein 1-like, transcript variant X2"; exon_number "22"; model_evidence "Supporting evidence includes similarity to: 1 Protein, and 100% coverage of the annotated genomic feature by RNAseq alignments, including 1 sample with support for all annotated introns";
NC_043016.1	Gnomon~FLAMseq	exon	30592040	30592123	.	-	.	gene_id "LOC115222507"; db_xref "GeneID:115222507"; gbkey "mRNA"; gene "LOC115222507"; ID ""; gene_name "LOC115222507"; transcript_id "FLAMseq_ext~XM_029792738.2"; product "TOG array regulator of axonemal microtubules protein 1-like, transcript variant X2"; exon_number "21"; model_evidence "Supporting evidence includes similarity to: 1 Protein, and 100% coverage of the annotated genomic feature by RNAseq alignments, including 1 sample with support for all annotated introns";
NC_043016.1	Gnomon~FLAMseq	exon	30594176	30594392	.	-	.	gene_id "LOC115222507"; db_xref "GeneID:115222507"; gbkey "mRNA"; gene "LOC115222507"; ID ""; gene_name "LOC115222507"; transcript_id "FLAMseq_ext~XM_029792738.2"; product "TOG array regulator of axonemal microtubules protein 1-like, transcript variant X2"; exon_number "20"; model_evidence "Supporting evidence includes similarity to: 1 Protein, and 100% coverage of the annotated genomic feature by RNAseq alignments, including 1 sample with support for all annotated introns";
NC_043016.1	Gnomon~FLAMseq	exon	30600149	30600338	.	-	.	gene_id "LOC115222507"; db_xref "GeneID:115222507"; gbkey "mRNA"; gene "LOC115222507"; ID ""; gene_name "LOC115222507"; transcript_id "FLAMseq_ext~XM_029792738.2"; product "TOG array regulator of axonemal microtubules protein 1-like, transcript variant X2"; exon_number "19"; model_evidence "Supporting evidence includes similarity to: 1 Protein, and 100% coverage of the annotated genomic feature by RNAseq alignments, including 1 sample with support for all annotated introns";
NC_043016.1	Gnomon~FLAMseq	exon	30603627	30603712	.	-	.	gene_id "LOC115222507"; db_xref "GeneID:115222507"; gbkey "mRNA"; gene "LOC115222507"; ID ""; gene_name "LOC115222507"; transcript_id "FLAMseq_ext~XM_029792738.2"; product "TOG array regulator of axonemal microtubules protein 1-like, transcript variant X2"; exon_number "18"; model_evidence "Supporting evidence includes similarity to: 1 Protein, and 100% coverage of the annotated genomic feature by RNAseq alignments, including 1 sample with support for all annotated introns";
NC_043016.1	Gnomon~FLAMseq	exon	30605056	30605182	.	-	.	gene_id "LOC115222507"; db_xref "GeneID:115222507"; gbkey "mRNA"; gene "LOC115222507"; ID ""; gene_name "LOC115222507"; transcript_id "FLAMseq_ext~XM_029792738.2"; product "TOG array regulator of axonemal microtubules protein 1-like, transcript variant X2"; exon_number "17"; model_evidence "Supporting evidence includes similarity to: 1 Protein, and 100% coverage of the annotated genomic feature by RNAseq alignments, including 1 sample with support for all annotated introns";
NC_043016.1	Gnomon~FLAMseq	exon	30608989	30609147	.	-	.	gene_id "LOC115222507"; db_xref "GeneID:115222507"; gbkey "mRNA"; gene "LOC115222507"; ID ""; gene_name "LOC115222507"; transcript_id "FLAMseq_ext~XM_029792738.2"; product "TOG array regulator of axonemal microtubules protein 1-like, transcript variant X2"; exon_number "16"; model_evidence "Supporting evidence includes similarity to: 1 Protein, and 100% coverage of the annotated genomic feature by RNAseq alignments, including 1 sample with support for all annotated introns";
NC_043016.1	Gnomon~FLAMseq	exon	30614029	30614177	.	-	.	gene_id "LOC115222507"; db_xref "GeneID:115222507"; gbkey "mRNA"; gene "LOC115222507"; ID ""; gene_name "LOC115222507"; transcript_id "FLAMseq_ext~XM_029792738.2"; product "TOG array regulator of axonemal microtubules protein 1-like, transcript variant X2"; exon_number "15"; model_evidence "Supporting evidence includes similarity to: 1 Protein, and 100% coverage of the annotated genomic feature by RNAseq alignments, including 1 sample with support for all annotated introns";
NC_043016.1	Gnomon~FLAMseq	exon	30614452	30614538	.	-	.	gene_id "LOC115222507"; db_xref "GeneID:115222507"; gbkey "mRNA"; gene "LOC115222507"; ID ""; gene_name "LOC115222507"; transcript_id "FLAMseq_ext~XM_029792738.2"; product "TOG array regulator of axonemal microtubules protein 1-like, transcript variant X2"; exon_number "14"; model_evidence "Supporting evidence includes similarity to: 1 Protein, and 100% coverage of the annotated genomic feature by RNAseq alignments, including 1 sample with support for all annotated introns";
NC_043016.1	Gnomon~FLAMseq	exon	30619191	30619296	.	-	.	gene_id "LOC115222507"; db_xref "GeneID:115222507"; gbkey "mRNA"; gene "LOC115222507"; ID ""; gene_name "LOC115222507"; transcript_id "FLAMseq_ext~XM_029792738.2"; product "TOG array regulator of axonemal microtubules protein 1-like, transcript variant X2"; exon_number "13"; model_evidence "Supporting evidence includes similarity to: 1 Protein, and 100% coverage of the annotated genomic feature by RNAseq alignments, including 1 sample with support for all annotated introns";
NC_043016.1	Gnomon~FLAMseq	exon	30625722	30625853	.	-	.	gene_id "LOC115222507"; db_xref "GeneID:115222507"; gbkey "mRNA"; gene "LOC115222507"; ID ""; gene_name "LOC115222507"; transcript_id "FLAMseq_ext~XM_029792738.2"; product "TOG array regulator of axonemal microtubules protein 1-like, transcript variant X2"; exon_number "12"; model_evidence "Supporting evidence includes similarity to: 1 Protein, and 100% coverage of the annotated genomic feature by RNAseq alignments, including 1 sample with support for all annotated introns";
NC_043016.1	Gnomon~FLAMseq	exon	30627939	30628023	.	-	.	gene_id "LOC115222507"; db_xref "GeneID:115222507"; gbkey "mRNA"; gene "LOC115222507"; ID ""; gene_name "LOC115222507"; transcript_id "FLAMseq_ext~XM_029792738.2"; product "TOG array regulator of axonemal microtubules protein 1-like, transcript variant X2"; exon_number "11"; model_evidence "Supporting evidence includes similarity to: 1 Protein, and 100% coverage of the annotated genomic feature by RNAseq alignments, including 1 sample with support for all annotated introns";
NC_043016.1	Gnomon~FLAMseq	exon	30631733	30631844	.	-	.	gene_id "LOC115222507"; db_xref "GeneID:115222507"; gbkey "mRNA"; gene "LOC115222507"; ID ""; gene_name "LOC115222507"; transcript_id "FLAMseq_ext~XM_029792738.2"; product "TOG array regulator of axonemal microtubules protein 1-like, transcript variant X2"; exon_number "10"; model_evidence "Supporting evidence includes similarity to: 1 Protein, and 100% coverage of the annotated genomic feature by RNAseq alignments, including 1 sample with support for all annotated introns";
NC_043016.1	Gnomon~FLAMseq	exon	30634630	30634826	.	-	.	gene_id "LOC115222507"; db_xref "GeneID:115222507"; gbkey "mRNA"; gene "LOC115222507"; ID ""; gene_name "LOC115222507"; transcript_id "FLAMseq_ext~XM_029792738.2"; product "TOG array regulator of axonemal microtubules protein 1-like, transcript variant X2"; exon_number "9"; model_evidence "Supporting evidence includes similarity to: 1 Protein, and 100% coverage of the annotated genomic feature by RNAseq alignments, including 1 sample with support for all annotated introns";
NC_043016.1	Gnomon~FLAMseq	exon	30637013	30637126	.	-	.	gene_id "LOC115222507"; db_xref "GeneID:115222507"; gbkey "mRNA"; gene "LOC115222507"; ID ""; gene_name "LOC115222507"; transcript_id "FLAMseq_ext~XM_029792738.2"; product "TOG array regulator of axonemal microtubules protein 1-like, transcript variant X2"; exon_number "8"; model_evidence "Supporting evidence includes similarity to: 1 Protein, and 100% coverage of the annotated genomic feature by RNAseq alignments, including 1 sample with support for all annotated introns";
NC_043016.1	Gnomon~FLAMseq	exon	30651405	30651661	.	-	.	gene_id "LOC115222507"; db_xref "GeneID:115222507"; gbkey "mRNA"; gene "LOC115222507"; ID ""; gene_name "LOC115222507"; transcript_id "FLAMseq_ext~XM_029792738.2"; product "TOG array regulator of axonemal microtubules protein 1-like, transcript variant X2"; exon_number "7"; model_evidence "Supporting evidence includes similarity to: 1 Protein, and 100% coverage of the annotated genomic feature by RNAseq alignments, including 1 sample with support for all annotated introns";
NC_043016.1	Gnomon~FLAMseq	exon	30655859	30656040	.	-	.	gene_id "LOC115222507"; db_xref "GeneID:115222507"; gbkey "mRNA"; gene "LOC115222507"; ID ""; gene_name "LOC115222507"; transcript_id "FLAMseq_ext~XM_029792738.2"; product "TOG array regulator of axonemal microtubules protein 1-like, transcript variant X2"; exon_number "6"; model_evidence "Supporting evidence includes similarity to: 1 Protein, and 100% coverage of the annotated genomic feature by RNAseq alignments, including 1 sample with support for all annotated introns";
NC_043016.1	Gnomon~FLAMseq	exon	30658651	30658823	.	-	.	gene_id "LOC115222507"; db_xref "GeneID:115222507"; gbkey "mRNA"; gene "LOC115222507"; ID ""; gene_name "LOC115222507"; transcript_id "FLAMseq_ext~XM_029792738.2"; product "TOG array regulator of axonemal microtubules protein 1-like, transcript variant X2"; exon_number "5"; model_evidence "Supporting evidence includes similarity to: 1 Protein, and 100% coverage of the annotated genomic feature by RNAseq alignments, including 1 sample with support for all annotated introns";
NC_043016.1	Gnomon~FLAMseq	exon	30660983	30661069	.	-	.	gene_id "LOC115222507"; db_xref "GeneID:115222507"; gbkey "mRNA"; gene "LOC115222507"; ID ""; gene_name "LOC115222507"; transcript_id "FLAMseq_ext~XM_029792738.2"; product "TOG array regulator of axonemal microtubules protein 1-like, transcript variant X2"; exon_number "4"; model_evidence "Supporting evidence includes similarity to: 1 Protein, and 100% coverage of the annotated genomic feature by RNAseq alignments, including 1 sample with support for all annotated introns";
NC_043016.1	Gnomon~FLAMseq	exon	30663891	30664014	.	-	.	gene_id "LOC115222507"; db_xref "GeneID:115222507"; gbkey "mRNA"; gene "LOC115222507"; ID ""; gene_name "LOC115222507"; transcript_id "FLAMseq_ext~XM_029792738.2"; product "TOG array regulator of axonemal microtubules protein 1-like, transcript variant X2"; exon_number "3"; model_evidence "Supporting evidence includes similarity to: 1 Protein, and 100% coverage of the annotated genomic feature by RNAseq alignments, including 1 sample with support for all annotated introns";
NC_043016.1	Gnomon~FLAMseq	exon	30668125	30668544	.	-	.	gene_id "LOC115222507"; db_xref "GeneID:115222507"; gbkey "mRNA"; gene "LOC115222507"; ID ""; gene_name "LOC115222507"; transcript_id "FLAMseq_ext~XM_029792738.2"; product "TOG array regulator of axonemal microtubules protein 1-like, transcript variant X2"; exon_number "2"; model_evidence "Supporting evidence includes similarity to: 1 Protein, and 100% coverage of the annotated genomic feature by RNAseq alignments, including 1 sample with support for all annotated introns";
NC_043016.1	Gnomon~FLAMseq	exon	30695809	30698143	.	-	.	gene_id "LOC115222507"; db_xref "GeneID:115222507"; gbkey "mRNA"; gene "LOC115222507"; ID ""; gene_name "LOC115222507"; transcript_id "FLAMseq_ext~XM_029792738.2"; product "TOG array regulator of axonemal microtubules protein 1-like, transcript variant X2"; exon_number "1"; model_evidence "Supporting evidence includes similarity to: 1 Protein, and 100% coverage of the annotated genomic feature by RNAseq alignments, including 1 sample with support for all annotated introns";
NC_043016.1	Gnomon~FLAMseq	exon	30538005	30591612	.	-	.	gene_id "LOC115222507"; db_xref "GeneID:115222507"; gbkey "mRNA"; gene "LOC115222507"; ID ""; gene_name "LOC115222507"; transcript_id "FLAMseq_ext~XM_029792738.2"; product "TOG array regulator of axonemal microtubules protein 1-like"; exon_number "22"; model_evidence "Supporting evidence includes similarity to: 1 Protein, and 100% coverage of the annotated genomic feature by RNAseq alignments"; three_prime_ext "52032";
NC_043016.1	Gnomon	transcript	30590037	30698143	.	-	.	gene_id "LOC115222507"; ID "XM_029792738.2"; gene_name "LOC115222507"; transcript_id "XM_029792738.2";
NC_043016.1	Gnomon	CDS	30591347	30591612	.	-	2	gene_id "LOC115222507"; db_xref "GeneID:115222507"; gbkey "CDS"; gene "LOC115222507"; ID ""; gene_name "LOC115222507"; transcript_id "XM_029792738.2"; product "TOG array regulator of axonemal microtubules protein 1-like isoform X2"; protein_id "XP_029648598.2"; exon_number "22";
NC_043016.1	Gnomon	CDS	30592040	30592123	.	-	2	gene_id "LOC115222507"; db_xref "GeneID:115222507"; gbkey "CDS"; gene "LOC115222507"; ID ""; gene_name "LOC115222507"; transcript_id "XM_029792738.2"; product "TOG array regulator of axonemal microtubules protein 1-like isoform X2"; protein_id "XP_029648598.2"; exon_number "21";
NC_043016.1	Gnomon	CDS	30594176	30594392	.	-	0	gene_id "LOC115222507"; db_xref "GeneID:115222507"; gbkey "CDS"; gene "LOC115222507"; ID ""; gene_name "LOC115222507"; transcript_id "XM_029792738.2"; product "TOG array regulator of axonemal microtubules protein 1-like isoform X2"; protein_id "XP_029648598.2"; exon_number "20";
NC_043016.1	Gnomon	CDS	30600149	30600338	.	-	1	gene_id "LOC115222507"; db_xref "GeneID:115222507"; gbkey "CDS"; gene "LOC115222507"; ID ""; gene_name "LOC115222507"; transcript_id "XM_029792738.2"; product "TOG array regulator of axonemal microtubules protein 1-like isoform X2"; protein_id "XP_029648598.2"; exon_number "19";
NC_043016.1	Gnomon	CDS	30603627	30603712	.	-	0	gene_id "LOC115222507"; db_xref "GeneID:115222507"; gbkey "CDS"; gene "LOC115222507"; ID ""; gene_name "LOC115222507"; transcript_id "XM_029792738.2"; product "TOG array regulator of axonemal microtubules protein 1-like isoform X2"; protein_id "XP_029648598.2"; exon_number "18";
NC_043016.1	Gnomon	CDS	30605056	30605182	.	-	1	gene_id "LOC115222507"; db_xref "GeneID:115222507"; gbkey "CDS"; gene "LOC115222507"; ID ""; gene_name "LOC115222507"; transcript_id "XM_029792738.2"; product "TOG array regulator of axonemal microtubules protein 1-like isoform X2"; protein_id "XP_029648598.2"; exon_number "17";
NC_043016.1	Gnomon	CDS	30608989	30609147	.	-	1	gene_id "LOC115222507"; db_xref "GeneID:115222507"; gbkey "CDS"; gene "LOC115222507"; ID ""; gene_name "LOC115222507"; transcript_id "XM_029792738.2"; product "TOG array regulator of axonemal microtubules protein 1-like isoform X2"; protein_id "XP_029648598.2"; exon_number "16";
NC_043016.1	Gnomon	CDS	30614029	30614177	.	-	0	gene_id "LOC115222507"; db_xref "GeneID:115222507"; gbkey "CDS"; gene "LOC115222507"; ID ""; gene_name "LOC115222507"; transcript_id "XM_029792738.2"; product "TOG array regulator of axonemal microtubules protein 1-like isoform X2"; protein_id "XP_029648598.2"; exon_number "15";
NC_043016.1	Gnomon	CDS	30614452	30614538	.	-	0	gene_id "LOC115222507"; db_xref "GeneID:115222507"; gbkey "CDS"; gene "LOC115222507"; ID ""; gene_name "LOC115222507"; transcript_id "XM_029792738.2"; product "TOG array regulator of axonemal microtubules protein 1-like isoform X2"; protein_id "XP_029648598.2"; exon_number "14";
NC_043016.1	Gnomon	CDS	30619191	30619296	.	-	1	gene_id "LOC115222507"; db_xref "GeneID:115222507"; gbkey "CDS"; gene "LOC115222507"; ID ""; gene_name "LOC115222507"; transcript_id "XM_029792738.2"; product "TOG array regulator of axonemal microtubules protein 1-like isoform X2"; protein_id "XP_029648598.2"; exon_number "13";
NC_043016.1	Gnomon	CDS	30625722	30625853	.	-	1	gene_id "LOC115222507"; db_xref "GeneID:115222507"; gbkey "CDS"; gene "LOC115222507"; ID ""; gene_name "LOC115222507"; transcript_id "XM_029792738.2"; product "TOG array regulator of axonemal microtubules protein 1-like isoform X2"; protein_id "XP_029648598.2"; exon_number "12";
NC_043016.1	Gnomon	CDS	30627939	30628023	.	-	2	gene_id "LOC115222507"; db_xref "GeneID:115222507"; gbkey "CDS"; gene "LOC115222507"; ID ""; gene_name "LOC115222507"; transcript_id "XM_029792738.2"; product "TOG array regulator of axonemal microtubules protein 1-like isoform X2"; protein_id "XP_029648598.2"; exon_number "11";
NC_043016.1	Gnomon	CDS	30631733	30631844	.	-	0	gene_id "LOC115222507"; db_xref "GeneID:115222507"; gbkey "CDS"; gene "LOC115222507"; ID ""; gene_name "LOC115222507"; transcript_id "XM_029792738.2"; product "TOG array regulator of axonemal microtubules protein 1-like isoform X2"; protein_id "XP_029648598.2"; exon_number "10";
NC_043016.1	Gnomon	CDS	30634630	30634826	.	-	2	gene_id "LOC115222507"; db_xref "GeneID:115222507"; gbkey "CDS"; gene "LOC115222507"; ID ""; gene_name "LOC115222507"; transcript_id "XM_029792738.2"; product "TOG array regulator of axonemal microtubules protein 1-like isoform X2"; protein_id "XP_029648598.2"; exon_number "9";
NC_043016.1	Gnomon	CDS	30637013	30637126	.	-	2	gene_id "LOC115222507"; db_xref "GeneID:115222507"; gbkey "CDS"; gene "LOC115222507"; ID ""; gene_name "LOC115222507"; transcript_id "XM_029792738.2"; product "TOG array regulator of axonemal microtubules protein 1-like isoform X2"; protein_id "XP_029648598.2"; exon_number "8";
NC_043016.1	Gnomon	CDS	30651405	30651661	.	-	1	gene_id "LOC115222507"; db_xref "GeneID:115222507"; gbkey "CDS"; gene "LOC115222507"; ID ""; gene_name "LOC115222507"; transcript_id "XM_029792738.2"; product "TOG array regulator of axonemal microtubules protein 1-like isoform X2"; protein_id "XP_029648598.2"; exon_number "7";
NC_043016.1	Gnomon	CDS	30655859	30656040	.	-	0	gene_id "LOC115222507"; db_xref "GeneID:115222507"; gbkey "CDS"; gene "LOC115222507"; ID ""; gene_name "LOC115222507"; transcript_id "XM_029792738.2"; product "TOG array regulator of axonemal microtubules protein 1-like isoform X2"; protein_id "XP_029648598.2"; exon_number "6";
NC_043016.1	Gnomon	CDS	30658651	30658823	.	-	2	gene_id "LOC115222507"; db_xref "GeneID:115222507"; gbkey "CDS"; gene "LOC115222507"; ID ""; gene_name "LOC115222507"; transcript_id "XM_029792738.2"; product "TOG array regulator of axonemal microtubules protein 1-like isoform X2"; protein_id "XP_029648598.2"; exon_number "5";
NC_043016.1	Gnomon	CDS	30660983	30661069	.	-	2	gene_id "LOC115222507"; db_xref "GeneID:115222507"; gbkey "CDS"; gene "LOC115222507"; ID ""; gene_name "LOC115222507"; transcript_id "XM_029792738.2"; product "TOG array regulator of axonemal microtubules protein 1-like isoform X2"; protein_id "XP_029648598.2"; exon_number "4";
NC_043016.1	Gnomon	CDS	30663891	30664014	.	-	0	gene_id "LOC115222507"; db_xref "GeneID:115222507"; gbkey "CDS"; gene "LOC115222507"; ID ""; gene_name "LOC115222507"; transcript_id "XM_029792738.2"; product "TOG array regulator of axonemal microtubules protein 1-like isoform X2"; protein_id "XP_029648598.2"; exon_number "3";
NC_043016.1	Gnomon	CDS	30668125	30668544	.	-	0	gene_id "LOC115222507"; db_xref "GeneID:115222507"; gbkey "CDS"; gene "LOC115222507"; ID ""; gene_name "LOC115222507"; transcript_id "XM_029792738.2"; product "TOG array regulator of axonemal microtubules protein 1-like isoform X2"; protein_id "XP_029648598.2"; exon_number "2";
NC_043016.1	Gnomon	CDS	30695809	30697269	.	-	0	gene_id "LOC115222507"; db_xref "GeneID:115222507"; gbkey "CDS"; gene "LOC115222507"; ID ""; gene_name "LOC115222507"; transcript_id "XM_029792738.2"; product "TOG array regulator of axonemal microtubules protein 1-like isoform X2"; protein_id "XP_029648598.2"; exon_number "1";
NC_043016.1	Gnomon	exon	30590037	30591612	.	-	.	gene_id "LOC115222507"; db_xref "GeneID:115222507"; gbkey "mRNA"; gene "LOC115222507"; ID ""; gene_name "LOC115222507"; transcript_id "XM_029792738.2"; product "TOG array regulator of axonemal microtubules protein 1-like, transcript variant X2"; exon_number "22"; model_evidence "Supporting evidence includes similarity to: 1 Protein, and 100% coverage of the annotated genomic feature by RNAseq alignments, including 1 sample with support for all annotated introns";
NC_043016.1	Gnomon	exon	30592040	30592123	.	-	.	gene_id "LOC115222507"; db_xref "GeneID:115222507"; gbkey "mRNA"; gene "LOC115222507"; ID ""; gene_name "LOC115222507"; transcript_id "XM_029792738.2"; product "TOG array regulator of axonemal microtubules protein 1-like, transcript variant X2"; exon_number "21"; model_evidence "Supporting evidence includes similarity to: 1 Protein, and 100% coverage of the annotated genomic feature by RNAseq alignments, including 1 sample with support for all annotated introns";
NC_043016.1	Gnomon	exon	30594176	30594392	.	-	.	gene_id "LOC115222507"; db_xref "GeneID:115222507"; gbkey "mRNA"; gene "LOC115222507"; ID ""; gene_name "LOC115222507"; transcript_id "XM_029792738.2"; product "TOG array regulator of axonemal microtubules protein 1-like, transcript variant X2"; exon_number "20"; model_evidence "Supporting evidence includes similarity to: 1 Protein, and 100% coverage of the annotated genomic feature by RNAseq alignments, including 1 sample with support for all annotated introns";
NC_043016.1	Gnomon	exon	30600149	30600338	.	-	.	gene_id "LOC115222507"; db_xref "GeneID:115222507"; gbkey "mRNA"; gene "LOC115222507"; ID ""; gene_name "LOC115222507"; transcript_id "XM_029792738.2"; product "TOG array regulator of axonemal microtubules protein 1-like, transcript variant X2"; exon_number "19"; model_evidence "Supporting evidence includes similarity to: 1 Protein, and 100% coverage of the annotated genomic feature by RNAseq alignments, including 1 sample with support for all annotated introns";
NC_043016.1	Gnomon	exon	30603627	30603712	.	-	.	gene_id "LOC115222507"; db_xref "GeneID:115222507"; gbkey "mRNA"; gene "LOC115222507"; ID ""; gene_name "LOC115222507"; transcript_id "XM_029792738.2"; product "TOG array regulator of axonemal microtubules protein 1-like, transcript variant X2"; exon_number "18"; model_evidence "Supporting evidence includes similarity to: 1 Protein, and 100% coverage of the annotated genomic feature by RNAseq alignments, including 1 sample with support for all annotated introns";
NC_043016.1	Gnomon	exon	30605056	30605182	.	-	.	gene_id "LOC115222507"; db_xref "GeneID:115222507"; gbkey "mRNA"; gene "LOC115222507"; ID ""; gene_name "LOC115222507"; transcript_id "XM_029792738.2"; product "TOG array regulator of axonemal microtubules protein 1-like, transcript variant X2"; exon_number "17"; model_evidence "Supporting evidence includes similarity to: 1 Protein, and 100% coverage of the annotated genomic feature by RNAseq alignments, including 1 sample with support for all annotated introns";
NC_043016.1	Gnomon	exon	30608989	30609147	.	-	.	gene_id "LOC115222507"; db_xref "GeneID:115222507"; gbkey "mRNA"; gene "LOC115222507"; ID ""; gene_name "LOC115222507"; transcript_id "XM_029792738.2"; product "TOG array regulator of axonemal microtubules protein 1-like, transcript variant X2"; exon_number "16"; model_evidence "Supporting evidence includes similarity to: 1 Protein, and 100% coverage of the annotated genomic feature by RNAseq alignments, including 1 sample with support for all annotated introns";
NC_043016.1	Gnomon	exon	30614029	30614177	.	-	.	gene_id "LOC115222507"; db_xref "GeneID:115222507"; gbkey "mRNA"; gene "LOC115222507"; ID ""; gene_name "LOC115222507"; transcript_id "XM_029792738.2"; product "TOG array regulator of axonemal microtubules protein 1-like, transcript variant X2"; exon_number "15"; model_evidence "Supporting evidence includes similarity to: 1 Protein, and 100% coverage of the annotated genomic feature by RNAseq alignments, including 1 sample with support for all annotated introns";
NC_043016.1	Gnomon	exon	30614452	30614538	.	-	.	gene_id "LOC115222507"; db_xref "GeneID:115222507"; gbkey "mRNA"; gene "LOC115222507"; ID ""; gene_name "LOC115222507"; transcript_id "XM_029792738.2"; product "TOG array regulator of axonemal microtubules protein 1-like, transcript variant X2"; exon_number "14"; model_evidence "Supporting evidence includes similarity to: 1 Protein, and 100% coverage of the annotated genomic feature by RNAseq alignments, including 1 sample with support for all annotated introns";
NC_043016.1	Gnomon	exon	30619191	30619296	.	-	.	gene_id "LOC115222507"; db_xref "GeneID:115222507"; gbkey "mRNA"; gene "LOC115222507"; ID ""; gene_name "LOC115222507"; transcript_id "XM_029792738.2"; product "TOG array regulator of axonemal microtubules protein 1-like, transcript variant X2"; exon_number "13"; model_evidence "Supporting evidence includes similarity to: 1 Protein, and 100% coverage of the annotated genomic feature by RNAseq alignments, including 1 sample with support for all annotated introns";
NC_043016.1	Gnomon	exon	30625722	30625853	.	-	.	gene_id "LOC115222507"; db_xref "GeneID:115222507"; gbkey "mRNA"; gene "LOC115222507"; ID ""; gene_name "LOC115222507"; transcript_id "XM_029792738.2"; product "TOG array regulator of axonemal microtubules protein 1-like, transcript variant X2"; exon_number "12"; model_evidence "Supporting evidence includes similarity to: 1 Protein, and 100% coverage of the annotated genomic feature by RNAseq alignments, including 1 sample with support for all annotated introns";
NC_043016.1	Gnomon	exon	30627939	30628023	.	-	.	gene_id "LOC115222507"; db_xref "GeneID:115222507"; gbkey "mRNA"; gene "LOC115222507"; ID ""; gene_name "LOC115222507"; transcript_id "XM_029792738.2"; product "TOG array regulator of axonemal microtubules protein 1-like, transcript variant X2"; exon_number "11"; model_evidence "Supporting evidence includes similarity to: 1 Protein, and 100% coverage of the annotated genomic feature by RNAseq alignments, including 1 sample with support for all annotated introns";
NC_043016.1	Gnomon	exon	30631733	30631844	.	-	.	gene_id "LOC115222507"; db_xref "GeneID:115222507"; gbkey "mRNA"; gene "LOC115222507"; ID ""; gene_name "LOC115222507"; transcript_id "XM_029792738.2"; product "TOG array regulator of axonemal microtubules protein 1-like, transcript variant X2"; exon_number "10"; model_evidence "Supporting evidence includes similarity to: 1 Protein, and 100% coverage of the annotated genomic feature by RNAseq alignments, including 1 sample with support for all annotated introns";
NC_043016.1	Gnomon	exon	30634630	30634826	.	-	.	gene_id "LOC115222507"; db_xref "GeneID:115222507"; gbkey "mRNA"; gene "LOC115222507"; ID ""; gene_name "LOC115222507"; transcript_id "XM_029792738.2"; product "TOG array regulator of axonemal microtubules protein 1-like, transcript variant X2"; exon_number "9"; model_evidence "Supporting evidence includes similarity to: 1 Protein, and 100% coverage of the annotated genomic feature by RNAseq alignments, including 1 sample with support for all annotated introns";
NC_043016.1	Gnomon	exon	30637013	30637126	.	-	.	gene_id "LOC115222507"; db_xref "GeneID:115222507"; gbkey "mRNA"; gene "LOC115222507"; ID ""; gene_name "LOC115222507"; transcript_id "XM_029792738.2"; product "TOG array regulator of axonemal microtubules protein 1-like, transcript variant X2"; exon_number "8"; model_evidence "Supporting evidence includes similarity to: 1 Protein, and 100% coverage of the annotated genomic feature by RNAseq alignments, including 1 sample with support for all annotated introns";
NC_043016.1	Gnomon	exon	30651405	30651661	.	-	.	gene_id "LOC115222507"; db_xref "GeneID:115222507"; gbkey "mRNA"; gene "LOC115222507"; ID ""; gene_name "LOC115222507"; transcript_id "XM_029792738.2"; product "TOG array regulator of axonemal microtubules protein 1-like, transcript variant X2"; exon_number "7"; model_evidence "Supporting evidence includes similarity to: 1 Protein, and 100% coverage of the annotated genomic feature by RNAseq alignments, including 1 sample with support for all annotated introns";
NC_043016.1	Gnomon	exon	30655859	30656040	.	-	.	gene_id "LOC115222507"; db_xref "GeneID:115222507"; gbkey "mRNA"; gene "LOC115222507"; ID ""; gene_name "LOC115222507"; transcript_id "XM_029792738.2"; product "TOG array regulator of axonemal microtubules protein 1-like, transcript variant X2"; exon_number "6"; model_evidence "Supporting evidence includes similarity to: 1 Protein, and 100% coverage of the annotated genomic feature by RNAseq alignments, including 1 sample with support for all annotated introns";
NC_043016.1	Gnomon	exon	30658651	30658823	.	-	.	gene_id "LOC115222507"; db_xref "GeneID:115222507"; gbkey "mRNA"; gene "LOC115222507"; ID ""; gene_name "LOC115222507"; transcript_id "XM_029792738.2"; product "TOG array regulator of axonemal microtubules protein 1-like, transcript variant X2"; exon_number "5"; model_evidence "Supporting evidence includes similarity to: 1 Protein, and 100% coverage of the annotated genomic feature by RNAseq alignments, including 1 sample with support for all annotated introns";
NC_043016.1	Gnomon	exon	30660983	30661069	.	-	.	gene_id "LOC115222507"; db_xref "GeneID:115222507"; gbkey "mRNA"; gene "LOC115222507"; ID ""; gene_name "LOC115222507"; transcript_id "XM_029792738.2"; product "TOG array regulator of axonemal microtubules protein 1-like, transcript variant X2"; exon_number "4"; model_evidence "Supporting evidence includes similarity to: 1 Protein, and 100% coverage of the annotated genomic feature by RNAseq alignments, including 1 sample with support for all annotated introns";
NC_043016.1	Gnomon	exon	30663891	30664014	.	-	.	gene_id "LOC115222507"; db_xref "GeneID:115222507"; gbkey "mRNA"; gene "LOC115222507"; ID ""; gene_name "LOC115222507"; transcript_id "XM_029792738.2"; product "TOG array regulator of axonemal microtubules protein 1-like, transcript variant X2"; exon_number "3"; model_evidence "Supporting evidence includes similarity to: 1 Protein, and 100% coverage of the annotated genomic feature by RNAseq alignments, including 1 sample with support for all annotated introns";
NC_043016.1	Gnomon	exon	30668125	30668544	.	-	.	gene_id "LOC115222507"; db_xref "GeneID:115222507"; gbkey "mRNA"; gene "LOC115222507"; ID ""; gene_name "LOC115222507"; transcript_id "XM_029792738.2"; product "TOG array regulator of axonemal microtubules protein 1-like, transcript variant X2"; exon_number "2"; model_evidence "Supporting evidence includes similarity to: 1 Protein, and 100% coverage of the annotated genomic feature by RNAseq alignments, including 1 sample with support for all annotated introns";
NC_043016.1	Gnomon	exon	30695809	30698143	.	-	.	gene_id "LOC115222507"; db_xref "GeneID:115222507"; gbkey "mRNA"; gene "LOC115222507"; ID ""; gene_name "LOC115222507"; transcript_id "XM_029792738.2"; product "TOG array regulator of axonemal microtubules protein 1-like, transcript variant X2"; exon_number "1"; model_evidence "Supporting evidence includes similarity to: 1 Protein, and 100% coverage of the annotated genomic feature by RNAseq alignments, including 1 sample with support for all annotated introns";
NC_043016.1	Gnomon	start_codon	30697267	30697269	.	-	0	gene_id "LOC115222507"; db_xref "GeneID:115222507"; gbkey "CDS"; gene "LOC115222507"; ID ""; gene_name "LOC115222507"; transcript_id "XM_029792738.2"; product "TOG array regulator of axonemal microtubules protein 1-like isoform X2"; protein_id "XP_029648598.2"; exon_number "1";
NC_043016.1	Gnomon	stop_codon	30591344	30591346	.	-	0	gene_id "LOC115222507"; db_xref "GeneID:115222507"; gbkey "CDS"; gene "LOC115222507"; ID ""; gene_name "LOC115222507"; transcript_id "XM_029792738.2"; product "TOG array regulator of axonemal microtubules protein 1-like isoform X2"; protein_id "XP_029648598.2"; exon_number "22";
NC_043016.1	Gnomon	transcript	30590037	30698144	.	-	.	gene_id "LOC115222507"; ID "XM_036511566.1"; gene_name "LOC115222507"; transcript_id "XM_036511566.1";
NC_043016.1	Gnomon	CDS	30591347	30591612	.	-	2	gene_id "LOC115222507"; db_xref "GeneID:115222507"; gbkey "CDS"; gene "LOC115222507"; ID ""; gene_name "LOC115222507"; transcript_id "XM_036511566.1"; product "TOG array regulator of axonemal microtubules protein 1-like isoform X1"; protein_id "XP_036367459.1"; exon_number "23";
NC_043016.1	Gnomon	CDS	30592040	30592123	.	-	2	gene_id "LOC115222507"; db_xref "GeneID:115222507"; gbkey "CDS"; gene "LOC115222507"; ID ""; gene_name "LOC115222507"; transcript_id "XM_036511566.1"; product "TOG array regulator of axonemal microtubules protein 1-like isoform X1"; protein_id "XP_036367459.1"; exon_number "22";
NC_043016.1	Gnomon	CDS	30594176	30594392	.	-	0	gene_id "LOC115222507"; db_xref "GeneID:115222507"; gbkey "CDS"; gene "LOC115222507"; ID ""; gene_name "LOC115222507"; transcript_id "XM_036511566.1"; product "TOG array regulator of axonemal microtubules protein 1-like isoform X1"; protein_id "XP_036367459.1"; exon_number "21";
NC_043016.1	Gnomon	CDS	30600149	30600338	.	-	1	gene_id "LOC115222507"; db_xref "GeneID:115222507"; gbkey "CDS"; gene "LOC115222507"; ID ""; gene_name "LOC115222507"; transcript_id "XM_036511566.1"; product "TOG array regulator of axonemal microtubules protein 1-like isoform X1"; protein_id "XP_036367459.1"; exon_number "20";
NC_043016.1	Gnomon	CDS	30603627	30603712	.	-	0	gene_id "LOC115222507"; db_xref "GeneID:115222507"; gbkey "CDS"; gene "LOC115222507"; ID ""; gene_name "LOC115222507"; transcript_id "XM_036511566.1"; product "TOG array regulator of axonemal microtubules protein 1-like isoform X1"; protein_id "XP_036367459.1"; exon_number "19";
NC_043016.1	Gnomon	CDS	30605056	30605182	.	-	1	gene_id "LOC115222507"; db_xref "GeneID:115222507"; gbkey "CDS"; gene "LOC115222507"; ID ""; gene_name "LOC115222507"; transcript_id "XM_036511566.1"; product "TOG array regulator of axonemal microtubules protein 1-like isoform X1"; protein_id "XP_036367459.1"; exon_number "18";
NC_043016.1	Gnomon	CDS	30608989	30609147	.	-	1	gene_id "LOC115222507"; db_xref "GeneID:115222507"; gbkey "CDS"; gene "LOC115222507"; ID ""; gene_name "LOC115222507"; transcript_id "XM_036511566.1"; product "TOG array regulator of axonemal microtubules protein 1-like isoform X1"; protein_id "XP_036367459.1"; exon_number "17";
NC_043016.1	Gnomon	CDS	30614029	30614177	.	-	0	gene_id "LOC115222507"; db_xref "GeneID:115222507"; gbkey "CDS"; gene "LOC115222507"; ID ""; gene_name "LOC115222507"; transcript_id "XM_036511566.1"; product "TOG array regulator of axonemal microtubules protein 1-like isoform X1"; protein_id "XP_036367459.1"; exon_number "16";
NC_043016.1	Gnomon	CDS	30614452	30614538	.	-	0	gene_id "LOC115222507"; db_xref "GeneID:115222507"; gbkey "CDS"; gene "LOC115222507"; ID ""; gene_name "LOC115222507"; transcript_id "XM_036511566.1"; product "TOG array regulator of axonemal microtubules protein 1-like isoform X1"; protein_id "XP_036367459.1"; exon_number "15";
NC_043016.1	Gnomon	CDS	30619191	30619296	.	-	1	gene_id "LOC115222507"; db_xref "GeneID:115222507"; gbkey "CDS"; gene "LOC115222507"; ID ""; gene_name "LOC115222507"; transcript_id "XM_036511566.1"; product "TOG array regulator of axonemal microtubules protein 1-like isoform X1"; protein_id "XP_036367459.1"; exon_number "14";
NC_043016.1	Gnomon	CDS	30625722	30625853	.	-	1	gene_id "LOC115222507"; db_xref "GeneID:115222507"; gbkey "CDS"; gene "LOC115222507"; ID ""; gene_name "LOC115222507"; transcript_id "XM_036511566.1"; product "TOG array regulator of axonemal microtubules protein 1-like isoform X1"; protein_id "XP_036367459.1"; exon_number "13";
NC_043016.1	Gnomon	CDS	30627939	30628023	.	-	2	gene_id "LOC115222507"; db_xref "GeneID:115222507"; gbkey "CDS"; gene "LOC115222507"; ID ""; gene_name "LOC115222507"; transcript_id "XM_036511566.1"; product "TOG array regulator of axonemal microtubules protein 1-like isoform X1"; protein_id "XP_036367459.1"; exon_number "12";
NC_043016.1	Gnomon	CDS	30631733	30631844	.	-	0	gene_id "LOC115222507"; db_xref "GeneID:115222507"; gbkey "CDS"; gene "LOC115222507"; ID ""; gene_name "LOC115222507"; transcript_id "XM_036511566.1"; product "TOG array regulator of axonemal microtubules protein 1-like isoform X1"; protein_id "XP_036367459.1"; exon_number "11";
NC_043016.1	Gnomon	CDS	30634630	30634826	.	-	2	gene_id "LOC115222507"; db_xref "GeneID:115222507"; gbkey "CDS"; gene "LOC115222507"; ID ""; gene_name "LOC115222507"; transcript_id "XM_036511566.1"; product "TOG array regulator of axonemal microtubules protein 1-like isoform X1"; protein_id "XP_036367459.1"; exon_number "10";
NC_043016.1	Gnomon	CDS	30637013	30637126	.	-	2	gene_id "LOC115222507"; db_xref "GeneID:115222507"; gbkey "CDS"; gene "LOC115222507"; ID ""; gene_name "LOC115222507"; transcript_id "XM_036511566.1"; product "TOG array regulator of axonemal microtubules protein 1-like isoform X1"; protein_id "XP_036367459.1"; exon_number "9";
NC_043016.1	Gnomon	CDS	30639081	30639185	.	-	2	gene_id "LOC115222507"; db_xref "GeneID:115222507"; gbkey "CDS"; gene "LOC115222507"; ID ""; gene_name "LOC115222507"; transcript_id "XM_036511566.1"; product "TOG array regulator of axonemal microtubules protein 1-like isoform X1"; protein_id "XP_036367459.1"; exon_number "8";
NC_043016.1	Gnomon	CDS	30651405	30651661	.	-	1	gene_id "LOC115222507"; db_xref "GeneID:115222507"; gbkey "CDS"; gene "LOC115222507"; ID ""; gene_name "LOC115222507"; transcript_id "XM_036511566.1"; product "TOG array regulator of axonemal microtubules protein 1-like isoform X1"; protein_id "XP_036367459.1"; exon_number "7";
NC_043016.1	Gnomon	CDS	30655859	30656040	.	-	0	gene_id "LOC115222507"; db_xref "GeneID:115222507"; gbkey "CDS"; gene "LOC115222507"; ID ""; gene_name "LOC115222507"; transcript_id "XM_036511566.1"; product "TOG array regulator of axonemal microtubules protein 1-like isoform X1"; protein_id "XP_036367459.1"; exon_number "6";
NC_043016.1	Gnomon	CDS	30658651	30658823	.	-	2	gene_id "LOC115222507"; db_xref "GeneID:115222507"; gbkey "CDS"; gene "LOC115222507"; ID ""; gene_name "LOC115222507"; transcript_id "XM_036511566.1"; product "TOG array regulator of axonemal microtubules protein 1-like isoform X1"; protein_id "XP_036367459.1"; exon_number "5";
NC_043016.1	Gnomon	CDS	30660983	30661069	.	-	2	gene_id "LOC115222507"; db_xref "GeneID:115222507"; gbkey "CDS"; gene "LOC115222507"; ID ""; gene_name "LOC115222507"; transcript_id "XM_036511566.1"; product "TOG array regulator of axonemal microtubules protein 1-like isoform X1"; protein_id "XP_036367459.1"; exon_number "4";
NC_043016.1	Gnomon	CDS	30663891	30664014	.	-	0	gene_id "LOC115222507"; db_xref "GeneID:115222507"; gbkey "CDS"; gene "LOC115222507"; ID ""; gene_name "LOC115222507"; transcript_id "XM_036511566.1"; product "TOG array regulator of axonemal microtubules protein 1-like isoform X1"; protein_id "XP_036367459.1"; exon_number "3";
NC_043016.1	Gnomon	CDS	30668125	30668544	.	-	0	gene_id "LOC115222507"; db_xref "GeneID:115222507"; gbkey "CDS"; gene "LOC115222507"; ID ""; gene_name "LOC115222507"; transcript_id "XM_036511566.1"; product "TOG array regulator of axonemal microtubules protein 1-like isoform X1"; protein_id "XP_036367459.1"; exon_number "2";
NC_043016.1	Gnomon	CDS	30695809	30697269	.	-	0	gene_id "LOC115222507"; db_xref "GeneID:115222507"; gbkey "CDS"; gene "LOC115222507"; ID ""; gene_name "LOC115222507"; transcript_id "XM_036511566.1"; product "TOG array regulator of axonemal microtubules protein 1-like isoform X1"; protein_id "XP_036367459.1"; exon_number "1";
NC_043016.1	Gnomon	exon	30590037	30591612	.	-	.	gene_id "LOC115222507"; db_xref "GeneID:115222507"; gbkey "mRNA"; gene "LOC115222507"; ID ""; gene_name "LOC115222507"; transcript_id "XM_036511566.1"; product "TOG array regulator of axonemal microtubules protein 1-like, transcript variant X1"; exon_number "23"; model_evidence "Supporting evidence includes similarity to: 1 Protein, and 100% coverage of the annotated genomic feature by RNAseq alignments, including 1 sample with support for all annotated introns";
NC_043016.1	Gnomon	exon	30592040	30592123	.	-	.	gene_id "LOC115222507"; db_xref "GeneID:115222507"; gbkey "mRNA"; gene "LOC115222507"; ID ""; gene_name "LOC115222507"; transcript_id "XM_036511566.1"; product "TOG array regulator of axonemal microtubules protein 1-like, transcript variant X1"; exon_number "22"; model_evidence "Supporting evidence includes similarity to: 1 Protein, and 100% coverage of the annotated genomic feature by RNAseq alignments, including 1 sample with support for all annotated introns";
NC_043016.1	Gnomon	exon	30594176	30594392	.	-	.	gene_id "LOC115222507"; db_xref "GeneID:115222507"; gbkey "mRNA"; gene "LOC115222507"; ID ""; gene_name "LOC115222507"; transcript_id "XM_036511566.1"; product "TOG array regulator of axonemal microtubules protein 1-like, transcript variant X1"; exon_number "21"; model_evidence "Supporting evidence includes similarity to: 1 Protein, and 100% coverage of the annotated genomic feature by RNAseq alignments, including 1 sample with support for all annotated introns";
NC_043016.1	Gnomon	exon	30600149	30600338	.	-	.	gene_id "LOC115222507"; db_xref "GeneID:115222507"; gbkey "mRNA"; gene "LOC115222507"; ID ""; gene_name "LOC115222507"; transcript_id "XM_036511566.1"; product "TOG array regulator of axonemal microtubules protein 1-like, transcript variant X1"; exon_number "20"; model_evidence "Supporting evidence includes similarity to: 1 Protein, and 100% coverage of the annotated genomic feature by RNAseq alignments, including 1 sample with support for all annotated introns";
NC_043016.1	Gnomon	exon	30603627	30603712	.	-	.	gene_id "LOC115222507"; db_xref "GeneID:115222507"; gbkey "mRNA"; gene "LOC115222507"; ID ""; gene_name "LOC115222507"; transcript_id "XM_036511566.1"; product "TOG array regulator of axonemal microtubules protein 1-like, transcript variant X1"; exon_number "19"; model_evidence "Supporting evidence includes similarity to: 1 Protein, and 100% coverage of the annotated genomic feature by RNAseq alignments, including 1 sample with support for all annotated introns";
NC_043016.1	Gnomon	exon	30605056	30605182	.	-	.	gene_id "LOC115222507"; db_xref "GeneID:115222507"; gbkey "mRNA"; gene "LOC115222507"; ID ""; gene_name "LOC115222507"; transcript_id "XM_036511566.1"; product "TOG array regulator of axonemal microtubules protein 1-like, transcript variant X1"; exon_number "18"; model_evidence "Supporting evidence includes similarity to: 1 Protein, and 100% coverage of the annotated genomic feature by RNAseq alignments, including 1 sample with support for all annotated introns";
NC_043016.1	Gnomon	exon	30608989	30609147	.	-	.	gene_id "LOC115222507"; db_xref "GeneID:115222507"; gbkey "mRNA"; gene "LOC115222507"; ID ""; gene_name "LOC115222507"; transcript_id "XM_036511566.1"; product "TOG array regulator of axonemal microtubules protein 1-like, transcript variant X1"; exon_number "17"; model_evidence "Supporting evidence includes similarity to: 1 Protein, and 100% coverage of the annotated genomic feature by RNAseq alignments, including 1 sample with support for all annotated introns";
NC_043016.1	Gnomon	exon	30614029	30614177	.	-	.	gene_id "LOC115222507"; db_xref "GeneID:115222507"; gbkey "mRNA"; gene "LOC115222507"; ID ""; gene_name "LOC115222507"; transcript_id "XM_036511566.1"; product "TOG array regulator of axonemal microtubules protein 1-like, transcript variant X1"; exon_number "16"; model_evidence "Supporting evidence includes similarity to: 1 Protein, and 100% coverage of the annotated genomic feature by RNAseq alignments, including 1 sample with support for all annotated introns";
NC_043016.1	Gnomon	exon	30614452	30614538	.	-	.	gene_id "LOC115222507"; db_xref "GeneID:115222507"; gbkey "mRNA"; gene "LOC115222507"; ID ""; gene_name "LOC115222507"; transcript_id "XM_036511566.1"; product "TOG array regulator of axonemal microtubules protein 1-like, transcript variant X1"; exon_number "15"; model_evidence "Supporting evidence includes similarity to: 1 Protein, and 100% coverage of the annotated genomic feature by RNAseq alignments, including 1 sample with support for all annotated introns";
NC_043016.1	Gnomon	exon	30619191	30619296	.	-	.	gene_id "LOC115222507"; db_xref "GeneID:115222507"; gbkey "mRNA"; gene "LOC115222507"; ID ""; gene_name "LOC115222507"; transcript_id "XM_036511566.1"; product "TOG array regulator of axonemal microtubules protein 1-like, transcript variant X1"; exon_number "14"; model_evidence "Supporting evidence includes similarity to: 1 Protein, and 100% coverage of the annotated genomic feature by RNAseq alignments, including 1 sample with support for all annotated introns";
NC_043016.1	Gnomon	exon	30625722	30625853	.	-	.	gene_id "LOC115222507"; db_xref "GeneID:115222507"; gbkey "mRNA"; gene "LOC115222507"; ID ""; gene_name "LOC115222507"; transcript_id "XM_036511566.1"; product "TOG array regulator of axonemal microtubules protein 1-like, transcript variant X1"; exon_number "13"; model_evidence "Supporting evidence includes similarity to: 1 Protein, and 100% coverage of the annotated genomic feature by RNAseq alignments, including 1 sample with support for all annotated introns";
NC_043016.1	Gnomon	exon	30627939	30628023	.	-	.	gene_id "LOC115222507"; db_xref "GeneID:115222507"; gbkey "mRNA"; gene "LOC115222507"; ID ""; gene_name "LOC115222507"; transcript_id "XM_036511566.1"; product "TOG array regulator of axonemal microtubules protein 1-like, transcript variant X1"; exon_number "12"; model_evidence "Supporting evidence includes similarity to: 1 Protein, and 100% coverage of the annotated genomic feature by RNAseq alignments, including 1 sample with support for all annotated introns";
NC_043016.1	Gnomon	exon	30631733	30631844	.	-	.	gene_id "LOC115222507"; db_xref "GeneID:115222507"; gbkey "mRNA"; gene "LOC115222507"; ID ""; gene_name "LOC115222507"; transcript_id "XM_036511566.1"; product "TOG array regulator of axonemal microtubules protein 1-like, transcript variant X1"; exon_number "11"; model_evidence "Supporting evidence includes similarity to: 1 Protein, and 100% coverage of the annotated genomic feature by RNAseq alignments, including 1 sample with support for all annotated introns";
NC_043016.1	Gnomon	exon	30634630	30634826	.	-	.	gene_id "LOC115222507"; db_xref "GeneID:115222507"; gbkey "mRNA"; gene "LOC115222507"; ID ""; gene_name "LOC115222507"; transcript_id "XM_036511566.1"; product "TOG array regulator of axonemal microtubules protein 1-like, transcript variant X1"; exon_number "10"; model_evidence "Supporting evidence includes similarity to: 1 Protein, and 100% coverage of the annotated genomic feature by RNAseq alignments, including 1 sample with support for all annotated introns";
NC_043016.1	Gnomon	exon	30637013	30637126	.	-	.	gene_id "LOC115222507"; db_xref "GeneID:115222507"; gbkey "mRNA"; gene "LOC115222507"; ID ""; gene_name "LOC115222507"; transcript_id "XM_036511566.1"; product "TOG array regulator of axonemal microtubules protein 1-like, transcript variant X1"; exon_number "9"; model_evidence "Supporting evidence includes similarity to: 1 Protein, and 100% coverage of the annotated genomic feature by RNAseq alignments, including 1 sample with support for all annotated introns";
NC_043016.1	Gnomon	exon	30639081	30639185	.	-	.	gene_id "LOC115222507"; db_xref "GeneID:115222507"; gbkey "mRNA"; gene "LOC115222507"; ID ""; gene_name "LOC115222507"; transcript_id "XM_036511566.1"; product "TOG array regulator of axonemal microtubules protein 1-like, transcript variant X1"; exon_number "8"; model_evidence "Supporting evidence includes similarity to: 1 Protein, and 100% coverage of the annotated genomic feature by RNAseq alignments, including 1 sample with support for all annotated introns";
NC_043016.1	Gnomon	exon	30651405	30651661	.	-	.	gene_id "LOC115222507"; db_xref "GeneID:115222507"; gbkey "mRNA"; gene "LOC115222507"; ID ""; gene_name "LOC115222507"; transcript_id "XM_036511566.1"; product "TOG array regulator of axonemal microtubules protein 1-like, transcript variant X1"; exon_number "7"; model_evidence "Supporting evidence includes similarity to: 1 Protein, and 100% coverage of the annotated genomic feature by RNAseq alignments, including 1 sample with support for all annotated introns";
NC_043016.1	Gnomon	exon	30655859	30656040	.	-	.	gene_id "LOC115222507"; db_xref "GeneID:115222507"; gbkey "mRNA"; gene "LOC115222507"; ID ""; gene_name "LOC115222507"; transcript_id "XM_036511566.1"; product "TOG array regulator of axonemal microtubules protein 1-like, transcript variant X1"; exon_number "6"; model_evidence "Supporting evidence includes similarity to: 1 Protein, and 100% coverage of the annotated genomic feature by RNAseq alignments, including 1 sample with support for all annotated introns";
NC_043016.1	Gnomon	exon	30658651	30658823	.	-	.	gene_id "LOC115222507"; db_xref "GeneID:115222507"; gbkey "mRNA"; gene "LOC115222507"; ID ""; gene_name "LOC115222507"; transcript_id "XM_036511566.1"; product "TOG array regulator of axonemal microtubules protein 1-like, transcript variant X1"; exon_number "5"; model_evidence "Supporting evidence includes similarity to: 1 Protein, and 100% coverage of the annotated genomic feature by RNAseq alignments, including 1 sample with support for all annotated introns";
NC_043016.1	Gnomon	exon	30660983	30661069	.	-	.	gene_id "LOC115222507"; db_xref "GeneID:115222507"; gbkey "mRNA"; gene "LOC115222507"; ID ""; gene_name "LOC115222507"; transcript_id "XM_036511566.1"; product "TOG array regulator of axonemal microtubules protein 1-like, transcript variant X1"; exon_number "4"; model_evidence "Supporting evidence includes similarity to: 1 Protein, and 100% coverage of the annotated genomic feature by RNAseq alignments, including 1 sample with support for all annotated introns";
NC_043016.1	Gnomon	exon	30663891	30664014	.	-	.	gene_id "LOC115222507"; db_xref "GeneID:115222507"; gbkey "mRNA"; gene "LOC115222507"; ID ""; gene_name "LOC115222507"; transcript_id "XM_036511566.1"; product "TOG array regulator of axonemal microtubules protein 1-like, transcript variant X1"; exon_number "3"; model_evidence "Supporting evidence includes similarity to: 1 Protein, and 100% coverage of the annotated genomic feature by RNAseq alignments, including 1 sample with support for all annotated introns";
NC_043016.1	Gnomon	exon	30668125	30668544	.	-	.	gene_id "LOC115222507"; db_xref "GeneID:115222507"; gbkey "mRNA"; gene "LOC115222507"; ID ""; gene_name "LOC115222507"; transcript_id "XM_036511566.1"; product "TOG array regulator of axonemal microtubules protein 1-like, transcript variant X1"; exon_number "2"; model_evidence "Supporting evidence includes similarity to: 1 Protein, and 100% coverage of the annotated genomic feature by RNAseq alignments, including 1 sample with support for all annotated introns";
NC_043016.1	Gnomon	exon	30695809	30698144	.	-	.	gene_id "LOC115222507"; db_xref "GeneID:115222507"; gbkey "mRNA"; gene "LOC115222507"; ID ""; gene_name "LOC115222507"; transcript_id "XM_036511566.1"; product "TOG array regulator of axonemal microtubules protein 1-like, transcript variant X1"; exon_number "1"; model_evidence "Supporting evidence includes similarity to: 1 Protein, and 100% coverage of the annotated genomic feature by RNAseq alignments, including 1 sample with support for all annotated introns";
NC_043016.1	Gnomon	start_codon	30697267	30697269	.	-	0	gene_id "LOC115222507"; db_xref "GeneID:115222507"; gbkey "CDS"; gene "LOC115222507"; ID ""; gene_name "LOC115222507"; transcript_id "XM_036511566.1"; product "TOG array regulator of axonemal microtubules protein 1-like isoform X1"; protein_id "XP_036367459.1"; exon_number "1";
NC_043016.1	Gnomon	stop_codon	30591344	30591346	.	-	0	gene_id "LOC115222507"; db_xref "GeneID:115222507"; gbkey "CDS"; gene "LOC115222507"; ID ""; gene_name "LOC115222507"; transcript_id "XM_036511566.1"; product "TOG array regulator of axonemal microtubules protein 1-like isoform X1"; protein_id "XP_036367459.1"; exon_number "23";
NC_043016.1	Gnomon	transcript	30590037	30698143	.	-	.	gene_id "LOC115222507"; ID "XM_036511567.1"; gene_name "LOC115222507"; transcript_id "XM_036511567.1";
NC_043016.1	Gnomon	CDS	30591347	30591612	.	-	2	gene_id "LOC115222507"; db_xref "GeneID:115222507"; gbkey "CDS"; gene "LOC115222507"; ID ""; gene_name "LOC115222507"; transcript_id "XM_036511567.1"; product "TOG array regulator of axonemal microtubules protein 1-like isoform X3"; protein_id "XP_036367460.1"; exon_number "21";
NC_043016.1	Gnomon	CDS	30592040	30592123	.	-	2	gene_id "LOC115222507"; db_xref "GeneID:115222507"; gbkey "CDS"; gene "LOC115222507"; ID ""; gene_name "LOC115222507"; transcript_id "XM_036511567.1"; product "TOG array regulator of axonemal microtubules protein 1-like isoform X3"; protein_id "XP_036367460.1"; exon_number "20";
NC_043016.1	Gnomon	CDS	30594176	30594392	.	-	0	gene_id "LOC115222507"; db_xref "GeneID:115222507"; gbkey "CDS"; gene "LOC115222507"; ID ""; gene_name "LOC115222507"; transcript_id "XM_036511567.1"; product "TOG array regulator of axonemal microtubules protein 1-like isoform X3"; protein_id "XP_036367460.1"; exon_number "19";
NC_043016.1	Gnomon	CDS	30600149	30600338	.	-	1	gene_id "LOC115222507"; db_xref "GeneID:115222507"; gbkey "CDS"; gene "LOC115222507"; ID ""; gene_name "LOC115222507"; transcript_id "XM_036511567.1"; product "TOG array regulator of axonemal microtubules protein 1-like isoform X3"; protein_id "XP_036367460.1"; exon_number "18";
NC_043016.1	Gnomon	CDS	30603627	30603712	.	-	0	gene_id "LOC115222507"; db_xref "GeneID:115222507"; gbkey "CDS"; gene "LOC115222507"; ID ""; gene_name "LOC115222507"; transcript_id "XM_036511567.1"; product "TOG array regulator of axonemal microtubules protein 1-like isoform X3"; protein_id "XP_036367460.1"; exon_number "17";
NC_043016.1	Gnomon	CDS	30605056	30605182	.	-	1	gene_id "LOC115222507"; db_xref "GeneID:115222507"; gbkey "CDS"; gene "LOC115222507"; ID ""; gene_name "LOC115222507"; transcript_id "XM_036511567.1"; product "TOG array regulator of axonemal microtubules protein 1-like isoform X3"; protein_id "XP_036367460.1"; exon_number "16";
NC_043016.1	Gnomon	CDS	30608989	30609147	.	-	1	gene_id "LOC115222507"; db_xref "GeneID:115222507"; gbkey "CDS"; gene "LOC115222507"; ID ""; gene_name "LOC115222507"; transcript_id "XM_036511567.1"; product "TOG array regulator of axonemal microtubules protein 1-like isoform X3"; protein_id "XP_036367460.1"; exon_number "15";
NC_043016.1	Gnomon	CDS	30614029	30614177	.	-	0	gene_id "LOC115222507"; db_xref "GeneID:115222507"; gbkey "CDS"; gene "LOC115222507"; ID ""; gene_name "LOC115222507"; transcript_id "XM_036511567.1"; product "TOG array regulator of axonemal microtubules protein 1-like isoform X3"; protein_id "XP_036367460.1"; exon_number "14";
NC_043016.1	Gnomon	CDS	30614452	30614538	.	-	0	gene_id "LOC115222507"; db_xref "GeneID:115222507"; gbkey "CDS"; gene "LOC115222507"; ID ""; gene_name "LOC115222507"; transcript_id "XM_036511567.1"; product "TOG array regulator of axonemal microtubules protein 1-like isoform X3"; protein_id "XP_036367460.1"; exon_number "13";
NC_043016.1	Gnomon	CDS	30619191	30619296	.	-	1	gene_id "LOC115222507"; db_xref "GeneID:115222507"; gbkey "CDS"; gene "LOC115222507"; ID ""; gene_name "LOC115222507"; transcript_id "XM_036511567.1"; product "TOG array regulator of axonemal microtubules protein 1-like isoform X3"; protein_id "XP_036367460.1"; exon_number "12";
NC_043016.1	Gnomon	CDS	30625722	30625853	.	-	1	gene_id "LOC115222507"; db_xref "GeneID:115222507"; gbkey "CDS"; gene "LOC115222507"; ID ""; gene_name "LOC115222507"; transcript_id "XM_036511567.1"; product "TOG array regulator of axonemal microtubules protein 1-like isoform X3"; protein_id "XP_036367460.1"; exon_number "11";
NC_043016.1	Gnomon	CDS	30627939	30628023	.	-	2	gene_id "LOC115222507"; db_xref "GeneID:115222507"; gbkey "CDS"; gene "LOC115222507"; ID ""; gene_name "LOC115222507"; transcript_id "XM_036511567.1"; product "TOG array regulator of axonemal microtubules protein 1-like isoform X3"; protein_id "XP_036367460.1"; exon_number "10";
NC_043016.1	Gnomon	CDS	30631733	30631844	.	-	0	gene_id "LOC115222507"; db_xref "GeneID:115222507"; gbkey "CDS"; gene "LOC115222507"; ID ""; gene_name "LOC115222507"; transcript_id "XM_036511567.1"; product "TOG array regulator of axonemal microtubules protein 1-like isoform X3"; protein_id "XP_036367460.1"; exon_number "9";
NC_043016.1	Gnomon	CDS	30634630	30634826	.	-	2	gene_id "LOC115222507"; db_xref "GeneID:115222507"; gbkey "CDS"; gene "LOC115222507"; ID ""; gene_name "LOC115222507"; transcript_id "XM_036511567.1"; product "TOG array regulator of axonemal microtubules protein 1-like isoform X3"; protein_id "XP_036367460.1"; exon_number "8";
NC_043016.1	Gnomon	CDS	30651405	30651661	.	-	1	gene_id "LOC115222507"; db_xref "GeneID:115222507"; gbkey "CDS"; gene "LOC115222507"; ID ""; gene_name "LOC115222507"; transcript_id "XM_036511567.1"; product "TOG array regulator of axonemal microtubules protein 1-like isoform X3"; protein_id "XP_036367460.1"; exon_number "7";
NC_043016.1	Gnomon	CDS	30655859	30656040	.	-	0	gene_id "LOC115222507"; db_xref "GeneID:115222507"; gbkey "CDS"; gene "LOC115222507"; ID ""; gene_name "LOC115222507"; transcript_id "XM_036511567.1"; product "TOG array regulator of axonemal microtubules protein 1-like isoform X3"; protein_id "XP_036367460.1"; exon_number "6";
NC_043016.1	Gnomon	CDS	30658651	30658823	.	-	2	gene_id "LOC115222507"; db_xref "GeneID:115222507"; gbkey "CDS"; gene "LOC115222507"; ID ""; gene_name "LOC115222507"; transcript_id "XM_036511567.1"; product "TOG array regulator of axonemal microtubules protein 1-like isoform X3"; protein_id "XP_036367460.1"; exon_number "5";
NC_043016.1	Gnomon	CDS	30660983	30661069	.	-	2	gene_id "LOC115222507"; db_xref "GeneID:115222507"; gbkey "CDS"; gene "LOC115222507"; ID ""; gene_name "LOC115222507"; transcript_id "XM_036511567.1"; product "TOG array regulator of axonemal microtubules protein 1-like isoform X3"; protein_id "XP_036367460.1"; exon_number "4";
NC_043016.1	Gnomon	CDS	30663891	30664014	.	-	0	gene_id "LOC115222507"; db_xref "GeneID:115222507"; gbkey "CDS"; gene "LOC115222507"; ID ""; gene_name "LOC115222507"; transcript_id "XM_036511567.1"; product "TOG array regulator of axonemal microtubules protein 1-like isoform X3"; protein_id "XP_036367460.1"; exon_number "3";
NC_043016.1	Gnomon	CDS	30668125	30668544	.	-	0	gene_id "LOC115222507"; db_xref "GeneID:115222507"; gbkey "CDS"; gene "LOC115222507"; ID ""; gene_name "LOC115222507"; transcript_id "XM_036511567.1"; product "TOG array regulator of axonemal microtubules protein 1-like isoform X3"; protein_id "XP_036367460.1"; exon_number "2";
NC_043016.1	Gnomon	CDS	30695809	30697269	.	-	0	gene_id "LOC115222507"; db_xref "GeneID:115222507"; gbkey "CDS"; gene "LOC115222507"; ID ""; gene_name "LOC115222507"; transcript_id "XM_036511567.1"; product "TOG array regulator of axonemal microtubules protein 1-like isoform X3"; protein_id "XP_036367460.1"; exon_number "1";
NC_043016.1	Gnomon	exon	30590037	30591612	.	-	.	gene_id "LOC115222507"; db_xref "GeneID:115222507"; gbkey "mRNA"; gene "LOC115222507"; ID ""; gene_name "LOC115222507"; transcript_id "XM_036511567.1"; product "TOG array regulator of axonemal microtubules protein 1-like, transcript variant X3"; exon_number "21"; model_evidence "Supporting evidence includes similarity to: 1 Protein, and 100% coverage of the annotated genomic feature by RNAseq alignments, including 2 samples with support for all annotated introns";
NC_043016.1	Gnomon	exon	30592040	30592123	.	-	.	gene_id "LOC115222507"; db_xref "GeneID:115222507"; gbkey "mRNA"; gene "LOC115222507"; ID ""; gene_name "LOC115222507"; transcript_id "XM_036511567.1"; product "TOG array regulator of axonemal microtubules protein 1-like, transcript variant X3"; exon_number "20"; model_evidence "Supporting evidence includes similarity to: 1 Protein, and 100% coverage of the annotated genomic feature by RNAseq alignments, including 2 samples with support for all annotated introns";
NC_043016.1	Gnomon	exon	30594176	30594392	.	-	.	gene_id "LOC115222507"; db_xref "GeneID:115222507"; gbkey "mRNA"; gene "LOC115222507"; ID ""; gene_name "LOC115222507"; transcript_id "XM_036511567.1"; product "TOG array regulator of axonemal microtubules protein 1-like, transcript variant X3"; exon_number "19"; model_evidence "Supporting evidence includes similarity to: 1 Protein, and 100% coverage of the annotated genomic feature by RNAseq alignments, including 2 samples with support for all annotated introns";
NC_043016.1	Gnomon	exon	30600149	30600338	.	-	.	gene_id "LOC115222507"; db_xref "GeneID:115222507"; gbkey "mRNA"; gene "LOC115222507"; ID ""; gene_name "LOC115222507"; transcript_id "XM_036511567.1"; product "TOG array regulator of axonemal microtubules protein 1-like, transcript variant X3"; exon_number "18"; model_evidence "Supporting evidence includes similarity to: 1 Protein, and 100% coverage of the annotated genomic feature by RNAseq alignments, including 2 samples with support for all annotated introns";
NC_043016.1	Gnomon	exon	30603627	30603712	.	-	.	gene_id "LOC115222507"; db_xref "GeneID:115222507"; gbkey "mRNA"; gene "LOC115222507"; ID ""; gene_name "LOC115222507"; transcript_id "XM_036511567.1"; product "TOG array regulator of axonemal microtubules protein 1-like, transcript variant X3"; exon_number "17"; model_evidence "Supporting evidence includes similarity to: 1 Protein, and 100% coverage of the annotated genomic feature by RNAseq alignments, including 2 samples with support for all annotated introns";
NC_043016.1	Gnomon	exon	30605056	30605182	.	-	.	gene_id "LOC115222507"; db_xref "GeneID:115222507"; gbkey "mRNA"; gene "LOC115222507"; ID ""; gene_name "LOC115222507"; transcript_id "XM_036511567.1"; product "TOG array regulator of axonemal microtubules protein 1-like, transcript variant X3"; exon_number "16"; model_evidence "Supporting evidence includes similarity to: 1 Protein, and 100% coverage of the annotated genomic feature by RNAseq alignments, including 2 samples with support for all annotated introns";
NC_043016.1	Gnomon	exon	30608989	30609147	.	-	.	gene_id "LOC115222507"; db_xref "GeneID:115222507"; gbkey "mRNA"; gene "LOC115222507"; ID ""; gene_name "LOC115222507"; transcript_id "XM_036511567.1"; product "TOG array regulator of axonemal microtubules protein 1-like, transcript variant X3"; exon_number "15"; model_evidence "Supporting evidence includes similarity to: 1 Protein, and 100% coverage of the annotated genomic feature by RNAseq alignments, including 2 samples with support for all annotated introns";
NC_043016.1	Gnomon	exon	30614029	30614177	.	-	.	gene_id "LOC115222507"; db_xref "GeneID:115222507"; gbkey "mRNA"; gene "LOC115222507"; ID ""; gene_name "LOC115222507"; transcript_id "XM_036511567.1"; product "TOG array regulator of axonemal microtubules protein 1-like, transcript variant X3"; exon_number "14"; model_evidence "Supporting evidence includes similarity to: 1 Protein, and 100% coverage of the annotated genomic feature by RNAseq alignments, including 2 samples with support for all annotated introns";
NC_043016.1	Gnomon	exon	30614452	30614538	.	-	.	gene_id "LOC115222507"; db_xref "GeneID:115222507"; gbkey "mRNA"; gene "LOC115222507"; ID ""; gene_name "LOC115222507"; transcript_id "XM_036511567.1"; product "TOG array regulator of axonemal microtubules protein 1-like, transcript variant X3"; exon_number "13"; model_evidence "Supporting evidence includes similarity to: 1 Protein, and 100% coverage of the annotated genomic feature by RNAseq alignments, including 2 samples with support for all annotated introns";
NC_043016.1	Gnomon	exon	30619191	30619296	.	-	.	gene_id "LOC115222507"; db_xref "GeneID:115222507"; gbkey "mRNA"; gene "LOC115222507"; ID ""; gene_name "LOC115222507"; transcript_id "XM_036511567.1"; product "TOG array regulator of axonemal microtubules protein 1-like, transcript variant X3"; exon_number "12"; model_evidence "Supporting evidence includes similarity to: 1 Protein, and 100% coverage of the annotated genomic feature by RNAseq alignments, including 2 samples with support for all annotated introns";
NC_043016.1	Gnomon	exon	30625722	30625853	.	-	.	gene_id "LOC115222507"; db_xref "GeneID:115222507"; gbkey "mRNA"; gene "LOC115222507"; ID ""; gene_name "LOC115222507"; transcript_id "XM_036511567.1"; product "TOG array regulator of axonemal microtubules protein 1-like, transcript variant X3"; exon_number "11"; model_evidence "Supporting evidence includes similarity to: 1 Protein, and 100% coverage of the annotated genomic feature by RNAseq alignments, including 2 samples with support for all annotated introns";
NC_043016.1	Gnomon	exon	30627939	30628023	.	-	.	gene_id "LOC115222507"; db_xref "GeneID:115222507"; gbkey "mRNA"; gene "LOC115222507"; ID ""; gene_name "LOC115222507"; transcript_id "XM_036511567.1"; product "TOG array regulator of axonemal microtubules protein 1-like, transcript variant X3"; exon_number "10"; model_evidence "Supporting evidence includes similarity to: 1 Protein, and 100% coverage of the annotated genomic feature by RNAseq alignments, including 2 samples with support for all annotated introns";
NC_043016.1	Gnomon	exon	30631733	30631844	.	-	.	gene_id "LOC115222507"; db_xref "GeneID:115222507"; gbkey "mRNA"; gene "LOC115222507"; ID ""; gene_name "LOC115222507"; transcript_id "XM_036511567.1"; product "TOG array regulator of axonemal microtubules protein 1-like, transcript variant X3"; exon_number "9"; model_evidence "Supporting evidence includes similarity to: 1 Protein, and 100% coverage of the annotated genomic feature by RNAseq alignments, including 2 samples with support for all annotated introns";
NC_043016.1	Gnomon	exon	30634630	30634826	.	-	.	gene_id "LOC115222507"; db_xref "GeneID:115222507"; gbkey "mRNA"; gene "LOC115222507"; ID ""; gene_name "LOC115222507"; transcript_id "XM_036511567.1"; product "TOG array regulator of axonemal microtubules protein 1-like, transcript variant X3"; exon_number "8"; model_evidence "Supporting evidence includes similarity to: 1 Protein, and 100% coverage of the annotated genomic feature by RNAseq alignments, including 2 samples with support for all annotated introns";
NC_043016.1	Gnomon	exon	30651405	30651661	.	-	.	gene_id "LOC115222507"; db_xref "GeneID:115222507"; gbkey "mRNA"; gene "LOC115222507"; ID ""; gene_name "LOC115222507"; transcript_id "XM_036511567.1"; product "TOG array regulator of axonemal microtubules protein 1-like, transcript variant X3"; exon_number "7"; model_evidence "Supporting evidence includes similarity to: 1 Protein, and 100% coverage of the annotated genomic feature by RNAseq alignments, including 2 samples with support for all annotated introns";
NC_043016.1	Gnomon	exon	30655859	30656040	.	-	.	gene_id "LOC115222507"; db_xref "GeneID:115222507"; gbkey "mRNA"; gene "LOC115222507"; ID ""; gene_name "LOC115222507"; transcript_id "XM_036511567.1"; product "TOG array regulator of axonemal microtubules protein 1-like, transcript variant X3"; exon_number "6"; model_evidence "Supporting evidence includes similarity to: 1 Protein, and 100% coverage of the annotated genomic feature by RNAseq alignments, including 2 samples with support for all annotated introns";
NC_043016.1	Gnomon	exon	30658651	30658823	.	-	.	gene_id "LOC115222507"; db_xref "GeneID:115222507"; gbkey "mRNA"; gene "LOC115222507"; ID ""; gene_name "LOC115222507"; transcript_id "XM_036511567.1"; product "TOG array regulator of axonemal microtubules protein 1-like, transcript variant X3"; exon_number "5"; model_evidence "Supporting evidence includes similarity to: 1 Protein, and 100% coverage of the annotated genomic feature by RNAseq alignments, including 2 samples with support for all annotated introns";
NC_043016.1	Gnomon	exon	30660983	30661069	.	-	.	gene_id "LOC115222507"; db_xref "GeneID:115222507"; gbkey "mRNA"; gene "LOC115222507"; ID ""; gene_name "LOC115222507"; transcript_id "XM_036511567.1"; product "TOG array regulator of axonemal microtubules protein 1-like, transcript variant X3"; exon_number "4"; model_evidence "Supporting evidence includes similarity to: 1 Protein, and 100% coverage of the annotated genomic feature by RNAseq alignments, including 2 samples with support for all annotated introns";
NC_043016.1	Gnomon	exon	30663891	30664014	.	-	.	gene_id "LOC115222507"; db_xref "GeneID:115222507"; gbkey "mRNA"; gene "LOC115222507"; ID ""; gene_name "LOC115222507"; transcript_id "XM_036511567.1"; product "TOG array regulator of axonemal microtubules protein 1-like, transcript variant X3"; exon_number "3"; model_evidence "Supporting evidence includes similarity to: 1 Protein, and 100% coverage of the annotated genomic feature by RNAseq alignments, including 2 samples with support for all annotated introns";
NC_043016.1	Gnomon	exon	30668125	30668544	.	-	.	gene_id "LOC115222507"; db_xref "GeneID:115222507"; gbkey "mRNA"; gene "LOC115222507"; ID ""; gene_name "LOC115222507"; transcript_id "XM_036511567.1"; product "TOG array regulator of axonemal microtubules protein 1-like, transcript variant X3"; exon_number "2"; model_evidence "Supporting evidence includes similarity to: 1 Protein, and 100% coverage of the annotated genomic feature by RNAseq alignments, including 2 samples with support for all annotated introns";
NC_043016.1	Gnomon	exon	30695809	30698143	.	-	.	gene_id "LOC115222507"; db_xref "GeneID:115222507"; gbkey "mRNA"; gene "LOC115222507"; ID ""; gene_name "LOC115222507"; transcript_id "XM_036511567.1"; product "TOG array regulator of axonemal microtubules protein 1-like, transcript variant X3"; exon_number "1"; model_evidence "Supporting evidence includes similarity to: 1 Protein, and 100% coverage of the annotated genomic feature by RNAseq alignments, including 2 samples with support for all annotated introns";
NC_043016.1	Gnomon	start_codon	30697267	30697269	.	-	0	gene_id "LOC115222507"; db_xref "GeneID:115222507"; gbkey "CDS"; gene "LOC115222507"; ID ""; gene_name "LOC115222507"; transcript_id "XM_036511567.1"; product "TOG array regulator of axonemal microtubules protein 1-like isoform X3"; protein_id "XP_036367460.1"; exon_number "1";
NC_043016.1	Gnomon	stop_codon	30591344	30591346	.	-	0	gene_id "LOC115222507"; db_xref "GeneID:115222507"; gbkey "CDS"; gene "LOC115222507"; ID ""; gene_name "LOC115222507"; transcript_id "XM_036511567.1"; product "TOG array regulator of axonemal microtubules protein 1-like isoform X3"; protein_id "XP_036367460.1"; exon_number "21";
NC_043016.1	Gnomon	gene	30748983	30883014	.	+	.	gene_id "LOC115222509"; db_xref "GeneID:115222509"; gbkey "Gene"; gene "LOC115222509"; gene_biotype "protein_coding"; ID ""; gene_name "LOC115222509";
NC_043016.1	Gnomon~FLAMseq	transcript	30748983	30883014	.	+	.	gene_id "LOC115222509"; ID "XM_029792740.2"; gene_name "LOC115222509"; transcript_id "FLAMseq_ext~XM_029792740.2"; three_prime_ext "8204";
NC_043016.1	Gnomon~FLAMseq	exon	30748983	30749088	.	+	.	gene_id "LOC115222509"; db_xref "GeneID:115222509"; gbkey "mRNA"; gene "LOC115222509"; ID ""; gene_name "LOC115222509"; transcript_id "FLAMseq_ext~XM_029792740.2"; product "F-BAR and double SH3 domains protein 2"; exon_number "1"; model_evidence "Supporting evidence includes similarity to: 100% coverage of the annotated genomic feature by RNAseq alignments, including 19 samples with support for all annotated introns";
NC_043016.1	Gnomon~FLAMseq	exon	30755836	30755881	.	+	.	gene_id "LOC115222509"; db_xref "GeneID:115222509"; gbkey "mRNA"; gene "LOC115222509"; ID ""; gene_name "LOC115222509"; transcript_id "FLAMseq_ext~XM_029792740.2"; product "F-BAR and double SH3 domains protein 2"; exon_number "2"; model_evidence "Supporting evidence includes similarity to: 100% coverage of the annotated genomic feature by RNAseq alignments, including 19 samples with support for all annotated introns";
NC_043016.1	Gnomon~FLAMseq	exon	30793519	30793604	.	+	.	gene_id "LOC115222509"; db_xref "GeneID:115222509"; gbkey "mRNA"; gene "LOC115222509"; ID ""; gene_name "LOC115222509"; transcript_id "FLAMseq_ext~XM_029792740.2"; product "F-BAR and double SH3 domains protein 2"; exon_number "3"; model_evidence "Supporting evidence includes similarity to: 100% coverage of the annotated genomic feature by RNAseq alignments, including 19 samples with support for all annotated introns";
NC_043016.1	Gnomon~FLAMseq	exon	30796137	30796151	.	+	.	gene_id "LOC115222509"; db_xref "GeneID:115222509"; gbkey "mRNA"; gene "LOC115222509"; ID ""; gene_name "LOC115222509"; transcript_id "FLAMseq_ext~XM_029792740.2"; product "F-BAR and double SH3 domains protein 2"; exon_number "4"; model_evidence "Supporting evidence includes similarity to: 100% coverage of the annotated genomic feature by RNAseq alignments, including 19 samples with support for all annotated introns";
NC_043016.1	Gnomon~FLAMseq	exon	30803263	30803274	.	+	.	gene_id "LOC115222509"; db_xref "GeneID:115222509"; gbkey "mRNA"; gene "LOC115222509"; ID ""; gene_name "LOC115222509"; transcript_id "FLAMseq_ext~XM_029792740.2"; product "F-BAR and double SH3 domains protein 2"; exon_number "5"; model_evidence "Supporting evidence includes similarity to: 100% coverage of the annotated genomic feature by RNAseq alignments, including 19 samples with support for all annotated introns";
NC_043016.1	Gnomon~FLAMseq	exon	30804239	30804383	.	+	.	gene_id "LOC115222509"; db_xref "GeneID:115222509"; gbkey "mRNA"; gene "LOC115222509"; ID ""; gene_name "LOC115222509"; transcript_id "FLAMseq_ext~XM_029792740.2"; product "F-BAR and double SH3 domains protein 2"; exon_number "6"; model_evidence "Supporting evidence includes similarity to: 100% coverage of the annotated genomic feature by RNAseq alignments, including 19 samples with support for all annotated introns";
NC_043016.1	Gnomon~FLAMseq	exon	30805560	30805696	.	+	.	gene_id "LOC115222509"; db_xref "GeneID:115222509"; gbkey "mRNA"; gene "LOC115222509"; ID ""; gene_name "LOC115222509"; transcript_id "FLAMseq_ext~XM_029792740.2"; product "F-BAR and double SH3 domains protein 2"; exon_number "7"; model_evidence "Supporting evidence includes similarity to: 100% coverage of the annotated genomic feature by RNAseq alignments, including 19 samples with support for all annotated introns";
NC_043016.1	Gnomon~FLAMseq	exon	30809481	30809544	.	+	.	gene_id "LOC115222509"; db_xref "GeneID:115222509"; gbkey "mRNA"; gene "LOC115222509"; ID ""; gene_name "LOC115222509"; transcript_id "FLAMseq_ext~XM_029792740.2"; product "F-BAR and double SH3 domains protein 2"; exon_number "8"; model_evidence "Supporting evidence includes similarity to: 100% coverage of the annotated genomic feature by RNAseq alignments, including 19 samples with support for all annotated introns";
NC_043016.1	Gnomon~FLAMseq	exon	30810184	30810312	.	+	.	gene_id "LOC115222509"; db_xref "GeneID:115222509"; gbkey "mRNA"; gene "LOC115222509"; ID ""; gene_name "LOC115222509"; transcript_id "FLAMseq_ext~XM_029792740.2"; product "F-BAR and double SH3 domains protein 2"; exon_number "9"; model_evidence "Supporting evidence includes similarity to: 100% coverage of the annotated genomic feature by RNAseq alignments, including 19 samples with support for all annotated introns";
NC_043016.1	Gnomon~FLAMseq	exon	30815705	30815827	.	+	.	gene_id "LOC115222509"; db_xref "GeneID:115222509"; gbkey "mRNA"; gene "LOC115222509"; ID ""; gene_name "LOC115222509"; transcript_id "FLAMseq_ext~XM_029792740.2"; product "F-BAR and double SH3 domains protein 2"; exon_number "10"; model_evidence "Supporting evidence includes similarity to: 100% coverage of the annotated genomic feature by RNAseq alignments, including 19 samples with support for all annotated introns";
NC_043016.1	Gnomon~FLAMseq	exon	30820070	30820165	.	+	.	gene_id "LOC115222509"; db_xref "GeneID:115222509"; gbkey "mRNA"; gene "LOC115222509"; ID ""; gene_name "LOC115222509"; transcript_id "FLAMseq_ext~XM_029792740.2"; product "F-BAR and double SH3 domains protein 2"; exon_number "11"; model_evidence "Supporting evidence includes similarity to: 100% coverage of the annotated genomic feature by RNAseq alignments, including 19 samples with support for all annotated introns";
NC_043016.1	Gnomon~FLAMseq	exon	30820361	30820510	.	+	.	gene_id "LOC115222509"; db_xref "GeneID:115222509"; gbkey "mRNA"; gene "LOC115222509"; ID ""; gene_name "LOC115222509"; transcript_id "FLAMseq_ext~XM_029792740.2"; product "F-BAR and double SH3 domains protein 2"; exon_number "12"; model_evidence "Supporting evidence includes similarity to: 100% coverage of the annotated genomic feature by RNAseq alignments, including 19 samples with support for all annotated introns";
NC_043016.1	Gnomon~FLAMseq	exon	30829147	30829239	.	+	.	gene_id "LOC115222509"; db_xref "GeneID:115222509"; gbkey "mRNA"; gene "LOC115222509"; ID ""; gene_name "LOC115222509"; transcript_id "FLAMseq_ext~XM_029792740.2"; product "F-BAR and double SH3 domains protein 2"; exon_number "13"; model_evidence "Supporting evidence includes similarity to: 100% coverage of the annotated genomic feature by RNAseq alignments, including 19 samples with support for all annotated introns";
NC_043016.1	Gnomon~FLAMseq	exon	30831230	30831281	.	+	.	gene_id "LOC115222509"; db_xref "GeneID:115222509"; gbkey "mRNA"; gene "LOC115222509"; ID ""; gene_name "LOC115222509"; transcript_id "FLAMseq_ext~XM_029792740.2"; product "F-BAR and double SH3 domains protein 2"; exon_number "14"; model_evidence "Supporting evidence includes similarity to: 100% coverage of the annotated genomic feature by RNAseq alignments, including 19 samples with support for all annotated introns";
NC_043016.1	Gnomon~FLAMseq	exon	30833683	30833795	.	+	.	gene_id "LOC115222509"; db_xref "GeneID:115222509"; gbkey "mRNA"; gene "LOC115222509"; ID ""; gene_name "LOC115222509"; transcript_id "FLAMseq_ext~XM_029792740.2"; product "F-BAR and double SH3 domains protein 2"; exon_number "15"; model_evidence "Supporting evidence includes similarity to: 100% coverage of the annotated genomic feature by RNAseq alignments, including 19 samples with support for all annotated introns";
NC_043016.1	Gnomon~FLAMseq	exon	30835256	30835501	.	+	.	gene_id "LOC115222509"; db_xref "GeneID:115222509"; gbkey "mRNA"; gene "LOC115222509"; ID ""; gene_name "LOC115222509"; transcript_id "FLAMseq_ext~XM_029792740.2"; product "F-BAR and double SH3 domains protein 2"; exon_number "16"; model_evidence "Supporting evidence includes similarity to: 100% coverage of the annotated genomic feature by RNAseq alignments, including 19 samples with support for all annotated introns";
NC_043016.1	Gnomon~FLAMseq	exon	30840968	30841406	.	+	.	gene_id "LOC115222509"; db_xref "GeneID:115222509"; gbkey "mRNA"; gene "LOC115222509"; ID ""; gene_name "LOC115222509"; transcript_id "FLAMseq_ext~XM_029792740.2"; product "F-BAR and double SH3 domains protein 2"; exon_number "17"; model_evidence "Supporting evidence includes similarity to: 100% coverage of the annotated genomic feature by RNAseq alignments, including 19 samples with support for all annotated introns";
NC_043016.1	Gnomon~FLAMseq	exon	30843386	30843588	.	+	.	gene_id "LOC115222509"; db_xref "GeneID:115222509"; gbkey "mRNA"; gene "LOC115222509"; ID ""; gene_name "LOC115222509"; transcript_id "FLAMseq_ext~XM_029792740.2"; product "F-BAR and double SH3 domains protein 2"; exon_number "18"; model_evidence "Supporting evidence includes similarity to: 100% coverage of the annotated genomic feature by RNAseq alignments, including 19 samples with support for all annotated introns";
NC_043016.1	Gnomon~FLAMseq	exon	30854632	30854749	.	+	.	gene_id "LOC115222509"; db_xref "GeneID:115222509"; gbkey "mRNA"; gene "LOC115222509"; ID ""; gene_name "LOC115222509"; transcript_id "FLAMseq_ext~XM_029792740.2"; product "F-BAR and double SH3 domains protein 2"; exon_number "19"; model_evidence "Supporting evidence includes similarity to: 100% coverage of the annotated genomic feature by RNAseq alignments, including 19 samples with support for all annotated introns";
NC_043016.1	Gnomon~FLAMseq	exon	30856720	30857255	.	+	.	gene_id "LOC115222509"; db_xref "GeneID:115222509"; gbkey "mRNA"; gene "LOC115222509"; ID ""; gene_name "LOC115222509"; transcript_id "FLAMseq_ext~XM_029792740.2"; product "F-BAR and double SH3 domains protein 2"; exon_number "20"; model_evidence "Supporting evidence includes similarity to: 100% coverage of the annotated genomic feature by RNAseq alignments, including 19 samples with support for all annotated introns";
NC_043016.1	Gnomon~FLAMseq	exon	30874329	30874810	.	+	.	gene_id "LOC115222509"; db_xref "GeneID:115222509"; gbkey "mRNA"; gene "LOC115222509"; ID ""; gene_name "LOC115222509"; transcript_id "FLAMseq_ext~XM_029792740.2"; product "F-BAR and double SH3 domains protein 2"; exon_number "21"; model_evidence "Supporting evidence includes similarity to: 100% coverage of the annotated genomic feature by RNAseq alignments, including 19 samples with support for all annotated introns";
NC_043016.1	Gnomon~FLAMseq	exon	30874329	30883014	.	+	.	gene_id "LOC115222509"; db_xref "GeneID:115222509"; gbkey "mRNA"; gene "LOC115222509"; ID ""; gene_name "LOC115222509"; transcript_id "FLAMseq_ext~XM_029792740.2"; product ""; exon_number "21"; model_evidence "Supporting evidence includes similarity to: 100% coverage of the annotated genomic feature by RNAseq alignments"; three_prime_ext "8204";
NC_043016.1	Gnomon	transcript	30748983	30874810	.	+	.	gene_id "LOC115222509"; ID "XM_029792740.2"; gene_name "LOC115222509"; transcript_id "XM_029792740.2";
NC_043016.1	Gnomon	CDS	30805614	30805696	.	+	0	gene_id "LOC115222509"; db_xref "GeneID:115222509"; gbkey "CDS"; gene "LOC115222509"; ID ""; gene_name "LOC115222509"; transcript_id "XM_029792740.2"; product "F-BAR and double SH3 domains protein 2"; protein_id "XP_029648600.2"; exon_number "7";
NC_043016.1	Gnomon	CDS	30809481	30809544	.	+	1	gene_id "LOC115222509"; db_xref "GeneID:115222509"; gbkey "CDS"; gene "LOC115222509"; ID ""; gene_name "LOC115222509"; transcript_id "XM_029792740.2"; product "F-BAR and double SH3 domains protein 2"; protein_id "XP_029648600.2"; exon_number "8";
NC_043016.1	Gnomon	CDS	30810184	30810312	.	+	0	gene_id "LOC115222509"; db_xref "GeneID:115222509"; gbkey "CDS"; gene "LOC115222509"; ID ""; gene_name "LOC115222509"; transcript_id "XM_029792740.2"; product "F-BAR and double SH3 domains protein 2"; protein_id "XP_029648600.2"; exon_number "9";
NC_043016.1	Gnomon	CDS	30815705	30815827	.	+	0	gene_id "LOC115222509"; db_xref "GeneID:115222509"; gbkey "CDS"; gene "LOC115222509"; ID ""; gene_name "LOC115222509"; transcript_id "XM_029792740.2"; product "F-BAR and double SH3 domains protein 2"; protein_id "XP_029648600.2"; exon_number "10";
NC_043016.1	Gnomon	CDS	30820070	30820165	.	+	0	gene_id "LOC115222509"; db_xref "GeneID:115222509"; gbkey "CDS"; gene "LOC115222509"; ID ""; gene_name "LOC115222509"; transcript_id "XM_029792740.2"; product "F-BAR and double SH3 domains protein 2"; protein_id "XP_029648600.2"; exon_number "11";
NC_043016.1	Gnomon	CDS	30820361	30820510	.	+	0	gene_id "LOC115222509"; db_xref "GeneID:115222509"; gbkey "CDS"; gene "LOC115222509"; ID ""; gene_name "LOC115222509"; transcript_id "XM_029792740.2"; product "F-BAR and double SH3 domains protein 2"; protein_id "XP_029648600.2"; exon_number "12";
NC_043016.1	Gnomon	CDS	30829147	30829239	.	+	0	gene_id "LOC115222509"; db_xref "GeneID:115222509"; gbkey "CDS"; gene "LOC115222509"; ID ""; gene_name "LOC115222509"; transcript_id "XM_029792740.2"; product "F-BAR and double SH3 domains protein 2"; protein_id "XP_029648600.2"; exon_number "13";
NC_043016.1	Gnomon	CDS	30831230	30831281	.	+	0	gene_id "LOC115222509"; db_xref "GeneID:115222509"; gbkey "CDS"; gene "LOC115222509"; ID ""; gene_name "LOC115222509"; transcript_id "XM_029792740.2"; product "F-BAR and double SH3 domains protein 2"; protein_id "XP_029648600.2"; exon_number "14";
NC_043016.1	Gnomon	CDS	30833683	30833795	.	+	2	gene_id "LOC115222509"; db_xref "GeneID:115222509"; gbkey "CDS"; gene "LOC115222509"; ID ""; gene_name "LOC115222509"; transcript_id "XM_029792740.2"; product "F-BAR and double SH3 domains protein 2"; protein_id "XP_029648600.2"; exon_number "15";
NC_043016.1	Gnomon	CDS	30835256	30835501	.	+	0	gene_id "LOC115222509"; db_xref "GeneID:115222509"; gbkey "CDS"; gene "LOC115222509"; ID ""; gene_name "LOC115222509"; transcript_id "XM_029792740.2"; product "F-BAR and double SH3 domains protein 2"; protein_id "XP_029648600.2"; exon_number "16";
NC_043016.1	Gnomon	CDS	30840968	30841406	.	+	0	gene_id "LOC115222509"; db_xref "GeneID:115222509"; gbkey "CDS"; gene "LOC115222509"; ID ""; gene_name "LOC115222509"; transcript_id "XM_029792740.2"; product "F-BAR and double SH3 domains protein 2"; protein_id "XP_029648600.2"; exon_number "17";
NC_043016.1	Gnomon	CDS	30843386	30843588	.	+	2	gene_id "LOC115222509"; db_xref "GeneID:115222509"; gbkey "CDS"; gene "LOC115222509"; ID ""; gene_name "LOC115222509"; transcript_id "XM_029792740.2"; product "F-BAR and double SH3 domains protein 2"; protein_id "XP_029648600.2"; exon_number "18";
NC_043016.1	Gnomon	CDS	30854632	30854749	.	+	0	gene_id "LOC115222509"; db_xref "GeneID:115222509"; gbkey "CDS"; gene "LOC115222509"; ID ""; gene_name "LOC115222509"; transcript_id "XM_029792740.2"; product "F-BAR and double SH3 domains protein 2"; protein_id "XP_029648600.2"; exon_number "19";
NC_043016.1	Gnomon	CDS	30856720	30857255	.	+	2	gene_id "LOC115222509"; db_xref "GeneID:115222509"; gbkey "CDS"; gene "LOC115222509"; ID ""; gene_name "LOC115222509"; transcript_id "XM_029792740.2"; product "F-BAR and double SH3 domains protein 2"; protein_id "XP_029648600.2"; exon_number "20";
NC_043016.1	Gnomon	CDS	30874329	30874658	.	+	0	gene_id "LOC115222509"; db_xref "GeneID:115222509"; gbkey "CDS"; gene "LOC115222509"; ID ""; gene_name "LOC115222509"; transcript_id "XM_029792740.2"; product "F-BAR and double SH3 domains protein 2"; protein_id "XP_029648600.2"; exon_number "21";
NC_043016.1	Gnomon	exon	30748983	30749088	.	+	.	gene_id "LOC115222509"; db_xref "GeneID:115222509"; gbkey "mRNA"; gene "LOC115222509"; ID ""; gene_name "LOC115222509"; transcript_id "XM_029792740.2"; product "F-BAR and double SH3 domains protein 2"; exon_number "1"; model_evidence "Supporting evidence includes similarity to: 100% coverage of the annotated genomic feature by RNAseq alignments, including 19 samples with support for all annotated introns";
NC_043016.1	Gnomon	exon	30755836	30755881	.	+	.	gene_id "LOC115222509"; db_xref "GeneID:115222509"; gbkey "mRNA"; gene "LOC115222509"; ID ""; gene_name "LOC115222509"; transcript_id "XM_029792740.2"; product "F-BAR and double SH3 domains protein 2"; exon_number "2"; model_evidence "Supporting evidence includes similarity to: 100% coverage of the annotated genomic feature by RNAseq alignments, including 19 samples with support for all annotated introns";
NC_043016.1	Gnomon	exon	30793519	30793604	.	+	.	gene_id "LOC115222509"; db_xref "GeneID:115222509"; gbkey "mRNA"; gene "LOC115222509"; ID ""; gene_name "LOC115222509"; transcript_id "XM_029792740.2"; product "F-BAR and double SH3 domains protein 2"; exon_number "3"; model_evidence "Supporting evidence includes similarity to: 100% coverage of the annotated genomic feature by RNAseq alignments, including 19 samples with support for all annotated introns";
NC_043016.1	Gnomon	exon	30796137	30796151	.	+	.	gene_id "LOC115222509"; db_xref "GeneID:115222509"; gbkey "mRNA"; gene "LOC115222509"; ID ""; gene_name "LOC115222509"; transcript_id "XM_029792740.2"; product "F-BAR and double SH3 domains protein 2"; exon_number "4"; model_evidence "Supporting evidence includes similarity to: 100% coverage of the annotated genomic feature by RNAseq alignments, including 19 samples with support for all annotated introns";
NC_043016.1	Gnomon	exon	30803263	30803274	.	+	.	gene_id "LOC115222509"; db_xref "GeneID:115222509"; gbkey "mRNA"; gene "LOC115222509"; ID ""; gene_name "LOC115222509"; transcript_id "XM_029792740.2"; product "F-BAR and double SH3 domains protein 2"; exon_number "5"; model_evidence "Supporting evidence includes similarity to: 100% coverage of the annotated genomic feature by RNAseq alignments, including 19 samples with support for all annotated introns";
NC_043016.1	Gnomon	exon	30804239	30804383	.	+	.	gene_id "LOC115222509"; db_xref "GeneID:115222509"; gbkey "mRNA"; gene "LOC115222509"; ID ""; gene_name "LOC115222509"; transcript_id "XM_029792740.2"; product "F-BAR and double SH3 domains protein 2"; exon_number "6"; model_evidence "Supporting evidence includes similarity to: 100% coverage of the annotated genomic feature by RNAseq alignments, including 19 samples with support for all annotated introns";
NC_043016.1	Gnomon	exon	30805560	30805696	.	+	.	gene_id "LOC115222509"; db_xref "GeneID:115222509"; gbkey "mRNA"; gene "LOC115222509"; ID ""; gene_name "LOC115222509"; transcript_id "XM_029792740.2"; product "F-BAR and double SH3 domains protein 2"; exon_number "7"; model_evidence "Supporting evidence includes similarity to: 100% coverage of the annotated genomic feature by RNAseq alignments, including 19 samples with support for all annotated introns";
NC_043016.1	Gnomon	exon	30809481	30809544	.	+	.	gene_id "LOC115222509"; db_xref "GeneID:115222509"; gbkey "mRNA"; gene "LOC115222509"; ID ""; gene_name "LOC115222509"; transcript_id "XM_029792740.2"; product "F-BAR and double SH3 domains protein 2"; exon_number "8"; model_evidence "Supporting evidence includes similarity to: 100% coverage of the annotated genomic feature by RNAseq alignments, including 19 samples with support for all annotated introns";
NC_043016.1	Gnomon	exon	30810184	30810312	.	+	.	gene_id "LOC115222509"; db_xref "GeneID:115222509"; gbkey "mRNA"; gene "LOC115222509"; ID ""; gene_name "LOC115222509"; transcript_id "XM_029792740.2"; product "F-BAR and double SH3 domains protein 2"; exon_number "9"; model_evidence "Supporting evidence includes similarity to: 100% coverage of the annotated genomic feature by RNAseq alignments, including 19 samples with support for all annotated introns";
NC_043016.1	Gnomon	exon	30815705	30815827	.	+	.	gene_id "LOC115222509"; db_xref "GeneID:115222509"; gbkey "mRNA"; gene "LOC115222509"; ID ""; gene_name "LOC115222509"; transcript_id "XM_029792740.2"; product "F-BAR and double SH3 domains protein 2"; exon_number "10"; model_evidence "Supporting evidence includes similarity to: 100% coverage of the annotated genomic feature by RNAseq alignments, including 19 samples with support for all annotated introns";
NC_043016.1	Gnomon	exon	30820070	30820165	.	+	.	gene_id "LOC115222509"; db_xref "GeneID:115222509"; gbkey "mRNA"; gene "LOC115222509"; ID ""; gene_name "LOC115222509"; transcript_id "XM_029792740.2"; product "F-BAR and double SH3 domains protein 2"; exon_number "11"; model_evidence "Supporting evidence includes similarity to: 100% coverage of the annotated genomic feature by RNAseq alignments, including 19 samples with support for all annotated introns";
NC_043016.1	Gnomon	exon	30820361	30820510	.	+	.	gene_id "LOC115222509"; db_xref "GeneID:115222509"; gbkey "mRNA"; gene "LOC115222509"; ID ""; gene_name "LOC115222509"; transcript_id "XM_029792740.2"; product "F-BAR and double SH3 domains protein 2"; exon_number "12"; model_evidence "Supporting evidence includes similarity to: 100% coverage of the annotated genomic feature by RNAseq alignments, including 19 samples with support for all annotated introns";
NC_043016.1	Gnomon	exon	30829147	30829239	.	+	.	gene_id "LOC115222509"; db_xref "GeneID:115222509"; gbkey "mRNA"; gene "LOC115222509"; ID ""; gene_name "LOC115222509"; transcript_id "XM_029792740.2"; product "F-BAR and double SH3 domains protein 2"; exon_number "13"; model_evidence "Supporting evidence includes similarity to: 100% coverage of the annotated genomic feature by RNAseq alignments, including 19 samples with support for all annotated introns";
NC_043016.1	Gnomon	exon	30831230	30831281	.	+	.	gene_id "LOC115222509"; db_xref "GeneID:115222509"; gbkey "mRNA"; gene "LOC115222509"; ID ""; gene_name "LOC115222509"; transcript_id "XM_029792740.2"; product "F-BAR and double SH3 domains protein 2"; exon_number "14"; model_evidence "Supporting evidence includes similarity to: 100% coverage of the annotated genomic feature by RNAseq alignments, including 19 samples with support for all annotated introns";
NC_043016.1	Gnomon	exon	30833683	30833795	.	+	.	gene_id "LOC115222509"; db_xref "GeneID:115222509"; gbkey "mRNA"; gene "LOC115222509"; ID ""; gene_name "LOC115222509"; transcript_id "XM_029792740.2"; product "F-BAR and double SH3 domains protein 2"; exon_number "15"; model_evidence "Supporting evidence includes similarity to: 100% coverage of the annotated genomic feature by RNAseq alignments, including 19 samples with support for all annotated introns";
NC_043016.1	Gnomon	exon	30835256	30835501	.	+	.	gene_id "LOC115222509"; db_xref "GeneID:115222509"; gbkey "mRNA"; gene "LOC115222509"; ID ""; gene_name "LOC115222509"; transcript_id "XM_029792740.2"; product "F-BAR and double SH3 domains protein 2"; exon_number "16"; model_evidence "Supporting evidence includes similarity to: 100% coverage of the annotated genomic feature by RNAseq alignments, including 19 samples with support for all annotated introns";
NC_043016.1	Gnomon	exon	30840968	30841406	.	+	.	gene_id "LOC115222509"; db_xref "GeneID:115222509"; gbkey "mRNA"; gene "LOC115222509"; ID ""; gene_name "LOC115222509"; transcript_id "XM_029792740.2"; product "F-BAR and double SH3 domains protein 2"; exon_number "17"; model_evidence "Supporting evidence includes similarity to: 100% coverage of the annotated genomic feature by RNAseq alignments, including 19 samples with support for all annotated introns";
NC_043016.1	Gnomon	exon	30843386	30843588	.	+	.	gene_id "LOC115222509"; db_xref "GeneID:115222509"; gbkey "mRNA"; gene "LOC115222509"; ID ""; gene_name "LOC115222509"; transcript_id "XM_029792740.2"; product "F-BAR and double SH3 domains protein 2"; exon_number "18"; model_evidence "Supporting evidence includes similarity to: 100% coverage of the annotated genomic feature by RNAseq alignments, including 19 samples with support for all annotated introns";
NC_043016.1	Gnomon	exon	30854632	30854749	.	+	.	gene_id "LOC115222509"; db_xref "GeneID:115222509"; gbkey "mRNA"; gene "LOC115222509"; ID ""; gene_name "LOC115222509"; transcript_id "XM_029792740.2"; product "F-BAR and double SH3 domains protein 2"; exon_number "19"; model_evidence "Supporting evidence includes similarity to: 100% coverage of the annotated genomic feature by RNAseq alignments, including 19 samples with support for all annotated introns";
NC_043016.1	Gnomon	exon	30856720	30857255	.	+	.	gene_id "LOC115222509"; db_xref "GeneID:115222509"; gbkey "mRNA"; gene "LOC115222509"; ID ""; gene_name "LOC115222509"; transcript_id "XM_029792740.2"; product "F-BAR and double SH3 domains protein 2"; exon_number "20"; model_evidence "Supporting evidence includes similarity to: 100% coverage of the annotated genomic feature by RNAseq alignments, including 19 samples with support for all annotated introns";
NC_043016.1	Gnomon	exon	30874329	30874810	.	+	.	gene_id "LOC115222509"; db_xref "GeneID:115222509"; gbkey "mRNA"; gene "LOC115222509"; ID ""; gene_name "LOC115222509"; transcript_id "XM_029792740.2"; product "F-BAR and double SH3 domains protein 2"; exon_number "21"; model_evidence "Supporting evidence includes similarity to: 100% coverage of the annotated genomic feature by RNAseq alignments, including 19 samples with support for all annotated introns";
NC_043016.1	Gnomon	start_codon	30805614	30805616	.	+	0	gene_id "LOC115222509"; db_xref "GeneID:115222509"; gbkey "CDS"; gene "LOC115222509"; ID ""; gene_name "LOC115222509"; transcript_id "XM_029792740.2"; product "F-BAR and double SH3 domains protein 2"; protein_id "XP_029648600.2"; exon_number "7";
NC_043016.1	Gnomon	stop_codon	30874659	30874661	.	+	0	gene_id "LOC115222509"; db_xref "GeneID:115222509"; gbkey "CDS"; gene "LOC115222509"; ID ""; gene_name "LOC115222509"; transcript_id "XM_029792740.2"; product "F-BAR and double SH3 domains protein 2"; protein_id "XP_029648600.2"; exon_number "21";
NC_043016.1	Gnomon	gene	31314139	31406050	.	+	.	gene_id "LOC115222510"; db_xref "GeneID:115222510"; gbkey "Gene"; gene "LOC115222510"; gene_biotype "protein_coding"; ID ""; gene_name "LOC115222510";
NC_043016.1	Gnomon~FLAMseq~Covext	transcript	31314139	31406050	.	+	.	gene_id "LOC115222510"; ID "XM_036511539.1"; gene_name "LOC115222510"; transcript_id "Covext~FLAMseq_ext~XM_036511539.1"; three_prime_ext "2742";
NC_043016.1	Covext	exon	31314139	31314508	.	+	.	gene_id "LOC115222510"; db_xref "GeneID:115222510"; gbkey "mRNA"; gene "LOC115222510"; ID ""; gene_name "LOC115222510"; transcript_id "Covext~FLAMseq_ext~XM_036511539.1"; product "eIF-2-alpha kinase GCN2, transcript variant X1"; exon_number "1"; model_evidence "Supporting evidence includes similarity to: 100% coverage of the annotated genomic feature by RNAseq alignments, including 1 sample with support for all annotated introns";
NC_043016.1	Covext	exon	31322558	31322664	.	+	.	gene_id "LOC115222510"; db_xref "GeneID:115222510"; gbkey "mRNA"; gene "LOC115222510"; ID ""; gene_name "LOC115222510"; transcript_id "Covext~FLAMseq_ext~XM_036511539.1"; product "eIF-2-alpha kinase GCN2, transcript variant X1"; exon_number "2"; model_evidence "Supporting evidence includes similarity to: 100% coverage of the annotated genomic feature by RNAseq alignments, including 1 sample with support for all annotated introns";
NC_043016.1	Covext	exon	31325984	31326086	.	+	.	gene_id "LOC115222510"; db_xref "GeneID:115222510"; gbkey "mRNA"; gene "LOC115222510"; ID ""; gene_name "LOC115222510"; transcript_id "Covext~FLAMseq_ext~XM_036511539.1"; product "eIF-2-alpha kinase GCN2, transcript variant X1"; exon_number "3"; model_evidence "Supporting evidence includes similarity to: 100% coverage of the annotated genomic feature by RNAseq alignments, including 1 sample with support for all annotated introns";
NC_043016.1	Covext	exon	31328601	31328774	.	+	.	gene_id "LOC115222510"; db_xref "GeneID:115222510"; gbkey "mRNA"; gene "LOC115222510"; ID ""; gene_name "LOC115222510"; transcript_id "Covext~FLAMseq_ext~XM_036511539.1"; product "eIF-2-alpha kinase GCN2, transcript variant X1"; exon_number "4"; model_evidence "Supporting evidence includes similarity to: 100% coverage of the annotated genomic feature by RNAseq alignments, including 1 sample with support for all annotated introns";
NC_043016.1	Covext	exon	31330727	31330792	.	+	.	gene_id "LOC115222510"; db_xref "GeneID:115222510"; gbkey "mRNA"; gene "LOC115222510"; ID ""; gene_name "LOC115222510"; transcript_id "Covext~FLAMseq_ext~XM_036511539.1"; product "eIF-2-alpha kinase GCN2, transcript variant X1"; exon_number "5"; model_evidence "Supporting evidence includes similarity to: 100% coverage of the annotated genomic feature by RNAseq alignments, including 1 sample with support for all annotated introns";
NC_043016.1	Covext	exon	31333982	31334067	.	+	.	gene_id "LOC115222510"; db_xref "GeneID:115222510"; gbkey "mRNA"; gene "LOC115222510"; ID ""; gene_name "LOC115222510"; transcript_id "Covext~FLAMseq_ext~XM_036511539.1"; product "eIF-2-alpha kinase GCN2, transcript variant X1"; exon_number "6"; model_evidence "Supporting evidence includes similarity to: 100% coverage of the annotated genomic feature by RNAseq alignments, including 1 sample with support for all annotated introns";
NC_043016.1	Covext	exon	31336043	31336068	.	+	.	gene_id "LOC115222510"; db_xref "GeneID:115222510"; gbkey "mRNA"; gene "LOC115222510"; ID ""; gene_name "LOC115222510"; transcript_id "Covext~FLAMseq_ext~XM_036511539.1"; product "eIF-2-alpha kinase GCN2, transcript variant X1"; exon_number "7"; model_evidence "Supporting evidence includes similarity to: 100% coverage of the annotated genomic feature by RNAseq alignments, including 1 sample with support for all annotated introns";
NC_043016.1	Covext	exon	31336669	31336796	.	+	.	gene_id "LOC115222510"; db_xref "GeneID:115222510"; gbkey "mRNA"; gene "LOC115222510"; ID ""; gene_name "LOC115222510"; transcript_id "Covext~FLAMseq_ext~XM_036511539.1"; product "eIF-2-alpha kinase GCN2, transcript variant X1"; exon_number "8"; model_evidence "Supporting evidence includes similarity to: 100% coverage of the annotated genomic feature by RNAseq alignments, including 1 sample with support for all annotated introns";
NC_043016.1	Covext	exon	31337361	31337485	.	+	.	gene_id "LOC115222510"; db_xref "GeneID:115222510"; gbkey "mRNA"; gene "LOC115222510"; ID ""; gene_name "LOC115222510"; transcript_id "Covext~FLAMseq_ext~XM_036511539.1"; product "eIF-2-alpha kinase GCN2, transcript variant X1"; exon_number "9"; model_evidence "Supporting evidence includes similarity to: 100% coverage of the annotated genomic feature by RNAseq alignments, including 1 sample with support for all annotated introns";
NC_043016.1	Covext	exon	31339090	31339212	.	+	.	gene_id "LOC115222510"; db_xref "GeneID:115222510"; gbkey "mRNA"; gene "LOC115222510"; ID ""; gene_name "LOC115222510"; transcript_id "Covext~FLAMseq_ext~XM_036511539.1"; product "eIF-2-alpha kinase GCN2, transcript variant X1"; exon_number "10"; model_evidence "Supporting evidence includes similarity to: 100% coverage of the annotated genomic feature by RNAseq alignments, including 1 sample with support for all annotated introns";
NC_043016.1	Covext	exon	31341572	31341641	.	+	.	gene_id "LOC115222510"; db_xref "GeneID:115222510"; gbkey "mRNA"; gene "LOC115222510"; ID ""; gene_name "LOC115222510"; transcript_id "Covext~FLAMseq_ext~XM_036511539.1"; product "eIF-2-alpha kinase GCN2, transcript variant X1"; exon_number "11"; model_evidence "Supporting evidence includes similarity to: 100% coverage of the annotated genomic feature by RNAseq alignments, including 1 sample with support for all annotated introns";
NC_043016.1	Covext	exon	31344245	31344271	.	+	.	gene_id "LOC115222510"; db_xref "GeneID:115222510"; gbkey "mRNA"; gene "LOC115222510"; ID ""; gene_name "LOC115222510"; transcript_id "Covext~FLAMseq_ext~XM_036511539.1"; product "eIF-2-alpha kinase GCN2, transcript variant X1"; exon_number "12"; model_evidence "Supporting evidence includes similarity to: 100% coverage of the annotated genomic feature by RNAseq alignments, including 1 sample with support for all annotated introns";
NC_043016.1	Covext	exon	31347118	31347240	.	+	.	gene_id "LOC115222510"; db_xref "GeneID:115222510"; gbkey "mRNA"; gene "LOC115222510"; ID ""; gene_name "LOC115222510"; transcript_id "Covext~FLAMseq_ext~XM_036511539.1"; product "eIF-2-alpha kinase GCN2, transcript variant X1"; exon_number "13"; model_evidence "Supporting evidence includes similarity to: 100% coverage of the annotated genomic feature by RNAseq alignments, including 1 sample with support for all annotated introns";
NC_043016.1	Covext	exon	31348236	31348337	.	+	.	gene_id "LOC115222510"; db_xref "GeneID:115222510"; gbkey "mRNA"; gene "LOC115222510"; ID ""; gene_name "LOC115222510"; transcript_id "Covext~FLAMseq_ext~XM_036511539.1"; product "eIF-2-alpha kinase GCN2, transcript variant X1"; exon_number "14"; model_evidence "Supporting evidence includes similarity to: 100% coverage of the annotated genomic feature by RNAseq alignments, including 1 sample with support for all annotated introns";
NC_043016.1	Covext	exon	31351140	31351277	.	+	.	gene_id "LOC115222510"; db_xref "GeneID:115222510"; gbkey "mRNA"; gene "LOC115222510"; ID ""; gene_name "LOC115222510"; transcript_id "Covext~FLAMseq_ext~XM_036511539.1"; product "eIF-2-alpha kinase GCN2, transcript variant X1"; exon_number "15"; model_evidence "Supporting evidence includes similarity to: 100% coverage of the annotated genomic feature by RNAseq alignments, including 1 sample with support for all annotated introns";
NC_043016.1	Covext	exon	31353298	31353447	.	+	.	gene_id "LOC115222510"; db_xref "GeneID:115222510"; gbkey "mRNA"; gene "LOC115222510"; ID ""; gene_name "LOC115222510"; transcript_id "Covext~FLAMseq_ext~XM_036511539.1"; product "eIF-2-alpha kinase GCN2, transcript variant X1"; exon_number "16"; model_evidence "Supporting evidence includes similarity to: 100% coverage of the annotated genomic feature by RNAseq alignments, including 1 sample with support for all annotated introns";
NC_043016.1	Covext	exon	31355855	31356097	.	+	.	gene_id "LOC115222510"; db_xref "GeneID:115222510"; gbkey "mRNA"; gene "LOC115222510"; ID ""; gene_name "LOC115222510"; transcript_id "Covext~FLAMseq_ext~XM_036511539.1"; product "eIF-2-alpha kinase GCN2, transcript variant X1"; exon_number "17"; model_evidence "Supporting evidence includes similarity to: 100% coverage of the annotated genomic feature by RNAseq alignments, including 1 sample with support for all annotated introns";
NC_043016.1	Covext	exon	31358010	31358207	.	+	.	gene_id "LOC115222510"; db_xref "GeneID:115222510"; gbkey "mRNA"; gene "LOC115222510"; ID ""; gene_name "LOC115222510"; transcript_id "Covext~FLAMseq_ext~XM_036511539.1"; product "eIF-2-alpha kinase GCN2, transcript variant X1"; exon_number "18"; model_evidence "Supporting evidence includes similarity to: 100% coverage of the annotated genomic feature by RNAseq alignments, including 1 sample with support for all annotated introns";
NC_043016.1	Covext	exon	31367450	31367598	.	+	.	gene_id "LOC115222510"; db_xref "GeneID:115222510"; gbkey "mRNA"; gene "LOC115222510"; ID ""; gene_name "LOC115222510"; transcript_id "Covext~FLAMseq_ext~XM_036511539.1"; product "eIF-2-alpha kinase GCN2, transcript variant X1"; exon_number "19"; model_evidence "Supporting evidence includes similarity to: 100% coverage of the annotated genomic feature by RNAseq alignments, including 1 sample with support for all annotated introns";
NC_043016.1	Covext	exon	31368719	31368785	.	+	.	gene_id "LOC115222510"; db_xref "GeneID:115222510"; gbkey "mRNA"; gene "LOC115222510"; ID ""; gene_name "LOC115222510"; transcript_id "Covext~FLAMseq_ext~XM_036511539.1"; product "eIF-2-alpha kinase GCN2, transcript variant X1"; exon_number "20"; model_evidence "Supporting evidence includes similarity to: 100% coverage of the annotated genomic feature by RNAseq alignments, including 1 sample with support for all annotated introns";
NC_043016.1	Covext	exon	31370358	31370471	.	+	.	gene_id "LOC115222510"; db_xref "GeneID:115222510"; gbkey "mRNA"; gene "LOC115222510"; ID ""; gene_name "LOC115222510"; transcript_id "Covext~FLAMseq_ext~XM_036511539.1"; product "eIF-2-alpha kinase GCN2, transcript variant X1"; exon_number "21"; model_evidence "Supporting evidence includes similarity to: 100% coverage of the annotated genomic feature by RNAseq alignments, including 1 sample with support for all annotated introns";
NC_043016.1	Covext	exon	31374516	31374665	.	+	.	gene_id "LOC115222510"; db_xref "GeneID:115222510"; gbkey "mRNA"; gene "LOC115222510"; ID ""; gene_name "LOC115222510"; transcript_id "Covext~FLAMseq_ext~XM_036511539.1"; product "eIF-2-alpha kinase GCN2, transcript variant X1"; exon_number "22"; model_evidence "Supporting evidence includes similarity to: 100% coverage of the annotated genomic feature by RNAseq alignments, including 1 sample with support for all annotated introns";
NC_043016.1	Covext	exon	31377324	31377404	.	+	.	gene_id "LOC115222510"; db_xref "GeneID:115222510"; gbkey "mRNA"; gene "LOC115222510"; ID ""; gene_name "LOC115222510"; transcript_id "Covext~FLAMseq_ext~XM_036511539.1"; product "eIF-2-alpha kinase GCN2, transcript variant X1"; exon_number "23"; model_evidence "Supporting evidence includes similarity to: 100% coverage of the annotated genomic feature by RNAseq alignments, including 1 sample with support for all annotated introns";
NC_043016.1	Covext	exon	31378161	31378310	.	+	.	gene_id "LOC115222510"; db_xref "GeneID:115222510"; gbkey "mRNA"; gene "LOC115222510"; ID ""; gene_name "LOC115222510"; transcript_id "Covext~FLAMseq_ext~XM_036511539.1"; product "eIF-2-alpha kinase GCN2, transcript variant X1"; exon_number "24"; model_evidence "Supporting evidence includes similarity to: 100% coverage of the annotated genomic feature by RNAseq alignments, including 1 sample with support for all annotated introns";
NC_043016.1	Covext	exon	31381273	31381386	.	+	.	gene_id "LOC115222510"; db_xref "GeneID:115222510"; gbkey "mRNA"; gene "LOC115222510"; ID ""; gene_name "LOC115222510"; transcript_id "Covext~FLAMseq_ext~XM_036511539.1"; product "eIF-2-alpha kinase GCN2, transcript variant X1"; exon_number "25"; model_evidence "Supporting evidence includes similarity to: 100% coverage of the annotated genomic feature by RNAseq alignments, including 1 sample with support for all annotated introns";
NC_043016.1	Covext	exon	31382741	31382875	.	+	.	gene_id "LOC115222510"; db_xref "GeneID:115222510"; gbkey "mRNA"; gene "LOC115222510"; ID ""; gene_name "LOC115222510"; transcript_id "Covext~FLAMseq_ext~XM_036511539.1"; product "eIF-2-alpha kinase GCN2, transcript variant X1"; exon_number "26"; model_evidence "Supporting evidence includes similarity to: 100% coverage of the annotated genomic feature by RNAseq alignments, including 1 sample with support for all annotated introns";
NC_043016.1	Covext	exon	31384991	31385074	.	+	.	gene_id "LOC115222510"; db_xref "GeneID:115222510"; gbkey "mRNA"; gene "LOC115222510"; ID ""; gene_name "LOC115222510"; transcript_id "Covext~FLAMseq_ext~XM_036511539.1"; product "eIF-2-alpha kinase GCN2, transcript variant X1"; exon_number "27"; model_evidence "Supporting evidence includes similarity to: 100% coverage of the annotated genomic feature by RNAseq alignments, including 1 sample with support for all annotated introns";
NC_043016.1	Covext	exon	31389202	31389257	.	+	.	gene_id "LOC115222510"; db_xref "GeneID:115222510"; gbkey "mRNA"; gene "LOC115222510"; ID ""; gene_name "LOC115222510"; transcript_id "Covext~FLAMseq_ext~XM_036511539.1"; product "eIF-2-alpha kinase GCN2, transcript variant X1"; exon_number "28"; model_evidence "Supporting evidence includes similarity to: 100% coverage of the annotated genomic feature by RNAseq alignments, including 1 sample with support for all annotated introns";
NC_043016.1	Covext	exon	31390321	31390441	.	+	.	gene_id "LOC115222510"; db_xref "GeneID:115222510"; gbkey "mRNA"; gene "LOC115222510"; ID ""; gene_name "LOC115222510"; transcript_id "Covext~FLAMseq_ext~XM_036511539.1"; product "eIF-2-alpha kinase GCN2, transcript variant X1"; exon_number "29"; model_evidence "Supporting evidence includes similarity to: 100% coverage of the annotated genomic feature by RNAseq alignments, including 1 sample with support for all annotated introns";
NC_043016.1	Covext	exon	31391029	31391133	.	+	.	gene_id "LOC115222510"; db_xref "GeneID:115222510"; gbkey "mRNA"; gene "LOC115222510"; ID ""; gene_name "LOC115222510"; transcript_id "Covext~FLAMseq_ext~XM_036511539.1"; product "eIF-2-alpha kinase GCN2, transcript variant X1"; exon_number "30"; model_evidence "Supporting evidence includes similarity to: 100% coverage of the annotated genomic feature by RNAseq alignments, including 1 sample with support for all annotated introns";
NC_043016.1	Covext	exon	31392664	31392713	.	+	.	gene_id "LOC115222510"; db_xref "GeneID:115222510"; gbkey "mRNA"; gene "LOC115222510"; ID ""; gene_name "LOC115222510"; transcript_id "Covext~FLAMseq_ext~XM_036511539.1"; product "eIF-2-alpha kinase GCN2, transcript variant X1"; exon_number "31"; model_evidence "Supporting evidence includes similarity to: 100% coverage of the annotated genomic feature by RNAseq alignments, including 1 sample with support for all annotated introns";
NC_043016.1	Covext	exon	31397018	31397086	.	+	.	gene_id "LOC115222510"; db_xref "GeneID:115222510"; gbkey "mRNA"; gene "LOC115222510"; ID ""; gene_name "LOC115222510"; transcript_id "Covext~FLAMseq_ext~XM_036511539.1"; product "eIF-2-alpha kinase GCN2, transcript variant X1"; exon_number "32"; model_evidence "Supporting evidence includes similarity to: 100% coverage of the annotated genomic feature by RNAseq alignments, including 1 sample with support for all annotated introns";
NC_043016.1	Covext	exon	31401052	31402133	.	+	.	gene_id "LOC115222510"; db_xref "GeneID:115222510"; gbkey "mRNA"; gene "LOC115222510"; ID ""; gene_name "LOC115222510"; transcript_id "Covext~FLAMseq_ext~XM_036511539.1"; product "eIF-2-alpha kinase GCN2, transcript variant X1"; exon_number "33"; model_evidence "Supporting evidence includes similarity to: 100% coverage of the annotated genomic feature by RNAseq alignments, including 1 sample with support for all annotated introns";
NC_043016.1	Covext	exon	31401052	31404875	.	+	.	gene_id "LOC115222510"; db_xref "GeneID:115222510"; gbkey "mRNA"; gene "LOC115222510"; ID ""; gene_name "LOC115222510"; transcript_id "Covext~FLAMseq_ext~XM_036511539.1"; product "eIF-2-alpha kinase GCN2"; exon_number "33"; model_evidence "Supporting evidence includes similarity to: 100% coverage of the annotated genomic feature by RNAseq alignments"; three_prime_ext "2742";
NC_043016.1	Covext	exon	31401052	31406050	.	+	.	gene_id "LOC115222510"; db_xref "GeneID:115222510"; gbkey "mRNA"; gene "LOC115222510"; ID ""; gene_name "LOC115222510"; transcript_id "Covext~FLAMseq_ext~XM_036511539.1"; product "eIF-2-alpha kinase GCN2"; exon_number "33"; model_evidence "Supporting evidence includes similarity to: 100% coverage of the annotated genomic feature by RNAseq alignments"; three_prime_ext "1175";
NC_043016.1	Gnomon~FLAMseq	transcript	31314139	31404875	.	+	.	gene_id "LOC115222510"; ID "XM_036511539.1"; gene_name "LOC115222510"; transcript_id "FLAMseq_ext~XM_036511539.1"; three_prime_ext "2742";
NC_043016.1	Gnomon~FLAMseq	exon	31314139	31314508	.	+	.	gene_id "LOC115222510"; db_xref "GeneID:115222510"; gbkey "mRNA"; gene "LOC115222510"; ID ""; gene_name "LOC115222510"; transcript_id "FLAMseq_ext~XM_036511539.1"; product "eIF-2-alpha kinase GCN2, transcript variant X1"; exon_number "1"; model_evidence "Supporting evidence includes similarity to: 100% coverage of the annotated genomic feature by RNAseq alignments, including 1 sample with support for all annotated introns";
NC_043016.1	Gnomon~FLAMseq	exon	31322558	31322664	.	+	.	gene_id "LOC115222510"; db_xref "GeneID:115222510"; gbkey "mRNA"; gene "LOC115222510"; ID ""; gene_name "LOC115222510"; transcript_id "FLAMseq_ext~XM_036511539.1"; product "eIF-2-alpha kinase GCN2, transcript variant X1"; exon_number "2"; model_evidence "Supporting evidence includes similarity to: 100% coverage of the annotated genomic feature by RNAseq alignments, including 1 sample with support for all annotated introns";
NC_043016.1	Gnomon~FLAMseq	exon	31325984	31326086	.	+	.	gene_id "LOC115222510"; db_xref "GeneID:115222510"; gbkey "mRNA"; gene "LOC115222510"; ID ""; gene_name "LOC115222510"; transcript_id "FLAMseq_ext~XM_036511539.1"; product "eIF-2-alpha kinase GCN2, transcript variant X1"; exon_number "3"; model_evidence "Supporting evidence includes similarity to: 100% coverage of the annotated genomic feature by RNAseq alignments, including 1 sample with support for all annotated introns";
NC_043016.1	Gnomon~FLAMseq	exon	31328601	31328774	.	+	.	gene_id "LOC115222510"; db_xref "GeneID:115222510"; gbkey "mRNA"; gene "LOC115222510"; ID ""; gene_name "LOC115222510"; transcript_id "FLAMseq_ext~XM_036511539.1"; product "eIF-2-alpha kinase GCN2, transcript variant X1"; exon_number "4"; model_evidence "Supporting evidence includes similarity to: 100% coverage of the annotated genomic feature by RNAseq alignments, including 1 sample with support for all annotated introns";
NC_043016.1	Gnomon~FLAMseq	exon	31330727	31330792	.	+	.	gene_id "LOC115222510"; db_xref "GeneID:115222510"; gbkey "mRNA"; gene "LOC115222510"; ID ""; gene_name "LOC115222510"; transcript_id "FLAMseq_ext~XM_036511539.1"; product "eIF-2-alpha kinase GCN2, transcript variant X1"; exon_number "5"; model_evidence "Supporting evidence includes similarity to: 100% coverage of the annotated genomic feature by RNAseq alignments, including 1 sample with support for all annotated introns";
NC_043016.1	Gnomon~FLAMseq	exon	31333982	31334067	.	+	.	gene_id "LOC115222510"; db_xref "GeneID:115222510"; gbkey "mRNA"; gene "LOC115222510"; ID ""; gene_name "LOC115222510"; transcript_id "FLAMseq_ext~XM_036511539.1"; product "eIF-2-alpha kinase GCN2, transcript variant X1"; exon_number "6"; model_evidence "Supporting evidence includes similarity to: 100% coverage of the annotated genomic feature by RNAseq alignments, including 1 sample with support for all annotated introns";
NC_043016.1	Gnomon~FLAMseq	exon	31336043	31336068	.	+	.	gene_id "LOC115222510"; db_xref "GeneID:115222510"; gbkey "mRNA"; gene "LOC115222510"; ID ""; gene_name "LOC115222510"; transcript_id "FLAMseq_ext~XM_036511539.1"; product "eIF-2-alpha kinase GCN2, transcript variant X1"; exon_number "7"; model_evidence "Supporting evidence includes similarity to: 100% coverage of the annotated genomic feature by RNAseq alignments, including 1 sample with support for all annotated introns";
NC_043016.1	Gnomon~FLAMseq	exon	31336669	31336796	.	+	.	gene_id "LOC115222510"; db_xref "GeneID:115222510"; gbkey "mRNA"; gene "LOC115222510"; ID ""; gene_name "LOC115222510"; transcript_id "FLAMseq_ext~XM_036511539.1"; product "eIF-2-alpha kinase GCN2, transcript variant X1"; exon_number "8"; model_evidence "Supporting evidence includes similarity to: 100% coverage of the annotated genomic feature by RNAseq alignments, including 1 sample with support for all annotated introns";
NC_043016.1	Gnomon~FLAMseq	exon	31337361	31337485	.	+	.	gene_id "LOC115222510"; db_xref "GeneID:115222510"; gbkey "mRNA"; gene "LOC115222510"; ID ""; gene_name "LOC115222510"; transcript_id "FLAMseq_ext~XM_036511539.1"; product "eIF-2-alpha kinase GCN2, transcript variant X1"; exon_number "9"; model_evidence "Supporting evidence includes similarity to: 100% coverage of the annotated genomic feature by RNAseq alignments, including 1 sample with support for all annotated introns";
NC_043016.1	Gnomon~FLAMseq	exon	31339090	31339212	.	+	.	gene_id "LOC115222510"; db_xref "GeneID:115222510"; gbkey "mRNA"; gene "LOC115222510"; ID ""; gene_name "LOC115222510"; transcript_id "FLAMseq_ext~XM_036511539.1"; product "eIF-2-alpha kinase GCN2, transcript variant X1"; exon_number "10"; model_evidence "Supporting evidence includes similarity to: 100% coverage of the annotated genomic feature by RNAseq alignments, including 1 sample with support for all annotated introns";
NC_043016.1	Gnomon~FLAMseq	exon	31341572	31341641	.	+	.	gene_id "LOC115222510"; db_xref "GeneID:115222510"; gbkey "mRNA"; gene "LOC115222510"; ID ""; gene_name "LOC115222510"; transcript_id "FLAMseq_ext~XM_036511539.1"; product "eIF-2-alpha kinase GCN2, transcript variant X1"; exon_number "11"; model_evidence "Supporting evidence includes similarity to: 100% coverage of the annotated genomic feature by RNAseq alignments, including 1 sample with support for all annotated introns";
NC_043016.1	Gnomon~FLAMseq	exon	31344245	31344271	.	+	.	gene_id "LOC115222510"; db_xref "GeneID:115222510"; gbkey "mRNA"; gene "LOC115222510"; ID ""; gene_name "LOC115222510"; transcript_id "FLAMseq_ext~XM_036511539.1"; product "eIF-2-alpha kinase GCN2, transcript variant X1"; exon_number "12"; model_evidence "Supporting evidence includes similarity to: 100% coverage of the annotated genomic feature by RNAseq alignments, including 1 sample with support for all annotated introns";
NC_043016.1	Gnomon~FLAMseq	exon	31347118	31347240	.	+	.	gene_id "LOC115222510"; db_xref "GeneID:115222510"; gbkey "mRNA"; gene "LOC115222510"; ID ""; gene_name "LOC115222510"; transcript_id "FLAMseq_ext~XM_036511539.1"; product "eIF-2-alpha kinase GCN2, transcript variant X1"; exon_number "13"; model_evidence "Supporting evidence includes similarity to: 100% coverage of the annotated genomic feature by RNAseq alignments, including 1 sample with support for all annotated introns";
NC_043016.1	Gnomon~FLAMseq	exon	31348236	31348337	.	+	.	gene_id "LOC115222510"; db_xref "GeneID:115222510"; gbkey "mRNA"; gene "LOC115222510"; ID ""; gene_name "LOC115222510"; transcript_id "FLAMseq_ext~XM_036511539.1"; product "eIF-2-alpha kinase GCN2, transcript variant X1"; exon_number "14"; model_evidence "Supporting evidence includes similarity to: 100% coverage of the annotated genomic feature by RNAseq alignments, including 1 sample with support for all annotated introns";
NC_043016.1	Gnomon~FLAMseq	exon	31351140	31351277	.	+	.	gene_id "LOC115222510"; db_xref "GeneID:115222510"; gbkey "mRNA"; gene "LOC115222510"; ID ""; gene_name "LOC115222510"; transcript_id "FLAMseq_ext~XM_036511539.1"; product "eIF-2-alpha kinase GCN2, transcript variant X1"; exon_number "15"; model_evidence "Supporting evidence includes similarity to: 100% coverage of the annotated genomic feature by RNAseq alignments, including 1 sample with support for all annotated introns";
NC_043016.1	Gnomon~FLAMseq	exon	31353298	31353447	.	+	.	gene_id "LOC115222510"; db_xref "GeneID:115222510"; gbkey "mRNA"; gene "LOC115222510"; ID ""; gene_name "LOC115222510"; transcript_id "FLAMseq_ext~XM_036511539.1"; product "eIF-2-alpha kinase GCN2, transcript variant X1"; exon_number "16"; model_evidence "Supporting evidence includes similarity to: 100% coverage of the annotated genomic feature by RNAseq alignments, including 1 sample with support for all annotated introns";
NC_043016.1	Gnomon~FLAMseq	exon	31355855	31356097	.	+	.	gene_id "LOC115222510"; db_xref "GeneID:115222510"; gbkey "mRNA"; gene "LOC115222510"; ID ""; gene_name "LOC115222510"; transcript_id "FLAMseq_ext~XM_036511539.1"; product "eIF-2-alpha kinase GCN2, transcript variant X1"; exon_number "17"; model_evidence "Supporting evidence includes similarity to: 100% coverage of the annotated genomic feature by RNAseq alignments, including 1 sample with support for all annotated introns";
NC_043016.1	Gnomon~FLAMseq	exon	31358010	31358207	.	+	.	gene_id "LOC115222510"; db_xref "GeneID:115222510"; gbkey "mRNA"; gene "LOC115222510"; ID ""; gene_name "LOC115222510"; transcript_id "FLAMseq_ext~XM_036511539.1"; product "eIF-2-alpha kinase GCN2, transcript variant X1"; exon_number "18"; model_evidence "Supporting evidence includes similarity to: 100% coverage of the annotated genomic feature by RNAseq alignments, including 1 sample with support for all annotated introns";
NC_043016.1	Gnomon~FLAMseq	exon	31367450	31367598	.	+	.	gene_id "LOC115222510"; db_xref "GeneID:115222510"; gbkey "mRNA"; gene "LOC115222510"; ID ""; gene_name "LOC115222510"; transcript_id "FLAMseq_ext~XM_036511539.1"; product "eIF-2-alpha kinase GCN2, transcript variant X1"; exon_number "19"; model_evidence "Supporting evidence includes similarity to: 100% coverage of the annotated genomic feature by RNAseq alignments, including 1 sample with support for all annotated introns";
NC_043016.1	Gnomon~FLAMseq	exon	31368719	31368785	.	+	.	gene_id "LOC115222510"; db_xref "GeneID:115222510"; gbkey "mRNA"; gene "LOC115222510"; ID ""; gene_name "LOC115222510"; transcript_id "FLAMseq_ext~XM_036511539.1"; product "eIF-2-alpha kinase GCN2, transcript variant X1"; exon_number "20"; model_evidence "Supporting evidence includes similarity to: 100% coverage of the annotated genomic feature by RNAseq alignments, including 1 sample with support for all annotated introns";
NC_043016.1	Gnomon~FLAMseq	exon	31370358	31370471	.	+	.	gene_id "LOC115222510"; db_xref "GeneID:115222510"; gbkey "mRNA"; gene "LOC115222510"; ID ""; gene_name "LOC115222510"; transcript_id "FLAMseq_ext~XM_036511539.1"; product "eIF-2-alpha kinase GCN2, transcript variant X1"; exon_number "21"; model_evidence "Supporting evidence includes similarity to: 100% coverage of the annotated genomic feature by RNAseq alignments, including 1 sample with support for all annotated introns";
NC_043016.1	Gnomon~FLAMseq	exon	31374516	31374665	.	+	.	gene_id "LOC115222510"; db_xref "GeneID:115222510"; gbkey "mRNA"; gene "LOC115222510"; ID ""; gene_name "LOC115222510"; transcript_id "FLAMseq_ext~XM_036511539.1"; product "eIF-2-alpha kinase GCN2, transcript variant X1"; exon_number "22"; model_evidence "Supporting evidence includes similarity to: 100% coverage of the annotated genomic feature by RNAseq alignments, including 1 sample with support for all annotated introns";
NC_043016.1	Gnomon~FLAMseq	exon	31377324	31377404	.	+	.	gene_id "LOC115222510"; db_xref "GeneID:115222510"; gbkey "mRNA"; gene "LOC115222510"; ID ""; gene_name "LOC115222510"; transcript_id "FLAMseq_ext~XM_036511539.1"; product "eIF-2-alpha kinase GCN2, transcript variant X1"; exon_number "23"; model_evidence "Supporting evidence includes similarity to: 100% coverage of the annotated genomic feature by RNAseq alignments, including 1 sample with support for all annotated introns";
NC_043016.1	Gnomon~FLAMseq	exon	31378161	31378310	.	+	.	gene_id "LOC115222510"; db_xref "GeneID:115222510"; gbkey "mRNA"; gene "LOC115222510"; ID ""; gene_name "LOC115222510"; transcript_id "FLAMseq_ext~XM_036511539.1"; product "eIF-2-alpha kinase GCN2, transcript variant X1"; exon_number "24"; model_evidence "Supporting evidence includes similarity to: 100% coverage of the annotated genomic feature by RNAseq alignments, including 1 sample with support for all annotated introns";
NC_043016.1	Gnomon~FLAMseq	exon	31381273	31381386	.	+	.	gene_id "LOC115222510"; db_xref "GeneID:115222510"; gbkey "mRNA"; gene "LOC115222510"; ID ""; gene_name "LOC115222510"; transcript_id "FLAMseq_ext~XM_036511539.1"; product "eIF-2-alpha kinase GCN2, transcript variant X1"; exon_number "25"; model_evidence "Supporting evidence includes similarity to: 100% coverage of the annotated genomic feature by RNAseq alignments, including 1 sample with support for all annotated introns";
NC_043016.1	Gnomon~FLAMseq	exon	31382741	31382875	.	+	.	gene_id "LOC115222510"; db_xref "GeneID:115222510"; gbkey "mRNA"; gene "LOC115222510"; ID ""; gene_name "LOC115222510"; transcript_id "FLAMseq_ext~XM_036511539.1"; product "eIF-2-alpha kinase GCN2, transcript variant X1"; exon_number "26"; model_evidence "Supporting evidence includes similarity to: 100% coverage of the annotated genomic feature by RNAseq alignments, including 1 sample with support for all annotated introns";
NC_043016.1	Gnomon~FLAMseq	exon	31384991	31385074	.	+	.	gene_id "LOC115222510"; db_xref "GeneID:115222510"; gbkey "mRNA"; gene "LOC115222510"; ID ""; gene_name "LOC115222510"; transcript_id "FLAMseq_ext~XM_036511539.1"; product "eIF-2-alpha kinase GCN2, transcript variant X1"; exon_number "27"; model_evidence "Supporting evidence includes similarity to: 100% coverage of the annotated genomic feature by RNAseq alignments, including 1 sample with support for all annotated introns";
NC_043016.1	Gnomon~FLAMseq	exon	31389202	31389257	.	+	.	gene_id "LOC115222510"; db_xref "GeneID:115222510"; gbkey "mRNA"; gene "LOC115222510"; ID ""; gene_name "LOC115222510"; transcript_id "FLAMseq_ext~XM_036511539.1"; product "eIF-2-alpha kinase GCN2, transcript variant X1"; exon_number "28"; model_evidence "Supporting evidence includes similarity to: 100% coverage of the annotated genomic feature by RNAseq alignments, including 1 sample with support for all annotated introns";
NC_043016.1	Gnomon~FLAMseq	exon	31390321	31390441	.	+	.	gene_id "LOC115222510"; db_xref "GeneID:115222510"; gbkey "mRNA"; gene "LOC115222510"; ID ""; gene_name "LOC115222510"; transcript_id "FLAMseq_ext~XM_036511539.1"; product "eIF-2-alpha kinase GCN2, transcript variant X1"; exon_number "29"; model_evidence "Supporting evidence includes similarity to: 100% coverage of the annotated genomic feature by RNAseq alignments, including 1 sample with support for all annotated introns";
NC_043016.1	Gnomon~FLAMseq	exon	31391029	31391133	.	+	.	gene_id "LOC115222510"; db_xref "GeneID:115222510"; gbkey "mRNA"; gene "LOC115222510"; ID ""; gene_name "LOC115222510"; transcript_id "FLAMseq_ext~XM_036511539.1"; product "eIF-2-alpha kinase GCN2, transcript variant X1"; exon_number "30"; model_evidence "Supporting evidence includes similarity to: 100% coverage of the annotated genomic feature by RNAseq alignments, including 1 sample with support for all annotated introns";
NC_043016.1	Gnomon~FLAMseq	exon	31392664	31392713	.	+	.	gene_id "LOC115222510"; db_xref "GeneID:115222510"; gbkey "mRNA"; gene "LOC115222510"; ID ""; gene_name "LOC115222510"; transcript_id "FLAMseq_ext~XM_036511539.1"; product "eIF-2-alpha kinase GCN2, transcript variant X1"; exon_number "31"; model_evidence "Supporting evidence includes similarity to: 100% coverage of the annotated genomic feature by RNAseq alignments, including 1 sample with support for all annotated introns";
NC_043016.1	Gnomon~FLAMseq	exon	31397018	31397086	.	+	.	gene_id "LOC115222510"; db_xref "GeneID:115222510"; gbkey "mRNA"; gene "LOC115222510"; ID ""; gene_name "LOC115222510"; transcript_id "FLAMseq_ext~XM_036511539.1"; product "eIF-2-alpha kinase GCN2, transcript variant X1"; exon_number "32"; model_evidence "Supporting evidence includes similarity to: 100% coverage of the annotated genomic feature by RNAseq alignments, including 1 sample with support for all annotated introns";
NC_043016.1	Gnomon~FLAMseq	exon	31401052	31402133	.	+	.	gene_id "LOC115222510"; db_xref "GeneID:115222510"; gbkey "mRNA"; gene "LOC115222510"; ID ""; gene_name "LOC115222510"; transcript_id "FLAMseq_ext~XM_036511539.1"; product "eIF-2-alpha kinase GCN2, transcript variant X1"; exon_number "33"; model_evidence "Supporting evidence includes similarity to: 100% coverage of the annotated genomic feature by RNAseq alignments, including 1 sample with support for all annotated introns";
NC_043016.1	Gnomon~FLAMseq	exon	31401052	31404875	.	+	.	gene_id "LOC115222510"; db_xref "GeneID:115222510"; gbkey "mRNA"; gene "LOC115222510"; ID ""; gene_name "LOC115222510"; transcript_id "FLAMseq_ext~XM_036511539.1"; product "eIF-2-alpha kinase GCN2"; exon_number "33"; model_evidence "Supporting evidence includes similarity to: 100% coverage of the annotated genomic feature by RNAseq alignments"; three_prime_ext "2742";
NC_043016.1	Gnomon	transcript	31314139	31402133	.	+	.	gene_id "LOC115222510"; ID "XM_036511539.1"; gene_name "LOC115222510"; transcript_id "XM_036511539.1";
NC_043016.1	Gnomon	CDS	31314392	31314508	.	+	0	gene_id "LOC115222510"; db_xref "GeneID:115222510"; gbkey "CDS"; gene "LOC115222510"; ID ""; gene_name "LOC115222510"; transcript_id "XM_036511539.1"; product "eIF-2-alpha kinase GCN2 isoform X1"; protein_id "XP_036367432.1"; exon_number "1";
NC_043016.1	Gnomon	CDS	31322558	31322664	.	+	0	gene_id "LOC115222510"; db_xref "GeneID:115222510"; gbkey "CDS"; gene "LOC115222510"; ID ""; gene_name "LOC115222510"; transcript_id "XM_036511539.1"; product "eIF-2-alpha kinase GCN2 isoform X1"; protein_id "XP_036367432.1"; exon_number "2";
NC_043016.1	Gnomon	CDS	31325984	31326086	.	+	1	gene_id "LOC115222510"; db_xref "GeneID:115222510"; gbkey "CDS"; gene "LOC115222510"; ID ""; gene_name "LOC115222510"; transcript_id "XM_036511539.1"; product "eIF-2-alpha kinase GCN2 isoform X1"; protein_id "XP_036367432.1"; exon_number "3";
NC_043016.1	Gnomon	CDS	31328601	31328774	.	+	0	gene_id "LOC115222510"; db_xref "GeneID:115222510"; gbkey "CDS"; gene "LOC115222510"; ID ""; gene_name "LOC115222510"; transcript_id "XM_036511539.1"; product "eIF-2-alpha kinase GCN2 isoform X1"; protein_id "XP_036367432.1"; exon_number "4";
NC_043016.1	Gnomon	CDS	31330727	31330792	.	+	0	gene_id "LOC115222510"; db_xref "GeneID:115222510"; gbkey "CDS"; gene "LOC115222510"; ID ""; gene_name "LOC115222510"; transcript_id "XM_036511539.1"; product "eIF-2-alpha kinase GCN2 isoform X1"; protein_id "XP_036367432.1"; exon_number "5";
NC_043016.1	Gnomon	CDS	31333982	31334067	.	+	0	gene_id "LOC115222510"; db_xref "GeneID:115222510"; gbkey "CDS"; gene "LOC115222510"; ID ""; gene_name "LOC115222510"; transcript_id "XM_036511539.1"; product "eIF-2-alpha kinase GCN2 isoform X1"; protein_id "XP_036367432.1"; exon_number "6";
NC_043016.1	Gnomon	CDS	31336043	31336068	.	+	1	gene_id "LOC115222510"; db_xref "GeneID:115222510"; gbkey "CDS"; gene "LOC115222510"; ID ""; gene_name "LOC115222510"; transcript_id "XM_036511539.1"; product "eIF-2-alpha kinase GCN2 isoform X1"; protein_id "XP_036367432.1"; exon_number "7";
NC_043016.1	Gnomon	CDS	31336669	31336796	.	+	2	gene_id "LOC115222510"; db_xref "GeneID:115222510"; gbkey "CDS"; gene "LOC115222510"; ID ""; gene_name "LOC115222510"; transcript_id "XM_036511539.1"; product "eIF-2-alpha kinase GCN2 isoform X1"; protein_id "XP_036367432.1"; exon_number "8";
NC_043016.1	Gnomon	CDS	31337361	31337485	.	+	0	gene_id "LOC115222510"; db_xref "GeneID:115222510"; gbkey "CDS"; gene "LOC115222510"; ID ""; gene_name "LOC115222510"; transcript_id "XM_036511539.1"; product "eIF-2-alpha kinase GCN2 isoform X1"; protein_id "XP_036367432.1"; exon_number "9";
NC_043016.1	Gnomon	CDS	31339090	31339212	.	+	1	gene_id "LOC115222510"; db_xref "GeneID:115222510"; gbkey "CDS"; gene "LOC115222510"; ID ""; gene_name "LOC115222510"; transcript_id "XM_036511539.1"; product "eIF-2-alpha kinase GCN2 isoform X1"; protein_id "XP_036367432.1"; exon_number "10";
NC_043016.1	Gnomon	CDS	31341572	31341641	.	+	1	gene_id "LOC115222510"; db_xref "GeneID:115222510"; gbkey "CDS"; gene "LOC115222510"; ID ""; gene_name "LOC115222510"; transcript_id "XM_036511539.1"; product "eIF-2-alpha kinase GCN2 isoform X1"; protein_id "XP_036367432.1"; exon_number "11";
NC_043016.1	Gnomon	CDS	31344245	31344271	.	+	0	gene_id "LOC115222510"; db_xref "GeneID:115222510"; gbkey "CDS"; gene "LOC115222510"; ID ""; gene_name "LOC115222510"; transcript_id "XM_036511539.1"; product "eIF-2-alpha kinase GCN2 isoform X1"; protein_id "XP_036367432.1"; exon_number "12";
NC_043016.1	Gnomon	CDS	31347118	31347240	.	+	0	gene_id "LOC115222510"; db_xref "GeneID:115222510"; gbkey "CDS"; gene "LOC115222510"; ID ""; gene_name "LOC115222510"; transcript_id "XM_036511539.1"; product "eIF-2-alpha kinase GCN2 isoform X1"; protein_id "XP_036367432.1"; exon_number "13";
NC_043016.1	Gnomon	CDS	31348236	31348337	.	+	0	gene_id "LOC115222510"; db_xref "GeneID:115222510"; gbkey "CDS"; gene "LOC115222510"; ID ""; gene_name "LOC115222510"; transcript_id "XM_036511539.1"; product "eIF-2-alpha kinase GCN2 isoform X1"; protein_id "XP_036367432.1"; exon_number "14";
NC_043016.1	Gnomon	CDS	31351140	31351277	.	+	0	gene_id "LOC115222510"; db_xref "GeneID:115222510"; gbkey "CDS"; gene "LOC115222510"; ID ""; gene_name "LOC115222510"; transcript_id "XM_036511539.1"; product "eIF-2-alpha kinase GCN2 isoform X1"; protein_id "XP_036367432.1"; exon_number "15";
NC_043016.1	Gnomon	CDS	31353298	31353447	.	+	0	gene_id "LOC115222510"; db_xref "GeneID:115222510"; gbkey "CDS"; gene "LOC115222510"; ID ""; gene_name "LOC115222510"; transcript_id "XM_036511539.1"; product "eIF-2-alpha kinase GCN2 isoform X1"; protein_id "XP_036367432.1"; exon_number "16";
NC_043016.1	Gnomon	CDS	31355855	31356097	.	+	0	gene_id "LOC115222510"; db_xref "GeneID:115222510"; gbkey "CDS"; gene "LOC115222510"; ID ""; gene_name "LOC115222510"; transcript_id "XM_036511539.1"; product "eIF-2-alpha kinase GCN2 isoform X1"; protein_id "XP_036367432.1"; exon_number "17";
NC_043016.1	Gnomon	CDS	31358010	31358207	.	+	0	gene_id "LOC115222510"; db_xref "GeneID:115222510"; gbkey "CDS"; gene "LOC115222510"; ID ""; gene_name "LOC115222510"; transcript_id "XM_036511539.1"; product "eIF-2-alpha kinase GCN2 isoform X1"; protein_id "XP_036367432.1"; exon_number "18";
NC_043016.1	Gnomon	CDS	31367450	31367598	.	+	0	gene_id "LOC115222510"; db_xref "GeneID:115222510"; gbkey "CDS"; gene "LOC115222510"; ID ""; gene_name "LOC115222510"; transcript_id "XM_036511539.1"; product "eIF-2-alpha kinase GCN2 isoform X1"; protein_id "XP_036367432.1"; exon_number "19";
NC_043016.1	Gnomon	CDS	31368719	31368785	.	+	1	gene_id "LOC115222510"; db_xref "GeneID:115222510"; gbkey "CDS"; gene "LOC115222510"; ID ""; gene_name "LOC115222510"; transcript_id "XM_036511539.1"; product "eIF-2-alpha kinase GCN2 isoform X1"; protein_id "XP_036367432.1"; exon_number "20";
NC_043016.1	Gnomon	CDS	31370358	31370471	.	+	0	gene_id "LOC115222510"; db_xref "GeneID:115222510"; gbkey "CDS"; gene "LOC115222510"; ID ""; gene_name "LOC115222510"; transcript_id "XM_036511539.1"; product "eIF-2-alpha kinase GCN2 isoform X1"; protein_id "XP_036367432.1"; exon_number "21";
NC_043016.1	Gnomon	CDS	31374516	31374665	.	+	0	gene_id "LOC115222510"; db_xref "GeneID:115222510"; gbkey "CDS"; gene "LOC115222510"; ID ""; gene_name "LOC115222510"; transcript_id "XM_036511539.1"; product "eIF-2-alpha kinase GCN2 isoform X1"; protein_id "XP_036367432.1"; exon_number "22";
NC_043016.1	Gnomon	CDS	31377324	31377404	.	+	0	gene_id "LOC115222510"; db_xref "GeneID:115222510"; gbkey "CDS"; gene "LOC115222510"; ID ""; gene_name "LOC115222510"; transcript_id "XM_036511539.1"; product "eIF-2-alpha kinase GCN2 isoform X1"; protein_id "XP_036367432.1"; exon_number "23";
NC_043016.1	Gnomon	CDS	31378161	31378310	.	+	0	gene_id "LOC115222510"; db_xref "GeneID:115222510"; gbkey "CDS"; gene "LOC115222510"; ID ""; gene_name "LOC115222510"; transcript_id "XM_036511539.1"; product "eIF-2-alpha kinase GCN2 isoform X1"; protein_id "XP_036367432.1"; exon_number "24";
NC_043016.1	Gnomon	CDS	31381273	31381386	.	+	0	gene_id "LOC115222510"; db_xref "GeneID:115222510"; gbkey "CDS"; gene "LOC115222510"; ID ""; gene_name "LOC115222510"; transcript_id "XM_036511539.1"; product "eIF-2-alpha kinase GCN2 isoform X1"; protein_id "XP_036367432.1"; exon_number "25";
NC_043016.1	Gnomon	CDS	31382741	31382875	.	+	0	gene_id "LOC115222510"; db_xref "GeneID:115222510"; gbkey "CDS"; gene "LOC115222510"; ID ""; gene_name "LOC115222510"; transcript_id "XM_036511539.1"; product "eIF-2-alpha kinase GCN2 isoform X1"; protein_id "XP_036367432.1"; exon_number "26";
NC_043016.1	Gnomon	CDS	31384991	31385074	.	+	0	gene_id "LOC115222510"; db_xref "GeneID:115222510"; gbkey "CDS"; gene "LOC115222510"; ID ""; gene_name "LOC115222510"; transcript_id "XM_036511539.1"; product "eIF-2-alpha kinase GCN2 isoform X1"; protein_id "XP_036367432.1"; exon_number "27";
NC_043016.1	Gnomon	CDS	31389202	31389257	.	+	0	gene_id "LOC115222510"; db_xref "GeneID:115222510"; gbkey "CDS"; gene "LOC115222510"; ID ""; gene_name "LOC115222510"; transcript_id "XM_036511539.1"; product "eIF-2-alpha kinase GCN2 isoform X1"; protein_id "XP_036367432.1"; exon_number "28";
NC_043016.1	Gnomon	CDS	31390321	31390441	.	+	1	gene_id "LOC115222510"; db_xref "GeneID:115222510"; gbkey "CDS"; gene "LOC115222510"; ID ""; gene_name "LOC115222510"; transcript_id "XM_036511539.1"; product "eIF-2-alpha kinase GCN2 isoform X1"; protein_id "XP_036367432.1"; exon_number "29";
NC_043016.1	Gnomon	CDS	31391029	31391133	.	+	0	gene_id "LOC115222510"; db_xref "GeneID:115222510"; gbkey "CDS"; gene "LOC115222510"; ID ""; gene_name "LOC115222510"; transcript_id "XM_036511539.1"; product "eIF-2-alpha kinase GCN2 isoform X1"; protein_id "XP_036367432.1"; exon_number "30";
NC_043016.1	Gnomon	CDS	31392664	31392713	.	+	0	gene_id "LOC115222510"; db_xref "GeneID:115222510"; gbkey "CDS"; gene "LOC115222510"; ID ""; gene_name "LOC115222510"; transcript_id "XM_036511539.1"; product "eIF-2-alpha kinase GCN2 isoform X1"; protein_id "XP_036367432.1"; exon_number "31";
NC_043016.1	Gnomon	CDS	31397018	31397086	.	+	1	gene_id "LOC115222510"; db_xref "GeneID:115222510"; gbkey "CDS"; gene "LOC115222510"; ID ""; gene_name "LOC115222510"; transcript_id "XM_036511539.1"; product "eIF-2-alpha kinase GCN2 isoform X1"; protein_id "XP_036367432.1"; exon_number "32";
NC_043016.1	Gnomon	CDS	31401052	31401103	.	+	1	gene_id "LOC115222510"; db_xref "GeneID:115222510"; gbkey "CDS"; gene "LOC115222510"; ID ""; gene_name "LOC115222510"; transcript_id "XM_036511539.1"; product "eIF-2-alpha kinase GCN2 isoform X1"; protein_id "XP_036367432.1"; exon_number "33";
NC_043016.1	Gnomon	exon	31314139	31314508	.	+	.	gene_id "LOC115222510"; db_xref "GeneID:115222510"; gbkey "mRNA"; gene "LOC115222510"; ID ""; gene_name "LOC115222510"; transcript_id "XM_036511539.1"; product "eIF-2-alpha kinase GCN2, transcript variant X1"; exon_number "1"; model_evidence "Supporting evidence includes similarity to: 100% coverage of the annotated genomic feature by RNAseq alignments, including 1 sample with support for all annotated introns";
NC_043016.1	Gnomon	exon	31322558	31322664	.	+	.	gene_id "LOC115222510"; db_xref "GeneID:115222510"; gbkey "mRNA"; gene "LOC115222510"; ID ""; gene_name "LOC115222510"; transcript_id "XM_036511539.1"; product "eIF-2-alpha kinase GCN2, transcript variant X1"; exon_number "2"; model_evidence "Supporting evidence includes similarity to: 100% coverage of the annotated genomic feature by RNAseq alignments, including 1 sample with support for all annotated introns";
NC_043016.1	Gnomon	exon	31325984	31326086	.	+	.	gene_id "LOC115222510"; db_xref "GeneID:115222510"; gbkey "mRNA"; gene "LOC115222510"; ID ""; gene_name "LOC115222510"; transcript_id "XM_036511539.1"; product "eIF-2-alpha kinase GCN2, transcript variant X1"; exon_number "3"; model_evidence "Supporting evidence includes similarity to: 100% coverage of the annotated genomic feature by RNAseq alignments, including 1 sample with support for all annotated introns";
NC_043016.1	Gnomon	exon	31328601	31328774	.	+	.	gene_id "LOC115222510"; db_xref "GeneID:115222510"; gbkey "mRNA"; gene "LOC115222510"; ID ""; gene_name "LOC115222510"; transcript_id "XM_036511539.1"; product "eIF-2-alpha kinase GCN2, transcript variant X1"; exon_number "4"; model_evidence "Supporting evidence includes similarity to: 100% coverage of the annotated genomic feature by RNAseq alignments, including 1 sample with support for all annotated introns";
NC_043016.1	Gnomon	exon	31330727	31330792	.	+	.	gene_id "LOC115222510"; db_xref "GeneID:115222510"; gbkey "mRNA"; gene "LOC115222510"; ID ""; gene_name "LOC115222510"; transcript_id "XM_036511539.1"; product "eIF-2-alpha kinase GCN2, transcript variant X1"; exon_number "5"; model_evidence "Supporting evidence includes similarity to: 100% coverage of the annotated genomic feature by RNAseq alignments, including 1 sample with support for all annotated introns";
NC_043016.1	Gnomon	exon	31333982	31334067	.	+	.	gene_id "LOC115222510"; db_xref "GeneID:115222510"; gbkey "mRNA"; gene "LOC115222510"; ID ""; gene_name "LOC115222510"; transcript_id "XM_036511539.1"; product "eIF-2-alpha kinase GCN2, transcript variant X1"; exon_number "6"; model_evidence "Supporting evidence includes similarity to: 100% coverage of the annotated genomic feature by RNAseq alignments, including 1 sample with support for all annotated introns";
NC_043016.1	Gnomon	exon	31336043	31336068	.	+	.	gene_id "LOC115222510"; db_xref "GeneID:115222510"; gbkey "mRNA"; gene "LOC115222510"; ID ""; gene_name "LOC115222510"; transcript_id "XM_036511539.1"; product "eIF-2-alpha kinase GCN2, transcript variant X1"; exon_number "7"; model_evidence "Supporting evidence includes similarity to: 100% coverage of the annotated genomic feature by RNAseq alignments, including 1 sample with support for all annotated introns";
NC_043016.1	Gnomon	exon	31336669	31336796	.	+	.	gene_id "LOC115222510"; db_xref "GeneID:115222510"; gbkey "mRNA"; gene "LOC115222510"; ID ""; gene_name "LOC115222510"; transcript_id "XM_036511539.1"; product "eIF-2-alpha kinase GCN2, transcript variant X1"; exon_number "8"; model_evidence "Supporting evidence includes similarity to: 100% coverage of the annotated genomic feature by RNAseq alignments, including 1 sample with support for all annotated introns";
NC_043016.1	Gnomon	exon	31337361	31337485	.	+	.	gene_id "LOC115222510"; db_xref "GeneID:115222510"; gbkey "mRNA"; gene "LOC115222510"; ID ""; gene_name "LOC115222510"; transcript_id "XM_036511539.1"; product "eIF-2-alpha kinase GCN2, transcript variant X1"; exon_number "9"; model_evidence "Supporting evidence includes similarity to: 100% coverage of the annotated genomic feature by RNAseq alignments, including 1 sample with support for all annotated introns";
NC_043016.1	Gnomon	exon	31339090	31339212	.	+	.	gene_id "LOC115222510"; db_xref "GeneID:115222510"; gbkey "mRNA"; gene "LOC115222510"; ID ""; gene_name "LOC115222510"; transcript_id "XM_036511539.1"; product "eIF-2-alpha kinase GCN2, transcript variant X1"; exon_number "10"; model_evidence "Supporting evidence includes similarity to: 100% coverage of the annotated genomic feature by RNAseq alignments, including 1 sample with support for all annotated introns";
NC_043016.1	Gnomon	exon	31341572	31341641	.	+	.	gene_id "LOC115222510"; db_xref "GeneID:115222510"; gbkey "mRNA"; gene "LOC115222510"; ID ""; gene_name "LOC115222510"; transcript_id "XM_036511539.1"; product "eIF-2-alpha kinase GCN2, transcript variant X1"; exon_number "11"; model_evidence "Supporting evidence includes similarity to: 100% coverage of the annotated genomic feature by RNAseq alignments, including 1 sample with support for all annotated introns";
NC_043016.1	Gnomon	exon	31344245	31344271	.	+	.	gene_id "LOC115222510"; db_xref "GeneID:115222510"; gbkey "mRNA"; gene "LOC115222510"; ID ""; gene_name "LOC115222510"; transcript_id "XM_036511539.1"; product "eIF-2-alpha kinase GCN2, transcript variant X1"; exon_number "12"; model_evidence "Supporting evidence includes similarity to: 100% coverage of the annotated genomic feature by RNAseq alignments, including 1 sample with support for all annotated introns";
NC_043016.1	Gnomon	exon	31347118	31347240	.	+	.	gene_id "LOC115222510"; db_xref "GeneID:115222510"; gbkey "mRNA"; gene "LOC115222510"; ID ""; gene_name "LOC115222510"; transcript_id "XM_036511539.1"; product "eIF-2-alpha kinase GCN2, transcript variant X1"; exon_number "13"; model_evidence "Supporting evidence includes similarity to: 100% coverage of the annotated genomic feature by RNAseq alignments, including 1 sample with support for all annotated introns";
NC_043016.1	Gnomon	exon	31348236	31348337	.	+	.	gene_id "LOC115222510"; db_xref "GeneID:115222510"; gbkey "mRNA"; gene "LOC115222510"; ID ""; gene_name "LOC115222510"; transcript_id "XM_036511539.1"; product "eIF-2-alpha kinase GCN2, transcript variant X1"; exon_number "14"; model_evidence "Supporting evidence includes similarity to: 100% coverage of the annotated genomic feature by RNAseq alignments, including 1 sample with support for all annotated introns";
NC_043016.1	Gnomon	exon	31351140	31351277	.	+	.	gene_id "LOC115222510"; db_xref "GeneID:115222510"; gbkey "mRNA"; gene "LOC115222510"; ID ""; gene_name "LOC115222510"; transcript_id "XM_036511539.1"; product "eIF-2-alpha kinase GCN2, transcript variant X1"; exon_number "15"; model_evidence "Supporting evidence includes similarity to: 100% coverage of the annotated genomic feature by RNAseq alignments, including 1 sample with support for all annotated introns";
NC_043016.1	Gnomon	exon	31353298	31353447	.	+	.	gene_id "LOC115222510"; db_xref "GeneID:115222510"; gbkey "mRNA"; gene "LOC115222510"; ID ""; gene_name "LOC115222510"; transcript_id "XM_036511539.1"; product "eIF-2-alpha kinase GCN2, transcript variant X1"; exon_number "16"; model_evidence "Supporting evidence includes similarity to: 100% coverage of the annotated genomic feature by RNAseq alignments, including 1 sample with support for all annotated introns";
NC_043016.1	Gnomon	exon	31355855	31356097	.	+	.	gene_id "LOC115222510"; db_xref "GeneID:115222510"; gbkey "mRNA"; gene "LOC115222510"; ID ""; gene_name "LOC115222510"; transcript_id "XM_036511539.1"; product "eIF-2-alpha kinase GCN2, transcript variant X1"; exon_number "17"; model_evidence "Supporting evidence includes similarity to: 100% coverage of the annotated genomic feature by RNAseq alignments, including 1 sample with support for all annotated introns";
NC_043016.1	Gnomon	exon	31358010	31358207	.	+	.	gene_id "LOC115222510"; db_xref "GeneID:115222510"; gbkey "mRNA"; gene "LOC115222510"; ID ""; gene_name "LOC115222510"; transcript_id "XM_036511539.1"; product "eIF-2-alpha kinase GCN2, transcript variant X1"; exon_number "18"; model_evidence "Supporting evidence includes similarity to: 100% coverage of the annotated genomic feature by RNAseq alignments, including 1 sample with support for all annotated introns";
NC_043016.1	Gnomon	exon	31367450	31367598	.	+	.	gene_id "LOC115222510"; db_xref "GeneID:115222510"; gbkey "mRNA"; gene "LOC115222510"; ID ""; gene_name "LOC115222510"; transcript_id "XM_036511539.1"; product "eIF-2-alpha kinase GCN2, transcript variant X1"; exon_number "19"; model_evidence "Supporting evidence includes similarity to: 100% coverage of the annotated genomic feature by RNAseq alignments, including 1 sample with support for all annotated introns";
NC_043016.1	Gnomon	exon	31368719	31368785	.	+	.	gene_id "LOC115222510"; db_xref "GeneID:115222510"; gbkey "mRNA"; gene "LOC115222510"; ID ""; gene_name "LOC115222510"; transcript_id "XM_036511539.1"; product "eIF-2-alpha kinase GCN2, transcript variant X1"; exon_number "20"; model_evidence "Supporting evidence includes similarity to: 100% coverage of the annotated genomic feature by RNAseq alignments, including 1 sample with support for all annotated introns";
NC_043016.1	Gnomon	exon	31370358	31370471	.	+	.	gene_id "LOC115222510"; db_xref "GeneID:115222510"; gbkey "mRNA"; gene "LOC115222510"; ID ""; gene_name "LOC115222510"; transcript_id "XM_036511539.1"; product "eIF-2-alpha kinase GCN2, transcript variant X1"; exon_number "21"; model_evidence "Supporting evidence includes similarity to: 100% coverage of the annotated genomic feature by RNAseq alignments, including 1 sample with support for all annotated introns";
NC_043016.1	Gnomon	exon	31374516	31374665	.	+	.	gene_id "LOC115222510"; db_xref "GeneID:115222510"; gbkey "mRNA"; gene "LOC115222510"; ID ""; gene_name "LOC115222510"; transcript_id "XM_036511539.1"; product "eIF-2-alpha kinase GCN2, transcript variant X1"; exon_number "22"; model_evidence "Supporting evidence includes similarity to: 100% coverage of the annotated genomic feature by RNAseq alignments, including 1 sample with support for all annotated introns";
NC_043016.1	Gnomon	exon	31377324	31377404	.	+	.	gene_id "LOC115222510"; db_xref "GeneID:115222510"; gbkey "mRNA"; gene "LOC115222510"; ID ""; gene_name "LOC115222510"; transcript_id "XM_036511539.1"; product "eIF-2-alpha kinase GCN2, transcript variant X1"; exon_number "23"; model_evidence "Supporting evidence includes similarity to: 100% coverage of the annotated genomic feature by RNAseq alignments, including 1 sample with support for all annotated introns";
NC_043016.1	Gnomon	exon	31378161	31378310	.	+	.	gene_id "LOC115222510"; db_xref "GeneID:115222510"; gbkey "mRNA"; gene "LOC115222510"; ID ""; gene_name "LOC115222510"; transcript_id "XM_036511539.1"; product "eIF-2-alpha kinase GCN2, transcript variant X1"; exon_number "24"; model_evidence "Supporting evidence includes similarity to: 100% coverage of the annotated genomic feature by RNAseq alignments, including 1 sample with support for all annotated introns";
NC_043016.1	Gnomon	exon	31381273	31381386	.	+	.	gene_id "LOC115222510"; db_xref "GeneID:115222510"; gbkey "mRNA"; gene "LOC115222510"; ID ""; gene_name "LOC115222510"; transcript_id "XM_036511539.1"; product "eIF-2-alpha kinase GCN2, transcript variant X1"; exon_number "25"; model_evidence "Supporting evidence includes similarity to: 100% coverage of the annotated genomic feature by RNAseq alignments, including 1 sample with support for all annotated introns";
NC_043016.1	Gnomon	exon	31382741	31382875	.	+	.	gene_id "LOC115222510"; db_xref "GeneID:115222510"; gbkey "mRNA"; gene "LOC115222510"; ID ""; gene_name "LOC115222510"; transcript_id "XM_036511539.1"; product "eIF-2-alpha kinase GCN2, transcript variant X1"; exon_number "26"; model_evidence "Supporting evidence includes similarity to: 100% coverage of the annotated genomic feature by RNAseq alignments, including 1 sample with support for all annotated introns";
NC_043016.1	Gnomon	exon	31384991	31385074	.	+	.	gene_id "LOC115222510"; db_xref "GeneID:115222510"; gbkey "mRNA"; gene "LOC115222510"; ID ""; gene_name "LOC115222510"; transcript_id "XM_036511539.1"; product "eIF-2-alpha kinase GCN2, transcript variant X1"; exon_number "27"; model_evidence "Supporting evidence includes similarity to: 100% coverage of the annotated genomic feature by RNAseq alignments, including 1 sample with support for all annotated introns";
NC_043016.1	Gnomon	exon	31389202	31389257	.	+	.	gene_id "LOC115222510"; db_xref "GeneID:115222510"; gbkey "mRNA"; gene "LOC115222510"; ID ""; gene_name "LOC115222510"; transcript_id "XM_036511539.1"; product "eIF-2-alpha kinase GCN2, transcript variant X1"; exon_number "28"; model_evidence "Supporting evidence includes similarity to: 100% coverage of the annotated genomic feature by RNAseq alignments, including 1 sample with support for all annotated introns";
NC_043016.1	Gnomon	exon	31390321	31390441	.	+	.	gene_id "LOC115222510"; db_xref "GeneID:115222510"; gbkey "mRNA"; gene "LOC115222510"; ID ""; gene_name "LOC115222510"; transcript_id "XM_036511539.1"; product "eIF-2-alpha kinase GCN2, transcript variant X1"; exon_number "29"; model_evidence "Supporting evidence includes similarity to: 100% coverage of the annotated genomic feature by RNAseq alignments, including 1 sample with support for all annotated introns";
NC_043016.1	Gnomon	exon	31391029	31391133	.	+	.	gene_id "LOC115222510"; db_xref "GeneID:115222510"; gbkey "mRNA"; gene "LOC115222510"; ID ""; gene_name "LOC115222510"; transcript_id "XM_036511539.1"; product "eIF-2-alpha kinase GCN2, transcript variant X1"; exon_number "30"; model_evidence "Supporting evidence includes similarity to: 100% coverage of the annotated genomic feature by RNAseq alignments, including 1 sample with support for all annotated introns";
NC_043016.1	Gnomon	exon	31392664	31392713	.	+	.	gene_id "LOC115222510"; db_xref "GeneID:115222510"; gbkey "mRNA"; gene "LOC115222510"; ID ""; gene_name "LOC115222510"; transcript_id "XM_036511539.1"; product "eIF-2-alpha kinase GCN2, transcript variant X1"; exon_number "31"; model_evidence "Supporting evidence includes similarity to: 100% coverage of the annotated genomic feature by RNAseq alignments, including 1 sample with support for all annotated introns";
NC_043016.1	Gnomon	exon	31397018	31397086	.	+	.	gene_id "LOC115222510"; db_xref "GeneID:115222510"; gbkey "mRNA"; gene "LOC115222510"; ID ""; gene_name "LOC115222510"; transcript_id "XM_036511539.1"; product "eIF-2-alpha kinase GCN2, transcript variant X1"; exon_number "32"; model_evidence "Supporting evidence includes similarity to: 100% coverage of the annotated genomic feature by RNAseq alignments, including 1 sample with support for all annotated introns";
NC_043016.1	Gnomon	exon	31401052	31402133	.	+	.	gene_id "LOC115222510"; db_xref "GeneID:115222510"; gbkey "mRNA"; gene "LOC115222510"; ID ""; gene_name "LOC115222510"; transcript_id "XM_036511539.1"; product "eIF-2-alpha kinase GCN2, transcript variant X1"; exon_number "33"; model_evidence "Supporting evidence includes similarity to: 100% coverage of the annotated genomic feature by RNAseq alignments, including 1 sample with support for all annotated introns";
NC_043016.1	Gnomon	start_codon	31314392	31314394	.	+	0	gene_id "LOC115222510"; db_xref "GeneID:115222510"; gbkey "CDS"; gene "LOC115222510"; ID ""; gene_name "LOC115222510"; transcript_id "XM_036511539.1"; product "eIF-2-alpha kinase GCN2 isoform X1"; protein_id "XP_036367432.1"; exon_number "1";
NC_043016.1	Gnomon	stop_codon	31401104	31401106	.	+	0	gene_id "LOC115222510"; db_xref "GeneID:115222510"; gbkey "CDS"; gene "LOC115222510"; ID ""; gene_name "LOC115222510"; transcript_id "XM_036511539.1"; product "eIF-2-alpha kinase GCN2 isoform X1"; protein_id "XP_036367432.1"; exon_number "33";
NC_043016.1	Gnomon	transcript	31322554	31402133	.	+	.	gene_id "LOC115222510"; ID "XM_036511540.1"; gene_name "LOC115222510"; transcript_id "XM_036511540.1";
NC_043016.1	Gnomon	CDS	31328604	31328774	.	+	0	gene_id "LOC115222510"; db_xref "GeneID:115222510"; gbkey "CDS"; gene "LOC115222510"; ID ""; gene_name "LOC115222510"; transcript_id "XM_036511540.1"; product "eIF-2-alpha kinase GCN2 isoform X2"; protein_id "XP_036367433.1"; exon_number "2";
NC_043016.1	Gnomon	CDS	31330727	31330792	.	+	0	gene_id "LOC115222510"; db_xref "GeneID:115222510"; gbkey "CDS"; gene "LOC115222510"; ID ""; gene_name "LOC115222510"; transcript_id "XM_036511540.1"; product "eIF-2-alpha kinase GCN2 isoform X2"; protein_id "XP_036367433.1"; exon_number "3";
NC_043016.1	Gnomon	CDS	31333982	31334067	.	+	0	gene_id "LOC115222510"; db_xref "GeneID:115222510"; gbkey "CDS"; gene "LOC115222510"; ID ""; gene_name "LOC115222510"; transcript_id "XM_036511540.1"; product "eIF-2-alpha kinase GCN2 isoform X2"; protein_id "XP_036367433.1"; exon_number "4";
NC_043016.1	Gnomon	CDS	31336043	31336068	.	+	1	gene_id "LOC115222510"; db_xref "GeneID:115222510"; gbkey "CDS"; gene "LOC115222510"; ID ""; gene_name "LOC115222510"; transcript_id "XM_036511540.1"; product "eIF-2-alpha kinase GCN2 isoform X2"; protein_id "XP_036367433.1"; exon_number "5";
NC_043016.1	Gnomon	CDS	31336669	31336796	.	+	2	gene_id "LOC115222510"; db_xref "GeneID:115222510"; gbkey "CDS"; gene "LOC115222510"; ID ""; gene_name "LOC115222510"; transcript_id "XM_036511540.1"; product "eIF-2-alpha kinase GCN2 isoform X2"; protein_id "XP_036367433.1"; exon_number "6";
NC_043016.1	Gnomon	CDS	31337361	31337485	.	+	0	gene_id "LOC115222510"; db_xref "GeneID:115222510"; gbkey "CDS"; gene "LOC115222510"; ID ""; gene_name "LOC115222510"; transcript_id "XM_036511540.1"; product "eIF-2-alpha kinase GCN2 isoform X2"; protein_id "XP_036367433.1"; exon_number "7";
NC_043016.1	Gnomon	CDS	31339090	31339212	.	+	1	gene_id "LOC115222510"; db_xref "GeneID:115222510"; gbkey "CDS"; gene "LOC115222510"; ID ""; gene_name "LOC115222510"; transcript_id "XM_036511540.1"; product "eIF-2-alpha kinase GCN2 isoform X2"; protein_id "XP_036367433.1"; exon_number "8";
NC_043016.1	Gnomon	CDS	31341572	31341641	.	+	1	gene_id "LOC115222510"; db_xref "GeneID:115222510"; gbkey "CDS"; gene "LOC115222510"; ID ""; gene_name "LOC115222510"; transcript_id "XM_036511540.1"; product "eIF-2-alpha kinase GCN2 isoform X2"; protein_id "XP_036367433.1"; exon_number "9";
NC_043016.1	Gnomon	CDS	31344245	31344271	.	+	0	gene_id "LOC115222510"; db_xref "GeneID:115222510"; gbkey "CDS"; gene "LOC115222510"; ID ""; gene_name "LOC115222510"; transcript_id "XM_036511540.1"; product "eIF-2-alpha kinase GCN2 isoform X2"; protein_id "XP_036367433.1"; exon_number "10";
NC_043016.1	Gnomon	CDS	31347118	31347240	.	+	0	gene_id "LOC115222510"; db_xref "GeneID:115222510"; gbkey "CDS"; gene "LOC115222510"; ID ""; gene_name "LOC115222510"; transcript_id "XM_036511540.1"; product "eIF-2-alpha kinase GCN2 isoform X2"; protein_id "XP_036367433.1"; exon_number "11";
NC_043016.1	Gnomon	CDS	31348236	31348337	.	+	0	gene_id "LOC115222510"; db_xref "GeneID:115222510"; gbkey "CDS"; gene "LOC115222510"; ID ""; gene_name "LOC115222510"; transcript_id "XM_036511540.1"; product "eIF-2-alpha kinase GCN2 isoform X2"; protein_id "XP_036367433.1"; exon_number "12";
NC_043016.1	Gnomon	CDS	31351140	31351277	.	+	0	gene_id "LOC115222510"; db_xref "GeneID:115222510"; gbkey "CDS"; gene "LOC115222510"; ID ""; gene_name "LOC115222510"; transcript_id "XM_036511540.1"; product "eIF-2-alpha kinase GCN2 isoform X2"; protein_id "XP_036367433.1"; exon_number "13";
NC_043016.1	Gnomon	CDS	31353298	31353447	.	+	0	gene_id "LOC115222510"; db_xref "GeneID:115222510"; gbkey "CDS"; gene "LOC115222510"; ID ""; gene_name "LOC115222510"; transcript_id "XM_036511540.1"; product "eIF-2-alpha kinase GCN2 isoform X2"; protein_id "XP_036367433.1"; exon_number "14";
NC_043016.1	Gnomon	CDS	31355855	31356097	.	+	0	gene_id "LOC115222510"; db_xref "GeneID:115222510"; gbkey "CDS"; gene "LOC115222510"; ID ""; gene_name "LOC115222510"; transcript_id "XM_036511540.1"; product "eIF-2-alpha kinase GCN2 isoform X2"; protein_id "XP_036367433.1"; exon_number "15";
NC_043016.1	Gnomon	CDS	31358010	31358207	.	+	0	gene_id "LOC115222510"; db_xref "GeneID:115222510"; gbkey "CDS"; gene "LOC115222510"; ID ""; gene_name "LOC115222510"; transcript_id "XM_036511540.1"; product "eIF-2-alpha kinase GCN2 isoform X2"; protein_id "XP_036367433.1"; exon_number "16";
NC_043016.1	Gnomon	CDS	31367450	31367598	.	+	0	gene_id "LOC115222510"; db_xref "GeneID:115222510"; gbkey "CDS"; gene "LOC115222510"; ID ""; gene_name "LOC115222510"; transcript_id "XM_036511540.1"; product "eIF-2-alpha kinase GCN2 isoform X2"; protein_id "XP_036367433.1"; exon_number "17";
NC_043016.1	Gnomon	CDS	31368719	31368785	.	+	1	gene_id "LOC115222510"; db_xref "GeneID:115222510"; gbkey "CDS"; gene "LOC115222510"; ID ""; gene_name "LOC115222510"; transcript_id "XM_036511540.1"; product "eIF-2-alpha kinase GCN2 isoform X2"; protein_id "XP_036367433.1"; exon_number "18";
NC_043016.1	Gnomon	CDS	31370358	31370471	.	+	0	gene_id "LOC115222510"; db_xref "GeneID:115222510"; gbkey "CDS"; gene "LOC115222510"; ID ""; gene_name "LOC115222510"; transcript_id "XM_036511540.1"; product "eIF-2-alpha kinase GCN2 isoform X2"; protein_id "XP_036367433.1"; exon_number "19";
NC_043016.1	Gnomon	CDS	31374516	31374665	.	+	0	gene_id "LOC115222510"; db_xref "GeneID:115222510"; gbkey "CDS"; gene "LOC115222510"; ID ""; gene_name "LOC115222510"; transcript_id "XM_036511540.1"; product "eIF-2-alpha kinase GCN2 isoform X2"; protein_id "XP_036367433.1"; exon_number "20";
NC_043016.1	Gnomon	CDS	31377324	31377404	.	+	0	gene_id "LOC115222510"; db_xref "GeneID:115222510"; gbkey "CDS"; gene "LOC115222510"; ID ""; gene_name "LOC115222510"; transcript_id "XM_036511540.1"; product "eIF-2-alpha kinase GCN2 isoform X2"; protein_id "XP_036367433.1"; exon_number "21";
NC_043016.1	Gnomon	CDS	31378161	31378310	.	+	0	gene_id "LOC115222510"; db_xref "GeneID:115222510"; gbkey "CDS"; gene "LOC115222510"; ID ""; gene_name "LOC115222510"; transcript_id "XM_036511540.1"; product "eIF-2-alpha kinase GCN2 isoform X2"; protein_id "XP_036367433.1"; exon_number "22";
NC_043016.1	Gnomon	CDS	31381273	31381386	.	+	0	gene_id "LOC115222510"; db_xref "GeneID:115222510"; gbkey "CDS"; gene "LOC115222510"; ID ""; gene_name "LOC115222510"; transcript_id "XM_036511540.1"; product "eIF-2-alpha kinase GCN2 isoform X2"; protein_id "XP_036367433.1"; exon_number "23";
NC_043016.1	Gnomon	CDS	31382741	31382875	.	+	0	gene_id "LOC115222510"; db_xref "GeneID:115222510"; gbkey "CDS"; gene "LOC115222510"; ID ""; gene_name "LOC115222510"; transcript_id "XM_036511540.1"; product "eIF-2-alpha kinase GCN2 isoform X2"; protein_id "XP_036367433.1"; exon_number "24";
NC_043016.1	Gnomon	CDS	31384991	31385074	.	+	0	gene_id "LOC115222510"; db_xref "GeneID:115222510"; gbkey "CDS"; gene "LOC115222510"; ID ""; gene_name "LOC115222510"; transcript_id "XM_036511540.1"; product "eIF-2-alpha kinase GCN2 isoform X2"; protein_id "XP_036367433.1"; exon_number "25";
NC_043016.1	Gnomon	CDS	31389202	31389257	.	+	0	gene_id "LOC115222510"; db_xref "GeneID:115222510"; gbkey "CDS"; gene "LOC115222510"; ID ""; gene_name "LOC115222510"; transcript_id "XM_036511540.1"; product "eIF-2-alpha kinase GCN2 isoform X2"; protein_id "XP_036367433.1"; exon_number "26";
NC_043016.1	Gnomon	CDS	31390321	31390441	.	+	1	gene_id "LOC115222510"; db_xref "GeneID:115222510"; gbkey "CDS"; gene "LOC115222510"; ID ""; gene_name "LOC115222510"; transcript_id "XM_036511540.1"; product "eIF-2-alpha kinase GCN2 isoform X2"; protein_id "XP_036367433.1"; exon_number "27";
NC_043016.1	Gnomon	CDS	31391029	31391133	.	+	0	gene_id "LOC115222510"; db_xref "GeneID:115222510"; gbkey "CDS"; gene "LOC115222510"; ID ""; gene_name "LOC115222510"; transcript_id "XM_036511540.1"; product "eIF-2-alpha kinase GCN2 isoform X2"; protein_id "XP_036367433.1"; exon_number "28";
NC_043016.1	Gnomon	CDS	31392664	31392713	.	+	0	gene_id "LOC115222510"; db_xref "GeneID:115222510"; gbkey "CDS"; gene "LOC115222510"; ID ""; gene_name "LOC115222510"; transcript_id "XM_036511540.1"; product "eIF-2-alpha kinase GCN2 isoform X2"; protein_id "XP_036367433.1"; exon_number "29";
NC_043016.1	Gnomon	CDS	31397018	31397086	.	+	1	gene_id "LOC115222510"; db_xref "GeneID:115222510"; gbkey "CDS"; gene "LOC115222510"; ID ""; gene_name "LOC115222510"; transcript_id "XM_036511540.1"; product "eIF-2-alpha kinase GCN2 isoform X2"; protein_id "XP_036367433.1"; exon_number "30";
NC_043016.1	Gnomon	CDS	31401052	31401103	.	+	1	gene_id "LOC115222510"; db_xref "GeneID:115222510"; gbkey "CDS"; gene "LOC115222510"; ID ""; gene_name "LOC115222510"; transcript_id "XM_036511540.1"; product "eIF-2-alpha kinase GCN2 isoform X2"; protein_id "XP_036367433.1"; exon_number "31";
NC_043016.1	Gnomon	exon	31322554	31322664	.	+	.	gene_id "LOC115222510"; db_xref "GeneID:115222510"; gbkey "mRNA"; gene "LOC115222510"; ID ""; gene_name "LOC115222510"; transcript_id "XM_036511540.1"; product "eIF-2-alpha kinase GCN2, transcript variant X2"; exon_number "1"; model_evidence "Supporting evidence includes similarity to: 100% coverage of the annotated genomic feature by RNAseq alignments, including 1 sample with support for all annotated introns";
NC_043016.1	Gnomon	exon	31328601	31328774	.	+	.	gene_id "LOC115222510"; db_xref "GeneID:115222510"; gbkey "mRNA"; gene "LOC115222510"; ID ""; gene_name "LOC115222510"; transcript_id "XM_036511540.1"; product "eIF-2-alpha kinase GCN2, transcript variant X2"; exon_number "2"; model_evidence "Supporting evidence includes similarity to: 100% coverage of the annotated genomic feature by RNAseq alignments, including 1 sample with support for all annotated introns";
NC_043016.1	Gnomon	exon	31330727	31330792	.	+	.	gene_id "LOC115222510"; db_xref "GeneID:115222510"; gbkey "mRNA"; gene "LOC115222510"; ID ""; gene_name "LOC115222510"; transcript_id "XM_036511540.1"; product "eIF-2-alpha kinase GCN2, transcript variant X2"; exon_number "3"; model_evidence "Supporting evidence includes similarity to: 100% coverage of the annotated genomic feature by RNAseq alignments, including 1 sample with support for all annotated introns";
NC_043016.1	Gnomon	exon	31333982	31334067	.	+	.	gene_id "LOC115222510"; db_xref "GeneID:115222510"; gbkey "mRNA"; gene "LOC115222510"; ID ""; gene_name "LOC115222510"; transcript_id "XM_036511540.1"; product "eIF-2-alpha kinase GCN2, transcript variant X2"; exon_number "4"; model_evidence "Supporting evidence includes similarity to: 100% coverage of the annotated genomic feature by RNAseq alignments, including 1 sample with support for all annotated introns";
NC_043016.1	Gnomon	exon	31336043	31336068	.	+	.	gene_id "LOC115222510"; db_xref "GeneID:115222510"; gbkey "mRNA"; gene "LOC115222510"; ID ""; gene_name "LOC115222510"; transcript_id "XM_036511540.1"; product "eIF-2-alpha kinase GCN2, transcript variant X2"; exon_number "5"; model_evidence "Supporting evidence includes similarity to: 100% coverage of the annotated genomic feature by RNAseq alignments, including 1 sample with support for all annotated introns";
NC_043016.1	Gnomon	exon	31336669	31336796	.	+	.	gene_id "LOC115222510"; db_xref "GeneID:115222510"; gbkey "mRNA"; gene "LOC115222510"; ID ""; gene_name "LOC115222510"; transcript_id "XM_036511540.1"; product "eIF-2-alpha kinase GCN2, transcript variant X2"; exon_number "6"; model_evidence "Supporting evidence includes similarity to: 100% coverage of the annotated genomic feature by RNAseq alignments, including 1 sample with support for all annotated introns";
NC_043016.1	Gnomon	exon	31337361	31337485	.	+	.	gene_id "LOC115222510"; db_xref "GeneID:115222510"; gbkey "mRNA"; gene "LOC115222510"; ID ""; gene_name "LOC115222510"; transcript_id "XM_036511540.1"; product "eIF-2-alpha kinase GCN2, transcript variant X2"; exon_number "7"; model_evidence "Supporting evidence includes similarity to: 100% coverage of the annotated genomic feature by RNAseq alignments, including 1 sample with support for all annotated introns";
NC_043016.1	Gnomon	exon	31339090	31339212	.	+	.	gene_id "LOC115222510"; db_xref "GeneID:115222510"; gbkey "mRNA"; gene "LOC115222510"; ID ""; gene_name "LOC115222510"; transcript_id "XM_036511540.1"; product "eIF-2-alpha kinase GCN2, transcript variant X2"; exon_number "8"; model_evidence "Supporting evidence includes similarity to: 100% coverage of the annotated genomic feature by RNAseq alignments, including 1 sample with support for all annotated introns";
NC_043016.1	Gnomon	exon	31341572	31341641	.	+	.	gene_id "LOC115222510"; db_xref "GeneID:115222510"; gbkey "mRNA"; gene "LOC115222510"; ID ""; gene_name "LOC115222510"; transcript_id "XM_036511540.1"; product "eIF-2-alpha kinase GCN2, transcript variant X2"; exon_number "9"; model_evidence "Supporting evidence includes similarity to: 100% coverage of the annotated genomic feature by RNAseq alignments, including 1 sample with support for all annotated introns";
NC_043016.1	Gnomon	exon	31344245	31344271	.	+	.	gene_id "LOC115222510"; db_xref "GeneID:115222510"; gbkey "mRNA"; gene "LOC115222510"; ID ""; gene_name "LOC115222510"; transcript_id "XM_036511540.1"; product "eIF-2-alpha kinase GCN2, transcript variant X2"; exon_number "10"; model_evidence "Supporting evidence includes similarity to: 100% coverage of the annotated genomic feature by RNAseq alignments, including 1 sample with support for all annotated introns";
NC_043016.1	Gnomon	exon	31347118	31347240	.	+	.	gene_id "LOC115222510"; db_xref "GeneID:115222510"; gbkey "mRNA"; gene "LOC115222510"; ID ""; gene_name "LOC115222510"; transcript_id "XM_036511540.1"; product "eIF-2-alpha kinase GCN2, transcript variant X2"; exon_number "11"; model_evidence "Supporting evidence includes similarity to: 100% coverage of the annotated genomic feature by RNAseq alignments, including 1 sample with support for all annotated introns";
NC_043016.1	Gnomon	exon	31348236	31348337	.	+	.	gene_id "LOC115222510"; db_xref "GeneID:115222510"; gbkey "mRNA"; gene "LOC115222510"; ID ""; gene_name "LOC115222510"; transcript_id "XM_036511540.1"; product "eIF-2-alpha kinase GCN2, transcript variant X2"; exon_number "12"; model_evidence "Supporting evidence includes similarity to: 100% coverage of the annotated genomic feature by RNAseq alignments, including 1 sample with support for all annotated introns";
NC_043016.1	Gnomon	exon	31351140	31351277	.	+	.	gene_id "LOC115222510"; db_xref "GeneID:115222510"; gbkey "mRNA"; gene "LOC115222510"; ID ""; gene_name "LOC115222510"; transcript_id "XM_036511540.1"; product "eIF-2-alpha kinase GCN2, transcript variant X2"; exon_number "13"; model_evidence "Supporting evidence includes similarity to: 100% coverage of the annotated genomic feature by RNAseq alignments, including 1 sample with support for all annotated introns";
NC_043016.1	Gnomon	exon	31353298	31353447	.	+	.	gene_id "LOC115222510"; db_xref "GeneID:115222510"; gbkey "mRNA"; gene "LOC115222510"; ID ""; gene_name "LOC115222510"; transcript_id "XM_036511540.1"; product "eIF-2-alpha kinase GCN2, transcript variant X2"; exon_number "14"; model_evidence "Supporting evidence includes similarity to: 100% coverage of the annotated genomic feature by RNAseq alignments, including 1 sample with support for all annotated introns";
NC_043016.1	Gnomon	exon	31355855	31356097	.	+	.	gene_id "LOC115222510"; db_xref "GeneID:115222510"; gbkey "mRNA"; gene "LOC115222510"; ID ""; gene_name "LOC115222510"; transcript_id "XM_036511540.1"; product "eIF-2-alpha kinase GCN2, transcript variant X2"; exon_number "15"; model_evidence "Supporting evidence includes similarity to: 100% coverage of the annotated genomic feature by RNAseq alignments, including 1 sample with support for all annotated introns";
NC_043016.1	Gnomon	exon	31358010	31358207	.	+	.	gene_id "LOC115222510"; db_xref "GeneID:115222510"; gbkey "mRNA"; gene "LOC115222510"; ID ""; gene_name "LOC115222510"; transcript_id "XM_036511540.1"; product "eIF-2-alpha kinase GCN2, transcript variant X2"; exon_number "16"; model_evidence "Supporting evidence includes similarity to: 100% coverage of the annotated genomic feature by RNAseq alignments, including 1 sample with support for all annotated introns";
NC_043016.1	Gnomon	exon	31367450	31367598	.	+	.	gene_id "LOC115222510"; db_xref "GeneID:115222510"; gbkey "mRNA"; gene "LOC115222510"; ID ""; gene_name "LOC115222510"; transcript_id "XM_036511540.1"; product "eIF-2-alpha kinase GCN2, transcript variant X2"; exon_number "17"; model_evidence "Supporting evidence includes similarity to: 100% coverage of the annotated genomic feature by RNAseq alignments, including 1 sample with support for all annotated introns";
NC_043016.1	Gnomon	exon	31368719	31368785	.	+	.	gene_id "LOC115222510"; db_xref "GeneID:115222510"; gbkey "mRNA"; gene "LOC115222510"; ID ""; gene_name "LOC115222510"; transcript_id "XM_036511540.1"; product "eIF-2-alpha kinase GCN2, transcript variant X2"; exon_number "18"; model_evidence "Supporting evidence includes similarity to: 100% coverage of the annotated genomic feature by RNAseq alignments, including 1 sample with support for all annotated introns";
NC_043016.1	Gnomon	exon	31370358	31370471	.	+	.	gene_id "LOC115222510"; db_xref "GeneID:115222510"; gbkey "mRNA"; gene "LOC115222510"; ID ""; gene_name "LOC115222510"; transcript_id "XM_036511540.1"; product "eIF-2-alpha kinase GCN2, transcript variant X2"; exon_number "19"; model_evidence "Supporting evidence includes similarity to: 100% coverage of the annotated genomic feature by RNAseq alignments, including 1 sample with support for all annotated introns";
NC_043016.1	Gnomon	exon	31374516	31374665	.	+	.	gene_id "LOC115222510"; db_xref "GeneID:115222510"; gbkey "mRNA"; gene "LOC115222510"; ID ""; gene_name "LOC115222510"; transcript_id "XM_036511540.1"; product "eIF-2-alpha kinase GCN2, transcript variant X2"; exon_number "20"; model_evidence "Supporting evidence includes similarity to: 100% coverage of the annotated genomic feature by RNAseq alignments, including 1 sample with support for all annotated introns";
NC_043016.1	Gnomon	exon	31377324	31377404	.	+	.	gene_id "LOC115222510"; db_xref "GeneID:115222510"; gbkey "mRNA"; gene "LOC115222510"; ID ""; gene_name "LOC115222510"; transcript_id "XM_036511540.1"; product "eIF-2-alpha kinase GCN2, transcript variant X2"; exon_number "21"; model_evidence "Supporting evidence includes similarity to: 100% coverage of the annotated genomic feature by RNAseq alignments, including 1 sample with support for all annotated introns";
NC_043016.1	Gnomon	exon	31378161	31378310	.	+	.	gene_id "LOC115222510"; db_xref "GeneID:115222510"; gbkey "mRNA"; gene "LOC115222510"; ID ""; gene_name "LOC115222510"; transcript_id "XM_036511540.1"; product "eIF-2-alpha kinase GCN2, transcript variant X2"; exon_number "22"; model_evidence "Supporting evidence includes similarity to: 100% coverage of the annotated genomic feature by RNAseq alignments, including 1 sample with support for all annotated introns";
NC_043016.1	Gnomon	exon	31381273	31381386	.	+	.	gene_id "LOC115222510"; db_xref "GeneID:115222510"; gbkey "mRNA"; gene "LOC115222510"; ID ""; gene_name "LOC115222510"; transcript_id "XM_036511540.1"; product "eIF-2-alpha kinase GCN2, transcript variant X2"; exon_number "23"; model_evidence "Supporting evidence includes similarity to: 100% coverage of the annotated genomic feature by RNAseq alignments, including 1 sample with support for all annotated introns";
NC_043016.1	Gnomon	exon	31382741	31382875	.	+	.	gene_id "LOC115222510"; db_xref "GeneID:115222510"; gbkey "mRNA"; gene "LOC115222510"; ID ""; gene_name "LOC115222510"; transcript_id "XM_036511540.1"; product "eIF-2-alpha kinase GCN2, transcript variant X2"; exon_number "24"; model_evidence "Supporting evidence includes similarity to: 100% coverage of the annotated genomic feature by RNAseq alignments, including 1 sample with support for all annotated introns";
NC_043016.1	Gnomon	exon	31384991	31385074	.	+	.	gene_id "LOC115222510"; db_xref "GeneID:115222510"; gbkey "mRNA"; gene "LOC115222510"; ID ""; gene_name "LOC115222510"; transcript_id "XM_036511540.1"; product "eIF-2-alpha kinase GCN2, transcript variant X2"; exon_number "25"; model_evidence "Supporting evidence includes similarity to: 100% coverage of the annotated genomic feature by RNAseq alignments, including 1 sample with support for all annotated introns";
NC_043016.1	Gnomon	exon	31389202	31389257	.	+	.	gene_id "LOC115222510"; db_xref "GeneID:115222510"; gbkey "mRNA"; gene "LOC115222510"; ID ""; gene_name "LOC115222510"; transcript_id "XM_036511540.1"; product "eIF-2-alpha kinase GCN2, transcript variant X2"; exon_number "26"; model_evidence "Supporting evidence includes similarity to: 100% coverage of the annotated genomic feature by RNAseq alignments, including 1 sample with support for all annotated introns";
NC_043016.1	Gnomon	exon	31390321	31390441	.	+	.	gene_id "LOC115222510"; db_xref "GeneID:115222510"; gbkey "mRNA"; gene "LOC115222510"; ID ""; gene_name "LOC115222510"; transcript_id "XM_036511540.1"; product "eIF-2-alpha kinase GCN2, transcript variant X2"; exon_number "27"; model_evidence "Supporting evidence includes similarity to: 100% coverage of the annotated genomic feature by RNAseq alignments, including 1 sample with support for all annotated introns";
NC_043016.1	Gnomon	exon	31391029	31391133	.	+	.	gene_id "LOC115222510"; db_xref "GeneID:115222510"; gbkey "mRNA"; gene "LOC115222510"; ID ""; gene_name "LOC115222510"; transcript_id "XM_036511540.1"; product "eIF-2-alpha kinase GCN2, transcript variant X2"; exon_number "28"; model_evidence "Supporting evidence includes similarity to: 100% coverage of the annotated genomic feature by RNAseq alignments, including 1 sample with support for all annotated introns";
NC_043016.1	Gnomon	exon	31392664	31392713	.	+	.	gene_id "LOC115222510"; db_xref "GeneID:115222510"; gbkey "mRNA"; gene "LOC115222510"; ID ""; gene_name "LOC115222510"; transcript_id "XM_036511540.1"; product "eIF-2-alpha kinase GCN2, transcript variant X2"; exon_number "29"; model_evidence "Supporting evidence includes similarity to: 100% coverage of the annotated genomic feature by RNAseq alignments, including 1 sample with support for all annotated introns";
NC_043016.1	Gnomon	exon	31397018	31397086	.	+	.	gene_id "LOC115222510"; db_xref "GeneID:115222510"; gbkey "mRNA"; gene "LOC115222510"; ID ""; gene_name "LOC115222510"; transcript_id "XM_036511540.1"; product "eIF-2-alpha kinase GCN2, transcript variant X2"; exon_number "30"; model_evidence "Supporting evidence includes similarity to: 100% coverage of the annotated genomic feature by RNAseq alignments, including 1 sample with support for all annotated introns";
NC_043016.1	Gnomon	exon	31401052	31402133	.	+	.	gene_id "LOC115222510"; db_xref "GeneID:115222510"; gbkey "mRNA"; gene "LOC115222510"; ID ""; gene_name "LOC115222510"; transcript_id "XM_036511540.1"; product "eIF-2-alpha kinase GCN2, transcript variant X2"; exon_number "31"; model_evidence "Supporting evidence includes similarity to: 100% coverage of the annotated genomic feature by RNAseq alignments, including 1 sample with support for all annotated introns";
NC_043016.1	Gnomon	start_codon	31328604	31328606	.	+	0	gene_id "LOC115222510"; db_xref "GeneID:115222510"; gbkey "CDS"; gene "LOC115222510"; ID ""; gene_name "LOC115222510"; transcript_id "XM_036511540.1"; product "eIF-2-alpha kinase GCN2 isoform X2"; protein_id "XP_036367433.1"; exon_number "2";
NC_043016.1	Gnomon	stop_codon	31401104	31401106	.	+	0	gene_id "LOC115222510"; db_xref "GeneID:115222510"; gbkey "CDS"; gene "LOC115222510"; ID ""; gene_name "LOC115222510"; transcript_id "XM_036511540.1"; product "eIF-2-alpha kinase GCN2 isoform X2"; protein_id "XP_036367433.1"; exon_number "31";
NC_043016.1	Gnomon	gene	31624073	31624549	.	-	.	gene_id "LOC115222511"; db_xref "GeneID:115222511"; gbkey "Gene"; gene "LOC115222511"; gene_biotype "protein_coding"; ID ""; gene_name "LOC115222511";
NC_043016.1	Gnomon	transcript	31624073	31624549	.	-	.	gene_id "LOC115222511"; ID "XM_029792742.1"; gene_name "LOC115222511"; transcript_id "XM_029792742.1";
NC_043016.1	Gnomon	CDS	31624076	31624549	.	-	0	gene_id "LOC115222511"; db_xref "GeneID:115222511"; gbkey "CDS"; gene "LOC115222511"; ID ""; gene_name "LOC115222511"; transcript_id "XM_029792742.1"; product "thymidylate kinase"; protein_id "XP_029648602.1"; exon_number "1";
NC_043016.1	Gnomon	exon	31624073	31624549	.	-	.	gene_id "LOC115222511"; db_xref "GeneID:115222511"; gbkey "mRNA"; gene "LOC115222511"; ID ""; gene_name "LOC115222511"; transcript_id "XM_029792742.1"; product "thymidylate kinase"; exon_number "1"; model_evidence "Supporting evidence includes similarity to: 11 Proteins";
NC_043016.1	Gnomon	start_codon	31624547	31624549	.	-	0	gene_id "LOC115222511"; db_xref "GeneID:115222511"; gbkey "CDS"; gene "LOC115222511"; ID ""; gene_name "LOC115222511"; transcript_id "XM_029792742.1"; product "thymidylate kinase"; protein_id "XP_029648602.1"; exon_number "1";
NC_043016.1	Gnomon	stop_codon	31624073	31624075	.	-	0	gene_id "LOC115222511"; db_xref "GeneID:115222511"; gbkey "CDS"; gene "LOC115222511"; ID ""; gene_name "LOC115222511"; transcript_id "XM_029792742.1"; product "thymidylate kinase"; protein_id "XP_029648602.1"; exon_number "1";
NC_043016.1	Gnomon	gene	32534358	32608651	.	-	.	gene_id "LOC115222512"; db_xref "GeneID:115222512"; gbkey "Gene"; gene "LOC115222512"; gene_biotype "protein_coding"; ID ""; gene_name "LOC115222512";
NC_043016.1	Gnomon	transcript	32534358	32608651	.	-	.	gene_id "LOC115222512"; ID "XM_036511622.1"; gene_name "LOC115222512"; transcript_id "XM_036511622.1";
NC_043016.1	Gnomon	CDS	32534429	32534581	.	-	0	gene_id "LOC115222512"; db_xref "GeneID:115222512"; gbkey "CDS"; gene "LOC115222512"; ID ""; gene_name "LOC115222512"; transcript_id "XM_036511622.1"; product "protein jagged-2-like"; protein_id "XP_036367515.1"; exon_number "10";
NC_043016.1	Gnomon	CDS	32535786	32535959	.	-	0	gene_id "LOC115222512"; db_xref "GeneID:115222512"; gbkey "CDS"; gene "LOC115222512"; ID ""; gene_name "LOC115222512"; transcript_id "XM_036511622.1"; product "protein jagged-2-like"; protein_id "XP_036367515.1"; exon_number "9";
NC_043016.1	Gnomon	CDS	32536858	32536904	.	-	2	gene_id "LOC115222512"; db_xref "GeneID:115222512"; gbkey "CDS"; gene "LOC115222512"; ID ""; gene_name "LOC115222512"; transcript_id "XM_036511622.1"; product "protein jagged-2-like"; protein_id "XP_036367515.1"; exon_number "8";
NC_043016.1	Gnomon	CDS	32537564	32537791	.	-	2	gene_id "LOC115222512"; db_xref "GeneID:115222512"; gbkey "CDS"; gene "LOC115222512"; ID ""; gene_name "LOC115222512"; transcript_id "XM_036511622.1"; product "protein jagged-2-like"; protein_id "XP_036367515.1"; exon_number "7";
NC_043016.1	Gnomon	CDS	32538378	32538491	.	-	2	gene_id "LOC115222512"; db_xref "GeneID:115222512"; gbkey "CDS"; gene "LOC115222512"; ID ""; gene_name "LOC115222512"; transcript_id "XM_036511622.1"; product "protein jagged-2-like"; protein_id "XP_036367515.1"; exon_number "6";
NC_043016.1	Gnomon	CDS	32543014	32543133	.	-	2	gene_id "LOC115222512"; db_xref "GeneID:115222512"; gbkey "CDS"; gene "LOC115222512"; ID ""; gene_name "LOC115222512"; transcript_id "XM_036511622.1"; product "protein jagged-2-like"; protein_id "XP_036367515.1"; exon_number "5";
NC_043016.1	Gnomon	CDS	32546489	32546619	.	-	1	gene_id "LOC115222512"; db_xref "GeneID:115222512"; gbkey "CDS"; gene "LOC115222512"; ID ""; gene_name "LOC115222512"; transcript_id "XM_036511622.1"; product "protein jagged-2-like"; protein_id "XP_036367515.1"; exon_number "4";
NC_043016.1	Gnomon	CDS	32568162	32568222	.	-	2	gene_id "LOC115222512"; db_xref "GeneID:115222512"; gbkey "CDS"; gene "LOC115222512"; ID ""; gene_name "LOC115222512"; transcript_id "XM_036511622.1"; product "protein jagged-2-like"; protein_id "XP_036367515.1"; exon_number "3";
NC_043016.1	Gnomon	CDS	32581661	32581915	.	-	2	gene_id "LOC115222512"; db_xref "GeneID:115222512"; gbkey "CDS"; gene "LOC115222512"; ID ""; gene_name "LOC115222512"; transcript_id "XM_036511622.1"; product "protein jagged-2-like"; protein_id "XP_036367515.1"; exon_number "2";
NC_043016.1	Gnomon	CDS	32608627	32608651	.	-	0	gene_id "LOC115222512"; db_xref "GeneID:115222512"; gbkey "CDS"; gene "LOC115222512"; ID ""; gene_name "LOC115222512"; transcript_id "XM_036511622.1"; product "protein jagged-2-like"; protein_id "XP_036367515.1"; exon_number "1";
NC_043016.1	Gnomon	exon	32534358	32534581	.	-	.	gene_id "LOC115222512"; db_xref "GeneID:115222512"; gbkey "mRNA"; gene "LOC115222512"; ID ""; gene_name "LOC115222512"; transcript_id "XM_036511622.1"; product "protein jagged-2-like"; exon_number "10"; model_evidence "Supporting evidence includes similarity to: 5 Proteins, and 97% coverage of the annotated genomic feature by RNAseq alignments";
NC_043016.1	Gnomon	exon	32535786	32535959	.	-	.	gene_id "LOC115222512"; db_xref "GeneID:115222512"; gbkey "mRNA"; gene "LOC115222512"; ID ""; gene_name "LOC115222512"; transcript_id "XM_036511622.1"; product "protein jagged-2-like"; exon_number "9"; model_evidence "Supporting evidence includes similarity to: 5 Proteins, and 97% coverage of the annotated genomic feature by RNAseq alignments";
NC_043016.1	Gnomon	exon	32536858	32536904	.	-	.	gene_id "LOC115222512"; db_xref "GeneID:115222512"; gbkey "mRNA"; gene "LOC115222512"; ID ""; gene_name "LOC115222512"; transcript_id "XM_036511622.1"; product "protein jagged-2-like"; exon_number "8"; model_evidence "Supporting evidence includes similarity to: 5 Proteins, and 97% coverage of the annotated genomic feature by RNAseq alignments";
NC_043016.1	Gnomon	exon	32537564	32537791	.	-	.	gene_id "LOC115222512"; db_xref "GeneID:115222512"; gbkey "mRNA"; gene "LOC115222512"; ID ""; gene_name "LOC115222512"; transcript_id "XM_036511622.1"; product "protein jagged-2-like"; exon_number "7"; model_evidence "Supporting evidence includes similarity to: 5 Proteins, and 97% coverage of the annotated genomic feature by RNAseq alignments";
NC_043016.1	Gnomon	exon	32538378	32538491	.	-	.	gene_id "LOC115222512"; db_xref "GeneID:115222512"; gbkey "mRNA"; gene "LOC115222512"; ID ""; gene_name "LOC115222512"; transcript_id "XM_036511622.1"; product "protein jagged-2-like"; exon_number "6"; model_evidence "Supporting evidence includes similarity to: 5 Proteins, and 97% coverage of the annotated genomic feature by RNAseq alignments";
NC_043016.1	Gnomon	exon	32543014	32543133	.	-	.	gene_id "LOC115222512"; db_xref "GeneID:115222512"; gbkey "mRNA"; gene "LOC115222512"; ID ""; gene_name "LOC115222512"; transcript_id "XM_036511622.1"; product "protein jagged-2-like"; exon_number "5"; model_evidence "Supporting evidence includes similarity to: 5 Proteins, and 97% coverage of the annotated genomic feature by RNAseq alignments";
NC_043016.1	Gnomon	exon	32546489	32546619	.	-	.	gene_id "LOC115222512"; db_xref "GeneID:115222512"; gbkey "mRNA"; gene "LOC115222512"; ID ""; gene_name "LOC115222512"; transcript_id "XM_036511622.1"; product "protein jagged-2-like"; exon_number "4"; model_evidence "Supporting evidence includes similarity to: 5 Proteins, and 97% coverage of the annotated genomic feature by RNAseq alignments";
NC_043016.1	Gnomon	exon	32568162	32568222	.	-	.	gene_id "LOC115222512"; db_xref "GeneID:115222512"; gbkey "mRNA"; gene "LOC115222512"; ID ""; gene_name "LOC115222512"; transcript_id "XM_036511622.1"; product "protein jagged-2-like"; exon_number "3"; model_evidence "Supporting evidence includes similarity to: 5 Proteins, and 97% coverage of the annotated genomic feature by RNAseq alignments";
NC_043016.1	Gnomon	exon	32581661	32581915	.	-	.	gene_id "LOC115222512"; db_xref "GeneID:115222512"; gbkey "mRNA"; gene "LOC115222512"; ID ""; gene_name "LOC115222512"; transcript_id "XM_036511622.1"; product "protein jagged-2-like"; exon_number "2"; model_evidence "Supporting evidence includes similarity to: 5 Proteins, and 97% coverage of the annotated genomic feature by RNAseq alignments";
NC_043016.1	Gnomon	exon	32608627	32608651	.	-	.	gene_id "LOC115222512"; db_xref "GeneID:115222512"; gbkey "mRNA"; gene "LOC115222512"; ID ""; gene_name "LOC115222512"; transcript_id "XM_036511622.1"; product "protein jagged-2-like"; exon_number "1"; model_evidence "Supporting evidence includes similarity to: 5 Proteins, and 97% coverage of the annotated genomic feature by RNAseq alignments";
NC_043016.1	Gnomon	start_codon	32608649	32608651	.	-	0	gene_id "LOC115222512"; db_xref "GeneID:115222512"; gbkey "CDS"; gene "LOC115222512"; ID ""; gene_name "LOC115222512"; transcript_id "XM_036511622.1"; product "protein jagged-2-like"; protein_id "XP_036367515.1"; exon_number "1";
NC_043016.1	Gnomon	stop_codon	32534426	32534428	.	-	0	gene_id "LOC115222512"; db_xref "GeneID:115222512"; gbkey "CDS"; gene "LOC115222512"; ID ""; gene_name "LOC115222512"; transcript_id "XM_036511622.1"; product "protein jagged-2-like"; protein_id "XP_036367515.1"; exon_number "10";
NC_043016.1	Gnomon	gene	32691736	32727193	.	-	.	gene_id "LOC115222513"; db_xref "GeneID:115222513"; gbkey "Gene"; gene "LOC115222513"; gene_biotype "protein_coding"; ID ""; gene_name "LOC115222513";
NC_043016.1	Gnomon	transcript	32691736	32727193	.	-	.	gene_id "LOC115222513"; ID "XM_036511538.1"; gene_name "LOC115222513"; transcript_id "XM_036511538.1";
NC_043016.1	Gnomon	CDS	32691836	32692102	.	-	0	gene_id "LOC115222513"; db_xref "GeneID:115222513"; gbkey "CDS"; gene "LOC115222513"; ID ""; gene_name "LOC115222513"; transcript_id "XM_036511538.1"; product "LOW QUALITY PROTEIN: protein jagged-1b-like"; protein_id "XP_036367431.1"; exon_number "19"; note ""; exception "unclassified translation discrepancy";
NC_043016.1	Gnomon	CDS	32692910	32693041	.	-	0	gene_id "LOC115222513"; db_xref "GeneID:115222513"; gbkey "CDS"; gene "LOC115222513"; ID ""; gene_name "LOC115222513"; transcript_id "XM_036511538.1"; product "LOW QUALITY PROTEIN: protein jagged-1b-like"; protein_id "XP_036367431.1"; exon_number "18"; note ""; exception "unclassified translation discrepancy";
NC_043016.1	Gnomon	CDS	32693959	32694225	.	-	0	gene_id "LOC115222513"; db_xref "GeneID:115222513"; gbkey "CDS"; gene "LOC115222513"; ID ""; gene_name "LOC115222513"; transcript_id "XM_036511538.1"; product "LOW QUALITY PROTEIN: protein jagged-1b-like"; protein_id "XP_036367431.1"; exon_number "17"; note ""; exception "unclassified translation discrepancy";
NC_043016.1	Gnomon	CDS	32695649	32695773	.	-	2	gene_id "LOC115222513"; db_xref "GeneID:115222513"; gbkey "CDS"; gene "LOC115222513"; ID ""; gene_name "LOC115222513"; transcript_id "XM_036511538.1"; product "LOW QUALITY PROTEIN: protein jagged-1b-like"; protein_id "XP_036367431.1"; exon_number "16"; note ""; exception "unclassified translation discrepancy";
NC_043016.1	Gnomon	CDS	32696194	32696307	.	-	2	gene_id "LOC115222513"; db_xref "GeneID:115222513"; gbkey "CDS"; gene "LOC115222513"; ID ""; gene_name "LOC115222513"; transcript_id "XM_036511538.1"; product "LOW QUALITY PROTEIN: protein jagged-1b-like"; protein_id "XP_036367431.1"; exon_number "15"; note ""; exception "unclassified translation discrepancy";
NC_043016.1	Gnomon	CDS	32701729	32701814	.	-	1	gene_id "LOC115222513"; db_xref "GeneID:115222513"; gbkey "CDS"; gene "LOC115222513"; ID ""; gene_name "LOC115222513"; transcript_id "XM_036511538.1"; product "LOW QUALITY PROTEIN: protein jagged-1b-like"; protein_id "XP_036367431.1"; exon_number "14"; note ""; exception "unclassified translation discrepancy";
NC_043016.1	Gnomon	CDS	32702904	32703048	.	-	2	gene_id "LOC115222513"; db_xref "GeneID:115222513"; gbkey "CDS"; gene "LOC115222513"; ID ""; gene_name "LOC115222513"; transcript_id "XM_036511538.1"; product "LOW QUALITY PROTEIN: protein jagged-1b-like"; protein_id "XP_036367431.1"; exon_number "13"; note ""; exception "unclassified translation discrepancy";
NC_043016.1	Gnomon	CDS	32705023	32705110	.	-	0	gene_id "LOC115222513"; db_xref "GeneID:115222513"; gbkey "CDS"; gene "LOC115222513"; ID ""; gene_name "LOC115222513"; transcript_id "XM_036511538.1"; product "LOW QUALITY PROTEIN: protein jagged-1b-like"; protein_id "XP_036367431.1"; exon_number "12"; note ""; exception "unclassified translation discrepancy";
NC_043016.1	Gnomon	CDS	32705113	32705134	.	-	1	gene_id "LOC115222513"; db_xref "GeneID:115222513"; gbkey "CDS"; gene "LOC115222513"; ID ""; gene_name "LOC115222513"; transcript_id "XM_036511538.1"; product "LOW QUALITY PROTEIN: protein jagged-1b-like"; protein_id "XP_036367431.1"; exon_number "11"; note ""; exception "unclassified translation discrepancy";
NC_043016.1	Gnomon	CDS	32706577	32706688	.	-	2	gene_id "LOC115222513"; db_xref "GeneID:115222513"; gbkey "CDS"; gene "LOC115222513"; ID ""; gene_name "LOC115222513"; transcript_id "XM_036511538.1"; product "LOW QUALITY PROTEIN: protein jagged-1b-like"; protein_id "XP_036367431.1"; exon_number "10"; note ""; exception "unclassified translation discrepancy";
NC_043016.1	Gnomon	CDS	32707907	32708020	.	-	2	gene_id "LOC115222513"; db_xref "GeneID:115222513"; gbkey "CDS"; gene "LOC115222513"; ID ""; gene_name "LOC115222513"; transcript_id "XM_036511538.1"; product "LOW QUALITY PROTEIN: protein jagged-1b-like"; protein_id "XP_036367431.1"; exon_number "9"; note ""; exception "unclassified translation discrepancy";
NC_043016.1	Gnomon	CDS	32709543	32709707	.	-	2	gene_id "LOC115222513"; db_xref "GeneID:115222513"; gbkey "CDS"; gene "LOC115222513"; ID ""; gene_name "LOC115222513"; transcript_id "XM_036511538.1"; product "LOW QUALITY PROTEIN: protein jagged-1b-like"; protein_id "XP_036367431.1"; exon_number "8"; note ""; exception "unclassified translation discrepancy";
NC_043016.1	Gnomon	CDS	32710178	32710328	.	-	0	gene_id "LOC115222513"; db_xref "GeneID:115222513"; gbkey "CDS"; gene "LOC115222513"; ID ""; gene_name "LOC115222513"; transcript_id "XM_036511538.1"; product "LOW QUALITY PROTEIN: protein jagged-1b-like"; protein_id "XP_036367431.1"; exon_number "7"; note ""; exception "unclassified translation discrepancy";
NC_043016.1	Gnomon	CDS	32711532	32711705	.	-	0	gene_id "LOC115222513"; db_xref "GeneID:115222513"; gbkey "CDS"; gene "LOC115222513"; ID ""; gene_name "LOC115222513"; transcript_id "XM_036511538.1"; product "LOW QUALITY PROTEIN: protein jagged-1b-like"; protein_id "XP_036367431.1"; exon_number "6"; note ""; exception "unclassified translation discrepancy";
NC_043016.1	Gnomon	CDS	32712604	32712650	.	-	2	gene_id "LOC115222513"; db_xref "GeneID:115222513"; gbkey "CDS"; gene "LOC115222513"; ID ""; gene_name "LOC115222513"; transcript_id "XM_036511538.1"; product "LOW QUALITY PROTEIN: protein jagged-1b-like"; protein_id "XP_036367431.1"; exon_number "5"; note ""; exception "unclassified translation discrepancy";
NC_043016.1	Gnomon	CDS	32713310	32713537	.	-	2	gene_id "LOC115222513"; db_xref "GeneID:115222513"; gbkey "CDS"; gene "LOC115222513"; ID ""; gene_name "LOC115222513"; transcript_id "XM_036511538.1"; product "LOW QUALITY PROTEIN: protein jagged-1b-like"; protein_id "XP_036367431.1"; exon_number "4"; note ""; exception "unclassified translation discrepancy";
NC_043016.1	Gnomon	CDS	32714124	32714237	.	-	2	gene_id "LOC115222513"; db_xref "GeneID:115222513"; gbkey "CDS"; gene "LOC115222513"; ID ""; gene_name "LOC115222513"; transcript_id "XM_036511538.1"; product "LOW QUALITY PROTEIN: protein jagged-1b-like"; protein_id "XP_036367431.1"; exon_number "3"; note ""; exception "unclassified translation discrepancy";
NC_043016.1	Gnomon	CDS	32718764	32718894	.	-	1	gene_id "LOC115222513"; db_xref "GeneID:115222513"; gbkey "CDS"; gene "LOC115222513"; ID ""; gene_name "LOC115222513"; transcript_id "XM_036511538.1"; product "LOW QUALITY PROTEIN: protein jagged-1b-like"; protein_id "XP_036367431.1"; exon_number "2"; note ""; exception "unclassified translation discrepancy";
NC_043016.1	Gnomon	CDS	32727136	32727158	.	-	0	gene_id "LOC115222513"; db_xref "GeneID:115222513"; gbkey "CDS"; gene "LOC115222513"; ID ""; gene_name "LOC115222513"; transcript_id "XM_036511538.1"; product "LOW QUALITY PROTEIN: protein jagged-1b-like"; protein_id "XP_036367431.1"; exon_number "1"; note ""; exception "unclassified translation discrepancy";
NC_043016.1	Gnomon	exon	32691736	32692102	.	-	.	gene_id "LOC115222513"; db_xref "GeneID:115222513"; gbkey "mRNA"; gene "LOC115222513"; ID ""; gene_name "LOC115222513"; transcript_id "XM_036511538.1"; product "protein jagged-1b-like"; exon_number "19"; model_evidence "Supporting evidence includes similarity to: 7 Proteins, and 96% coverage of the annotated genomic feature by RNAseq alignments, including 2 samples with support for all annotated introns"; note ""; exception "unclassified transcription discrepancy";
NC_043016.1	Gnomon	exon	32692910	32693041	.	-	.	gene_id "LOC115222513"; db_xref "GeneID:115222513"; gbkey "mRNA"; gene "LOC115222513"; ID ""; gene_name "LOC115222513"; transcript_id "XM_036511538.1"; product "protein jagged-1b-like"; exon_number "18"; model_evidence "Supporting evidence includes similarity to: 7 Proteins, and 96% coverage of the annotated genomic feature by RNAseq alignments, including 2 samples with support for all annotated introns"; note ""; exception "unclassified transcription discrepancy";
NC_043016.1	Gnomon	exon	32693959	32694225	.	-	.	gene_id "LOC115222513"; db_xref "GeneID:115222513"; gbkey "mRNA"; gene "LOC115222513"; ID ""; gene_name "LOC115222513"; transcript_id "XM_036511538.1"; product "protein jagged-1b-like"; exon_number "17"; model_evidence "Supporting evidence includes similarity to: 7 Proteins, and 96% coverage of the annotated genomic feature by RNAseq alignments, including 2 samples with support for all annotated introns"; note ""; exception "unclassified transcription discrepancy";
NC_043016.1	Gnomon	exon	32695649	32695773	.	-	.	gene_id "LOC115222513"; db_xref "GeneID:115222513"; gbkey "mRNA"; gene "LOC115222513"; ID ""; gene_name "LOC115222513"; transcript_id "XM_036511538.1"; product "protein jagged-1b-like"; exon_number "16"; model_evidence "Supporting evidence includes similarity to: 7 Proteins, and 96% coverage of the annotated genomic feature by RNAseq alignments, including 2 samples with support for all annotated introns"; note ""; exception "unclassified transcription discrepancy";
NC_043016.1	Gnomon	exon	32696194	32696307	.	-	.	gene_id "LOC115222513"; db_xref "GeneID:115222513"; gbkey "mRNA"; gene "LOC115222513"; ID ""; gene_name "LOC115222513"; transcript_id "XM_036511538.1"; product "protein jagged-1b-like"; exon_number "15"; model_evidence "Supporting evidence includes similarity to: 7 Proteins, and 96% coverage of the annotated genomic feature by RNAseq alignments, including 2 samples with support for all annotated introns"; note ""; exception "unclassified transcription discrepancy";
NC_043016.1	Gnomon	exon	32701729	32701814	.	-	.	gene_id "LOC115222513"; db_xref "GeneID:115222513"; gbkey "mRNA"; gene "LOC115222513"; ID ""; gene_name "LOC115222513"; transcript_id "XM_036511538.1"; product "protein jagged-1b-like"; exon_number "14"; model_evidence "Supporting evidence includes similarity to: 7 Proteins, and 96% coverage of the annotated genomic feature by RNAseq alignments, including 2 samples with support for all annotated introns"; note ""; exception "unclassified transcription discrepancy";
NC_043016.1	Gnomon	exon	32702904	32703048	.	-	.	gene_id "LOC115222513"; db_xref "GeneID:115222513"; gbkey "mRNA"; gene "LOC115222513"; ID ""; gene_name "LOC115222513"; transcript_id "XM_036511538.1"; product "protein jagged-1b-like"; exon_number "13"; model_evidence "Supporting evidence includes similarity to: 7 Proteins, and 96% coverage of the annotated genomic feature by RNAseq alignments, including 2 samples with support for all annotated introns"; note ""; exception "unclassified transcription discrepancy";
NC_043016.1	Gnomon	exon	32705023	32705110	.	-	.	gene_id "LOC115222513"; db_xref "GeneID:115222513"; gbkey "mRNA"; gene "LOC115222513"; ID ""; gene_name "LOC115222513"; transcript_id "XM_036511538.1"; product "protein jagged-1b-like"; exon_number "12"; model_evidence "Supporting evidence includes similarity to: 7 Proteins, and 96% coverage of the annotated genomic feature by RNAseq alignments, including 2 samples with support for all annotated introns"; note ""; exception "unclassified transcription discrepancy";
NC_043016.1	Gnomon	exon	32705113	32705134	.	-	.	gene_id "LOC115222513"; db_xref "GeneID:115222513"; gbkey "mRNA"; gene "LOC115222513"; ID ""; gene_name "LOC115222513"; transcript_id "XM_036511538.1"; product "protein jagged-1b-like"; exon_number "11"; model_evidence "Supporting evidence includes similarity to: 7 Proteins, and 96% coverage of the annotated genomic feature by RNAseq alignments, including 2 samples with support for all annotated introns"; note ""; exception "unclassified transcription discrepancy";
NC_043016.1	Gnomon	exon	32706577	32706688	.	-	.	gene_id "LOC115222513"; db_xref "GeneID:115222513"; gbkey "mRNA"; gene "LOC115222513"; ID ""; gene_name "LOC115222513"; transcript_id "XM_036511538.1"; product "protein jagged-1b-like"; exon_number "10"; model_evidence "Supporting evidence includes similarity to: 7 Proteins, and 96% coverage of the annotated genomic feature by RNAseq alignments, including 2 samples with support for all annotated introns"; note ""; exception "unclassified transcription discrepancy";
NC_043016.1	Gnomon	exon	32707907	32708020	.	-	.	gene_id "LOC115222513"; db_xref "GeneID:115222513"; gbkey "mRNA"; gene "LOC115222513"; ID ""; gene_name "LOC115222513"; transcript_id "XM_036511538.1"; product "protein jagged-1b-like"; exon_number "9"; model_evidence "Supporting evidence includes similarity to: 7 Proteins, and 96% coverage of the annotated genomic feature by RNAseq alignments, including 2 samples with support for all annotated introns"; note ""; exception "unclassified transcription discrepancy";
NC_043016.1	Gnomon	exon	32709543	32709707	.	-	.	gene_id "LOC115222513"; db_xref "GeneID:115222513"; gbkey "mRNA"; gene "LOC115222513"; ID ""; gene_name "LOC115222513"; transcript_id "XM_036511538.1"; product "protein jagged-1b-like"; exon_number "8"; model_evidence "Supporting evidence includes similarity to: 7 Proteins, and 96% coverage of the annotated genomic feature by RNAseq alignments, including 2 samples with support for all annotated introns"; note ""; exception "unclassified transcription discrepancy";
NC_043016.1	Gnomon	exon	32710178	32710328	.	-	.	gene_id "LOC115222513"; db_xref "GeneID:115222513"; gbkey "mRNA"; gene "LOC115222513"; ID ""; gene_name "LOC115222513"; transcript_id "XM_036511538.1"; product "protein jagged-1b-like"; exon_number "7"; model_evidence "Supporting evidence includes similarity to: 7 Proteins, and 96% coverage of the annotated genomic feature by RNAseq alignments, including 2 samples with support for all annotated introns"; note ""; exception "unclassified transcription discrepancy";
NC_043016.1	Gnomon	exon	32711532	32711705	.	-	.	gene_id "LOC115222513"; db_xref "GeneID:115222513"; gbkey "mRNA"; gene "LOC115222513"; ID ""; gene_name "LOC115222513"; transcript_id "XM_036511538.1"; product "protein jagged-1b-like"; exon_number "6"; model_evidence "Supporting evidence includes similarity to: 7 Proteins, and 96% coverage of the annotated genomic feature by RNAseq alignments, including 2 samples with support for all annotated introns"; note ""; exception "unclassified transcription discrepancy";
NC_043016.1	Gnomon	exon	32712604	32712650	.	-	.	gene_id "LOC115222513"; db_xref "GeneID:115222513"; gbkey "mRNA"; gene "LOC115222513"; ID ""; gene_name "LOC115222513"; transcript_id "XM_036511538.1"; product "protein jagged-1b-like"; exon_number "5"; model_evidence "Supporting evidence includes similarity to: 7 Proteins, and 96% coverage of the annotated genomic feature by RNAseq alignments, including 2 samples with support for all annotated introns"; note ""; exception "unclassified transcription discrepancy";
NC_043016.1	Gnomon	exon	32713310	32713537	.	-	.	gene_id "LOC115222513"; db_xref "GeneID:115222513"; gbkey "mRNA"; gene "LOC115222513"; ID ""; gene_name "LOC115222513"; transcript_id "XM_036511538.1"; product "protein jagged-1b-like"; exon_number "4"; model_evidence "Supporting evidence includes similarity to: 7 Proteins, and 96% coverage of the annotated genomic feature by RNAseq alignments, including 2 samples with support for all annotated introns"; note ""; exception "unclassified transcription discrepancy";
NC_043016.1	Gnomon	exon	32714124	32714237	.	-	.	gene_id "LOC115222513"; db_xref "GeneID:115222513"; gbkey "mRNA"; gene "LOC115222513"; ID ""; gene_name "LOC115222513"; transcript_id "XM_036511538.1"; product "protein jagged-1b-like"; exon_number "3"; model_evidence "Supporting evidence includes similarity to: 7 Proteins, and 96% coverage of the annotated genomic feature by RNAseq alignments, including 2 samples with support for all annotated introns"; note ""; exception "unclassified transcription discrepancy";
NC_043016.1	Gnomon	exon	32718764	32718894	.	-	.	gene_id "LOC115222513"; db_xref "GeneID:115222513"; gbkey "mRNA"; gene "LOC115222513"; ID ""; gene_name "LOC115222513"; transcript_id "XM_036511538.1"; product "protein jagged-1b-like"; exon_number "2"; model_evidence "Supporting evidence includes similarity to: 7 Proteins, and 96% coverage of the annotated genomic feature by RNAseq alignments, including 2 samples with support for all annotated introns"; note ""; exception "unclassified transcription discrepancy";
NC_043016.1	Gnomon	exon	32727136	32727193	.	-	.	gene_id "LOC115222513"; db_xref "GeneID:115222513"; gbkey "mRNA"; gene "LOC115222513"; ID ""; gene_name "LOC115222513"; transcript_id "XM_036511538.1"; product "protein jagged-1b-like"; exon_number "1"; model_evidence "Supporting evidence includes similarity to: 7 Proteins, and 96% coverage of the annotated genomic feature by RNAseq alignments, including 2 samples with support for all annotated introns"; note ""; exception "unclassified transcription discrepancy";
NC_043016.1	Gnomon	start_codon	32727156	32727158	.	-	0	gene_id "LOC115222513"; db_xref "GeneID:115222513"; gbkey "CDS"; gene "LOC115222513"; ID ""; gene_name "LOC115222513"; transcript_id "XM_036511538.1"; product "LOW QUALITY PROTEIN: protein jagged-1b-like"; protein_id "XP_036367431.1"; exon_number "1"; note ""; exception "unclassified translation discrepancy";
NC_043016.1	Gnomon	stop_codon	32691833	32691835	.	-	0	gene_id "LOC115222513"; db_xref "GeneID:115222513"; gbkey "CDS"; gene "LOC115222513"; ID ""; gene_name "LOC115222513"; transcript_id "XM_036511538.1"; product "LOW QUALITY PROTEIN: protein jagged-1b-like"; protein_id "XP_036367431.1"; exon_number "19"; note ""; exception "unclassified translation discrepancy";
NC_043016.1	Gnomon	gene	32821389	32823154	.	-	.	gene_id "LOC115222514"; db_xref "GeneID:115222514"; gbkey "Gene"; gene "LOC115222514"; gene_biotype "protein_coding"; ID ""; gene_name "LOC115222514";
NC_043016.1	Gnomon~FLAMseq	transcript	32821389	32823154	.	-	.	gene_id "LOC115222514"; ID "XM_029792746.2"; gene_name "LOC115222514"; transcript_id "FLAMseq_ext~XM_029792746.2"; three_prime_ext "1112";
NC_043016.1	Gnomon~FLAMseq	exon	32822501	32823154	.	-	.	gene_id "LOC115222514"; db_xref "GeneID:115222514"; gbkey "mRNA"; gene "LOC115222514"; ID ""; gene_name "LOC115222514"; transcript_id "FLAMseq_ext~XM_029792746.2"; product "uncharacterized LOC115222514"; exon_number "1"; model_evidence "Supporting evidence includes similarity to: 3 Proteins";
NC_043016.1	Gnomon~FLAMseq	exon	32821389	32823154	.	-	.	gene_id "LOC115222514"; db_xref "GeneID:115222514"; gbkey "mRNA"; gene "LOC115222514"; ID ""; gene_name "LOC115222514"; transcript_id "FLAMseq_ext~XM_029792746.2"; product ""; exon_number "1"; model_evidence ""; three_prime_ext "1112";
NC_043016.1	Gnomon	transcript	32822501	32823154	.	-	.	gene_id "LOC115222514"; ID "XM_029792746.2"; gene_name "LOC115222514"; transcript_id "XM_029792746.2";
NC_043016.1	Gnomon	CDS	32822504	32823154	.	-	0	gene_id "LOC115222514"; db_xref "GeneID:115222514"; gbkey "CDS"; gene "LOC115222514"; ID ""; gene_name "LOC115222514"; transcript_id "XM_029792746.2"; product "uncharacterized protein LOC115222514"; protein_id "XP_029648606.2"; exon_number "1";
NC_043016.1	Gnomon	exon	32822501	32823154	.	-	.	gene_id "LOC115222514"; db_xref "GeneID:115222514"; gbkey "mRNA"; gene "LOC115222514"; ID ""; gene_name "LOC115222514"; transcript_id "XM_029792746.2"; product "uncharacterized LOC115222514"; exon_number "1"; model_evidence "Supporting evidence includes similarity to: 3 Proteins";
NC_043016.1	Gnomon	start_codon	32823152	32823154	.	-	0	gene_id "LOC115222514"; db_xref "GeneID:115222514"; gbkey "CDS"; gene "LOC115222514"; ID ""; gene_name "LOC115222514"; transcript_id "XM_029792746.2"; product "uncharacterized protein LOC115222514"; protein_id "XP_029648606.2"; exon_number "1";
NC_043016.1	Gnomon	stop_codon	32822501	32822503	.	-	0	gene_id "LOC115222514"; db_xref "GeneID:115222514"; gbkey "CDS"; gene "LOC115222514"; ID ""; gene_name "LOC115222514"; transcript_id "XM_029792746.2"; product "uncharacterized protein LOC115222514"; protein_id "XP_029648606.2"; exon_number "1";
NC_043016.1	Gnomon	gene	32825642	32826517	.	-	.	gene_id "LOC115222515"; db_xref "GeneID:115222515"; gbkey "Gene"; gene "LOC115222515"; gene_biotype "protein_coding"; ID ""; gene_name "LOC115222515";
NC_043016.1	Gnomon	transcript	32825642	32826517	.	-	.	gene_id "LOC115222515"; ID "XM_029792747.1"; gene_name "LOC115222515"; transcript_id "XM_029792747.1";
NC_043016.1	Gnomon	CDS	32825645	32826517	.	-	0	gene_id "LOC115222515"; db_xref "GeneID:115222515"; gbkey "CDS"; gene "LOC115222515"; ID ""; gene_name "LOC115222515"; transcript_id "XM_029792747.1"; product "uncharacterized protein LOC115222515"; protein_id "XP_029648607.1"; exon_number "1";
NC_043016.1	Gnomon	exon	32825642	32826517	.	-	.	gene_id "LOC115222515"; db_xref "GeneID:115222515"; gbkey "mRNA"; gene "LOC115222515"; ID ""; gene_name "LOC115222515"; transcript_id "XM_029792747.1"; product "uncharacterized LOC115222515"; exon_number "1"; model_evidence "Supporting evidence includes similarity to: 3 Proteins";
NC_043016.1	Gnomon	start_codon	32826515	32826517	.	-	0	gene_id "LOC115222515"; db_xref "GeneID:115222515"; gbkey "CDS"; gene "LOC115222515"; ID ""; gene_name "LOC115222515"; transcript_id "XM_029792747.1"; product "uncharacterized protein LOC115222515"; protein_id "XP_029648607.1"; exon_number "1";
NC_043016.1	Gnomon	stop_codon	32825642	32825644	.	-	0	gene_id "LOC115222515"; db_xref "GeneID:115222515"; gbkey "CDS"; gene "LOC115222515"; ID ""; gene_name "LOC115222515"; transcript_id "XM_029792747.1"; product "uncharacterized protein LOC115222515"; protein_id "XP_029648607.1"; exon_number "1";
NC_043016.1	Gnomon	gene	32861758	32880057	.	+	.	gene_id "LOC115222516"; db_xref "GeneID:115222516"; gbkey "Gene"; gene "LOC115222516"; gene_biotype "protein_coding"; ID ""; gene_name "LOC115222516";
NC_043016.1	Gnomon~FLAMseq	transcript	32861758	32880057	.	+	.	gene_id "LOC115222516"; ID "XM_036511544.1"; gene_name "LOC115222516"; transcript_id "FLAMseq_ext~XM_036511544.1"; three_prime_ext "16957";
NC_043016.1	Gnomon~FLAMseq	exon	32861758	32862683	.	+	.	gene_id "LOC115222516"; db_xref "GeneID:115222516"; gbkey "mRNA"; gene "LOC115222516"; ID ""; gene_name "LOC115222516"; transcript_id "FLAMseq_ext~XM_036511544.1"; product "UDP-D-xylose:L-fucose alpha-1,3-D-xylosyltransferase 3-like"; exon_number "1"; model_evidence "Supporting evidence includes similarity to: 2 Proteins, and 100% coverage of the annotated genomic feature by RNAseq alignments, including 24 samples with support for all annotated introns";
NC_043016.1	Gnomon~FLAMseq	exon	32862727	32863100	.	+	.	gene_id "LOC115222516"; db_xref "GeneID:115222516"; gbkey "mRNA"; gene "LOC115222516"; ID ""; gene_name "LOC115222516"; transcript_id "FLAMseq_ext~XM_036511544.1"; product "UDP-D-xylose:L-fucose alpha-1,3-D-xylosyltransferase 3-like"; exon_number "2"; model_evidence "Supporting evidence includes similarity to: 2 Proteins, and 100% coverage of the annotated genomic feature by RNAseq alignments, including 24 samples with support for all annotated introns";
NC_043016.1	Gnomon~FLAMseq	exon	32862727	32880057	.	+	.	gene_id "LOC115222516"; db_xref "GeneID:115222516"; gbkey "mRNA"; gene "LOC115222516"; ID ""; gene_name "LOC115222516"; transcript_id "FLAMseq_ext~XM_036511544.1"; product "UDP-D-xylose:L-fucose alpha-1"; exon_number "2"; model_evidence "Supporting evidence includes similarity to: 2 Proteins, and 100% coverage of the annotated genomic feature by RNAseq alignments"; three_prime_ext "16957";
NC_043016.1	Gnomon	transcript	32861758	32863100	.	+	.	gene_id "LOC115222516"; ID "XM_036511544.1"; gene_name "LOC115222516"; transcript_id "XM_036511544.1";
NC_043016.1	Gnomon	CDS	32861837	32862565	.	+	0	gene_id "LOC115222516"; db_xref "GeneID:115222516"; gbkey "CDS"; gene "LOC115222516"; ID ""; gene_name "LOC115222516"; transcript_id "XM_036511544.1"; product "UDP-D-xylose:L-fucose alpha-1,3-D-xylosyltransferase 3-like"; protein_id "XP_036367437.1"; exon_number "1";
NC_043016.1	Gnomon	exon	32861758	32862683	.	+	.	gene_id "LOC115222516"; db_xref "GeneID:115222516"; gbkey "mRNA"; gene "LOC115222516"; ID ""; gene_name "LOC115222516"; transcript_id "XM_036511544.1"; product "UDP-D-xylose:L-fucose alpha-1,3-D-xylosyltransferase 3-like"; exon_number "1"; model_evidence "Supporting evidence includes similarity to: 2 Proteins, and 100% coverage of the annotated genomic feature by RNAseq alignments, including 24 samples with support for all annotated introns";
NC_043016.1	Gnomon	exon	32862727	32863100	.	+	.	gene_id "LOC115222516"; db_xref "GeneID:115222516"; gbkey "mRNA"; gene "LOC115222516"; ID ""; gene_name "LOC115222516"; transcript_id "XM_036511544.1"; product "UDP-D-xylose:L-fucose alpha-1,3-D-xylosyltransferase 3-like"; exon_number "2"; model_evidence "Supporting evidence includes similarity to: 2 Proteins, and 100% coverage of the annotated genomic feature by RNAseq alignments, including 24 samples with support for all annotated introns";
NC_043016.1	Gnomon	start_codon	32861837	32861839	.	+	0	gene_id "LOC115222516"; db_xref "GeneID:115222516"; gbkey "CDS"; gene "LOC115222516"; ID ""; gene_name "LOC115222516"; transcript_id "XM_036511544.1"; product "UDP-D-xylose:L-fucose alpha-1,3-D-xylosyltransferase 3-like"; protein_id "XP_036367437.1"; exon_number "1";
NC_043016.1	Gnomon	stop_codon	32862566	32862568	.	+	0	gene_id "LOC115222516"; db_xref "GeneID:115222516"; gbkey "CDS"; gene "LOC115222516"; ID ""; gene_name "LOC115222516"; transcript_id "XM_036511544.1"; product "UDP-D-xylose:L-fucose alpha-1,3-D-xylosyltransferase 3-like"; protein_id "XP_036367437.1"; exon_number "1";
NC_043016.1	Gnomon	gene	32880568	32895189	.	-	.	gene_id "LOC115222517"; db_xref "GeneID:115222517"; gbkey "Gene"; gene "LOC115222517"; gene_biotype "protein_coding"; ID ""; gene_name "LOC115222517";
NC_043016.1	Gnomon~FLAMseq	transcript	32880568	32895189	.	-	.	gene_id "LOC115222517"; ID "XM_029792751.2"; gene_name "LOC115222517"; transcript_id "FLAMseq_ext~XM_029792751.2"; three_prime_ext "10027";
NC_043016.1	Gnomon~FLAMseq	exon	32890595	32892219	.	-	.	gene_id "LOC115222517"; db_xref "GeneID:115222517"; gbkey "mRNA"; gene "LOC115222517"; ID ""; gene_name "LOC115222517"; transcript_id "FLAMseq_ext~XM_029792751.2"; product "UDP-D-xylose:L-fucose alpha-1,3-D-xylosyltransferase 1"; exon_number "2"; model_evidence "Supporting evidence includes similarity to: 2 Proteins, and 92% coverage of the annotated genomic feature by RNAseq alignments";
NC_043016.1	Gnomon~FLAMseq	exon	32895082	32895189	.	-	.	gene_id "LOC115222517"; db_xref "GeneID:115222517"; gbkey "mRNA"; gene "LOC115222517"; ID ""; gene_name "LOC115222517"; transcript_id "FLAMseq_ext~XM_029792751.2"; product "UDP-D-xylose:L-fucose alpha-1,3-D-xylosyltransferase 1"; exon_number "1"; model_evidence "Supporting evidence includes similarity to: 2 Proteins, and 92% coverage of the annotated genomic feature by RNAseq alignments";
NC_043016.1	Gnomon~FLAMseq	exon	32880568	32892219	.	-	.	gene_id "LOC115222517"; db_xref "GeneID:115222517"; gbkey "mRNA"; gene "LOC115222517"; ID ""; gene_name "LOC115222517"; transcript_id "FLAMseq_ext~XM_029792751.2"; product "UDP-D-xylose:L-fucose alpha-1"; exon_number "2"; model_evidence "Supporting evidence includes similarity to: 2 Proteins"; three_prime_ext "10027";
NC_043016.1	Gnomon	transcript	32890595	32895189	.	-	.	gene_id "LOC115222517"; ID "XM_029792751.2"; gene_name "LOC115222517"; transcript_id "XM_029792751.2";
NC_043016.1	Gnomon	CDS	32891143	32892219	.	-	0	gene_id "LOC115222517"; db_xref "GeneID:115222517"; gbkey "CDS"; gene "LOC115222517"; ID ""; gene_name "LOC115222517"; transcript_id "XM_029792751.2"; product "UDP-D-xylose:L-fucose alpha-1,3-D-xylosyltransferase 1"; protein_id "XP_029648611.1"; exon_number "2";
NC_043016.1	Gnomon	CDS	32895082	32895189	.	-	0	gene_id "LOC115222517"; db_xref "GeneID:115222517"; gbkey "CDS"; gene "LOC115222517"; ID ""; gene_name "LOC115222517"; transcript_id "XM_029792751.2"; product "UDP-D-xylose:L-fucose alpha-1,3-D-xylosyltransferase 1"; protein_id "XP_029648611.1"; exon_number "1";
NC_043016.1	Gnomon	exon	32890595	32892219	.	-	.	gene_id "LOC115222517"; db_xref "GeneID:115222517"; gbkey "mRNA"; gene "LOC115222517"; ID ""; gene_name "LOC115222517"; transcript_id "XM_029792751.2"; product "UDP-D-xylose:L-fucose alpha-1,3-D-xylosyltransferase 1"; exon_number "2"; model_evidence "Supporting evidence includes similarity to: 2 Proteins, and 92% coverage of the annotated genomic feature by RNAseq alignments";
NC_043016.1	Gnomon	exon	32895082	32895189	.	-	.	gene_id "LOC115222517"; db_xref "GeneID:115222517"; gbkey "mRNA"; gene "LOC115222517"; ID ""; gene_name "LOC115222517"; transcript_id "XM_029792751.2"; product "UDP-D-xylose:L-fucose alpha-1,3-D-xylosyltransferase 1"; exon_number "1"; model_evidence "Supporting evidence includes similarity to: 2 Proteins, and 92% coverage of the annotated genomic feature by RNAseq alignments";
NC_043016.1	Gnomon	start_codon	32895187	32895189	.	-	0	gene_id "LOC115222517"; db_xref "GeneID:115222517"; gbkey "CDS"; gene "LOC115222517"; ID ""; gene_name "LOC115222517"; transcript_id "XM_029792751.2"; product "UDP-D-xylose:L-fucose alpha-1,3-D-xylosyltransferase 1"; protein_id "XP_029648611.1"; exon_number "1";
NC_043016.1	Gnomon	stop_codon	32891140	32891142	.	-	0	gene_id "LOC115222517"; db_xref "GeneID:115222517"; gbkey "CDS"; gene "LOC115222517"; ID ""; gene_name "LOC115222517"; transcript_id "XM_029792751.2"; product "UDP-D-xylose:L-fucose alpha-1,3-D-xylosyltransferase 1"; protein_id "XP_029648611.1"; exon_number "2";
NC_043016.1	Gnomon	gene	32949430	32960641	.	-	.	gene_id "LOC115222518"; db_xref "GeneID:115222518"; gbkey "Gene"; gene "LOC115222518"; gene_biotype "protein_coding"; ID ""; gene_name "LOC115222518";
NC_043016.1	Gnomon~FLAMseq	transcript	32949430	32960641	.	-	.	gene_id "LOC115222518"; ID "XM_029792752.1"; gene_name "LOC115222518"; transcript_id "FLAMseq_ext~XM_029792752.1"; three_prime_ext "10183";
NC_043016.1	Gnomon~FLAMseq	exon	32959613	32960641	.	-	.	gene_id "LOC115222518"; db_xref "GeneID:115222518"; gbkey "mRNA"; gene "LOC115222518"; ID ""; gene_name "LOC115222518"; transcript_id "FLAMseq_ext~XM_029792752.1"; product "UDP-D-xylose:L-fucose alpha-1,3-D-xylosyltransferase 3-like"; exon_number "1"; model_evidence "Supporting evidence includes similarity to: 7 Proteins";
NC_043016.1	Gnomon~FLAMseq	exon	32949430	32960641	.	-	.	gene_id "LOC115222518"; db_xref "GeneID:115222518"; gbkey "mRNA"; gene "LOC115222518"; ID ""; gene_name "LOC115222518"; transcript_id "FLAMseq_ext~XM_029792752.1"; product "UDP-D-xylose:L-fucose alpha-1"; exon_number "1"; model_evidence ""; three_prime_ext "10183";
NC_043016.1	Gnomon	transcript	32959613	32960641	.	-	.	gene_id "LOC115222518"; ID "XM_029792752.1"; gene_name "LOC115222518"; transcript_id "XM_029792752.1";
NC_043016.1	Gnomon	CDS	32959616	32960641	.	-	0	gene_id "LOC115222518"; db_xref "GeneID:115222518"; gbkey "CDS"; gene "LOC115222518"; ID ""; gene_name "LOC115222518"; transcript_id "XM_029792752.1"; product "UDP-D-xylose:L-fucose alpha-1,3-D-xylosyltransferase 3-like"; protein_id "XP_029648612.1"; exon_number "1";
NC_043016.1	Gnomon	exon	32959613	32960641	.	-	.	gene_id "LOC115222518"; db_xref "GeneID:115222518"; gbkey "mRNA"; gene "LOC115222518"; ID ""; gene_name "LOC115222518"; transcript_id "XM_029792752.1"; product "UDP-D-xylose:L-fucose alpha-1,3-D-xylosyltransferase 3-like"; exon_number "1"; model_evidence "Supporting evidence includes similarity to: 7 Proteins";
NC_043016.1	Gnomon	start_codon	32960639	32960641	.	-	0	gene_id "LOC115222518"; db_xref "GeneID:115222518"; gbkey "CDS"; gene "LOC115222518"; ID ""; gene_name "LOC115222518"; transcript_id "XM_029792752.1"; product "UDP-D-xylose:L-fucose alpha-1,3-D-xylosyltransferase 3-like"; protein_id "XP_029648612.1"; exon_number "1";
NC_043016.1	Gnomon	stop_codon	32959613	32959615	.	-	0	gene_id "LOC115222518"; db_xref "GeneID:115222518"; gbkey "CDS"; gene "LOC115222518"; ID ""; gene_name "LOC115222518"; transcript_id "XM_029792752.1"; product "UDP-D-xylose:L-fucose alpha-1,3-D-xylosyltransferase 3-like"; protein_id "XP_029648612.1"; exon_number "1";
NC_043016.1	Gnomon	gene	24652509	24777612	.	-	.	gene_id "LOC115222519"; db_xref "GeneID:115222519"; gbkey "Gene"; gene "LOC115222519"; gene_biotype "protein_coding"; ID ""; gene_name "LOC115222519";
NC_043016.1	PBRI~FLAMseq	transcript	24652509	24777464	.	-	.	gene_id "LOC115222519"; ID ""; gene_name "LOC115222519"; transcript_id "FLAMseq_ext~G51078.3"; uniq_trans_id "G51078.3"; three_prime_ext "4";
NC_043016.1	PBRI~FLAMseq	exon	24652513	24657234	.	-	.	gene_id "LOC115222519"; ID ""; gene_name "LOC115222519"; transcript_id "FLAMseq_ext~G51078.3"; exon_number "18"; uniq_trans_id "G51078.3";
NC_043016.1	PBRI~FLAMseq	exon	24659512	24659569	.	-	.	gene_id "LOC115222519"; ID ""; gene_name "LOC115222519"; transcript_id "FLAMseq_ext~G51078.3"; exon_number "17"; uniq_trans_id "G51078.3";
NC_043016.1	PBRI~FLAMseq	exon	24673968	24674129	.	-	.	gene_id "LOC115222519"; ID ""; gene_name "LOC115222519"; transcript_id "FLAMseq_ext~G51078.3"; exon_number "16"; uniq_trans_id "G51078.3";
NC_043016.1	PBRI~FLAMseq	exon	24676057	24676165	.	-	.	gene_id "LOC115222519"; ID ""; gene_name "LOC115222519"; transcript_id "FLAMseq_ext~G51078.3"; exon_number "15"; uniq_trans_id "G51078.3";
NC_043016.1	PBRI~FLAMseq	exon	24680899	24680934	.	-	.	gene_id "LOC115222519"; ID ""; gene_name "LOC115222519"; transcript_id "FLAMseq_ext~G51078.3"; exon_number "14"; uniq_trans_id "G51078.3";
NC_043016.1	PBRI~FLAMseq	exon	24684824	24684891	.	-	.	gene_id "LOC115222519"; ID ""; gene_name "LOC115222519"; transcript_id "FLAMseq_ext~G51078.3"; exon_number "13"; uniq_trans_id "G51078.3";
NC_043016.1	PBRI~FLAMseq	exon	24686245	24686294	.	-	.	gene_id "LOC115222519"; ID ""; gene_name "LOC115222519"; transcript_id "FLAMseq_ext~G51078.3"; exon_number "12"; uniq_trans_id "G51078.3";
NC_043016.1	PBRI~FLAMseq	exon	24686632	24686731	.	-	.	gene_id "LOC115222519"; ID ""; gene_name "LOC115222519"; transcript_id "FLAMseq_ext~G51078.3"; exon_number "11"; uniq_trans_id "G51078.3";
NC_043016.1	PBRI~FLAMseq	exon	24688184	24688273	.	-	.	gene_id "LOC115222519"; ID ""; gene_name "LOC115222519"; transcript_id "FLAMseq_ext~G51078.3"; exon_number "10"; uniq_trans_id "G51078.3";
NC_043016.1	PBRI~FLAMseq	exon	24689139	24689222	.	-	.	gene_id "LOC115222519"; ID ""; gene_name "LOC115222519"; transcript_id "FLAMseq_ext~G51078.3"; exon_number "9"; uniq_trans_id "G51078.3";
NC_043016.1	PBRI~FLAMseq	exon	24689517	24689618	.	-	.	gene_id "LOC115222519"; ID ""; gene_name "LOC115222519"; transcript_id "FLAMseq_ext~G51078.3"; exon_number "8"; uniq_trans_id "G51078.3";
NC_043016.1	PBRI~FLAMseq	exon	24697802	24697889	.	-	.	gene_id "LOC115222519"; ID ""; gene_name "LOC115222519"; transcript_id "FLAMseq_ext~G51078.3"; exon_number "7"; uniq_trans_id "G51078.3";
NC_043016.1	PBRI~FLAMseq	exon	24705175	24705403	.	-	.	gene_id "LOC115222519"; ID ""; gene_name "LOC115222519"; transcript_id "FLAMseq_ext~G51078.3"; exon_number "6"; uniq_trans_id "G51078.3";
NC_043016.1	PBRI~FLAMseq	exon	24706638	24706716	.	-	.	gene_id "LOC115222519"; ID ""; gene_name "LOC115222519"; transcript_id "FLAMseq_ext~G51078.3"; exon_number "5"; uniq_trans_id "G51078.3";
NC_043016.1	PBRI~FLAMseq	exon	24708830	24709060	.	-	.	gene_id "LOC115222519"; ID ""; gene_name "LOC115222519"; transcript_id "FLAMseq_ext~G51078.3"; exon_number "4"; uniq_trans_id "G51078.3";
NC_043016.1	PBRI~FLAMseq	exon	24716656	24716899	.	-	.	gene_id "LOC115222519"; ID ""; gene_name "LOC115222519"; transcript_id "FLAMseq_ext~G51078.3"; exon_number "3"; uniq_trans_id "G51078.3";
NC_043016.1	PBRI~FLAMseq	exon	24771401	24771442	.	-	.	gene_id "LOC115222519"; ID ""; gene_name "LOC115222519"; transcript_id "FLAMseq_ext~G51078.3"; exon_number "2"; uniq_trans_id "G51078.3";
NC_043016.1	PBRI~FLAMseq	exon	24777430	24777464	.	-	.	gene_id "LOC115222519"; ID ""; gene_name "LOC115222519"; transcript_id "FLAMseq_ext~G51078.3"; exon_number "1"; uniq_trans_id "G51078.3";
NC_043016.1	PBRI~FLAMseq	exon	24652509	24657234	.	-	.	gene_id "LOC115222519"; ID ""; gene_name "LOC115222519"; transcript_id "FLAMseq_ext~G51078.3"; exon_number "18"; uniq_trans_id "G51078.3"; three_prime_ext "4";
NC_043016.1	PBRI	transcript	24688183	24726245	.	-	.	gene_id "LOC115222519"; ID ""; gene_name "LOC115222519"; transcript_id "G51078.227"; uniq_trans_id "G51078.227";
NC_043016.1	PBRI	exon	24688183	24688273	.	-	.	gene_id "LOC115222519"; ID ""; gene_name "LOC115222519"; transcript_id "G51078.227"; exon_number "9"; uniq_trans_id "G51078.227";
NC_043016.1	PBRI	exon	24689139	24689222	.	-	.	gene_id "LOC115222519"; ID ""; gene_name "LOC115222519"; transcript_id "G51078.227"; exon_number "8"; uniq_trans_id "G51078.227";
NC_043016.1	PBRI	exon	24689517	24689618	.	-	.	gene_id "LOC115222519"; ID ""; gene_name "LOC115222519"; transcript_id "G51078.227"; exon_number "7"; uniq_trans_id "G51078.227";
NC_043016.1	PBRI	exon	24697802	24697889	.	-	.	gene_id "LOC115222519"; ID ""; gene_name "LOC115222519"; transcript_id "G51078.227"; exon_number "6"; uniq_trans_id "G51078.227";
NC_043016.1	PBRI	exon	24705175	24705403	.	-	.	gene_id "LOC115222519"; ID ""; gene_name "LOC115222519"; transcript_id "G51078.227"; exon_number "5"; uniq_trans_id "G51078.227";
NC_043016.1	PBRI	exon	24706638	24706716	.	-	.	gene_id "LOC115222519"; ID ""; gene_name "LOC115222519"; transcript_id "G51078.227"; exon_number "4"; uniq_trans_id "G51078.227";
NC_043016.1	PBRI	exon	24708830	24709060	.	-	.	gene_id "LOC115222519"; ID ""; gene_name "LOC115222519"; transcript_id "G51078.227"; exon_number "3"; uniq_trans_id "G51078.227";
NC_043016.1	PBRI	exon	24716656	24716899	.	-	.	gene_id "LOC115222519"; ID ""; gene_name "LOC115222519"; transcript_id "G51078.227"; exon_number "2"; uniq_trans_id "G51078.227";
NC_043016.1	PBRI	exon	24725248	24726245	.	-	.	gene_id "LOC115222519"; ID ""; gene_name "LOC115222519"; transcript_id "G51078.227"; exon_number "1"; uniq_trans_id "G51078.227";
NC_043016.1	PBRI	transcript	24688183	24777485	.	-	.	gene_id "LOC115222519"; ID ""; gene_name "LOC115222519"; transcript_id "G51078.229"; uniq_trans_id "G51078.229";
NC_043016.1	PBRI	exon	24688183	24688273	.	-	.	gene_id "LOC115222519"; ID ""; gene_name "LOC115222519"; transcript_id "G51078.229"; exon_number "11"; uniq_trans_id "G51078.229";
NC_043016.1	PBRI	exon	24689139	24689222	.	-	.	gene_id "LOC115222519"; ID ""; gene_name "LOC115222519"; transcript_id "G51078.229"; exon_number "10"; uniq_trans_id "G51078.229";
NC_043016.1	PBRI	exon	24689517	24689618	.	-	.	gene_id "LOC115222519"; ID ""; gene_name "LOC115222519"; transcript_id "G51078.229"; exon_number "9"; uniq_trans_id "G51078.229";
NC_043016.1	PBRI	exon	24697802	24697889	.	-	.	gene_id "LOC115222519"; ID ""; gene_name "LOC115222519"; transcript_id "G51078.229"; exon_number "8"; uniq_trans_id "G51078.229";
NC_043016.1	PBRI	exon	24705175	24705403	.	-	.	gene_id "LOC115222519"; ID ""; gene_name "LOC115222519"; transcript_id "G51078.229"; exon_number "7"; uniq_trans_id "G51078.229";
NC_043016.1	PBRI	exon	24706638	24706716	.	-	.	gene_id "LOC115222519"; ID ""; gene_name "LOC115222519"; transcript_id "G51078.229"; exon_number "6"; uniq_trans_id "G51078.229";
NC_043016.1	PBRI	exon	24708830	24709060	.	-	.	gene_id "LOC115222519"; ID ""; gene_name "LOC115222519"; transcript_id "G51078.229"; exon_number "5"; uniq_trans_id "G51078.229";
NC_043016.1	PBRI	exon	24716656	24716899	.	-	.	gene_id "LOC115222519"; ID ""; gene_name "LOC115222519"; transcript_id "G51078.229"; exon_number "4"; uniq_trans_id "G51078.229";
NC_043016.1	PBRI	exon	24771401	24771442	.	-	.	gene_id "LOC115222519"; ID ""; gene_name "LOC115222519"; transcript_id "G51078.229"; exon_number "3"; uniq_trans_id "G51078.229";
NC_043016.1	PBRI	exon	24774538	24774885	.	-	.	gene_id "LOC115222519"; ID ""; gene_name "LOC115222519"; transcript_id "G51078.229"; exon_number "2"; uniq_trans_id "G51078.229";
NC_043016.1	PBRI	exon	24777430	24777485	.	-	.	gene_id "LOC115222519"; ID ""; gene_name "LOC115222519"; transcript_id "G51078.229"; exon_number "1"; uniq_trans_id "G51078.229";
NC_043016.1	PBRI	transcript	24688183	24776134	.	-	.	gene_id "LOC115222519"; ID ""; gene_name "LOC115222519"; transcript_id "G51078.230"; uniq_trans_id "G51078.230";
NC_043016.1	PBRI	exon	24688183	24688273	.	-	.	gene_id "LOC115222519"; ID ""; gene_name "LOC115222519"; transcript_id "G51078.230"; exon_number "12"; uniq_trans_id "G51078.230";
NC_043016.1	PBRI	exon	24689139	24689222	.	-	.	gene_id "LOC115222519"; ID ""; gene_name "LOC115222519"; transcript_id "G51078.230"; exon_number "11"; uniq_trans_id "G51078.230";
NC_043016.1	PBRI	exon	24689517	24689618	.	-	.	gene_id "LOC115222519"; ID ""; gene_name "LOC115222519"; transcript_id "G51078.230"; exon_number "10"; uniq_trans_id "G51078.230";
NC_043016.1	PBRI	exon	24697802	24697889	.	-	.	gene_id "LOC115222519"; ID ""; gene_name "LOC115222519"; transcript_id "G51078.230"; exon_number "9"; uniq_trans_id "G51078.230";
NC_043016.1	PBRI	exon	24705175	24705403	.	-	.	gene_id "LOC115222519"; ID ""; gene_name "LOC115222519"; transcript_id "G51078.230"; exon_number "8"; uniq_trans_id "G51078.230";
NC_043016.1	PBRI	exon	24706638	24706716	.	-	.	gene_id "LOC115222519"; ID ""; gene_name "LOC115222519"; transcript_id "G51078.230"; exon_number "7"; uniq_trans_id "G51078.230";
NC_043016.1	PBRI	exon	24708833	24709060	.	-	.	gene_id "LOC115222519"; ID ""; gene_name "LOC115222519"; transcript_id "G51078.230"; exon_number "6"; uniq_trans_id "G51078.230";
NC_043016.1	PBRI	exon	24716656	24716899	.	-	.	gene_id "LOC115222519"; ID ""; gene_name "LOC115222519"; transcript_id "G51078.230"; exon_number "5"; uniq_trans_id "G51078.230";
NC_043016.1	PBRI	exon	24742573	24742584	.	-	.	gene_id "LOC115222519"; ID ""; gene_name "LOC115222519"; transcript_id "G51078.230"; exon_number "4"; uniq_trans_id "G51078.230";
NC_043016.1	PBRI	exon	24771401	24771442	.	-	.	gene_id "LOC115222519"; ID ""; gene_name "LOC115222519"; transcript_id "G51078.230"; exon_number "3"; uniq_trans_id "G51078.230";
NC_043016.1	PBRI	exon	24774538	24774885	.	-	.	gene_id "LOC115222519"; ID ""; gene_name "LOC115222519"; transcript_id "G51078.230"; exon_number "2"; uniq_trans_id "G51078.230";
NC_043016.1	PBRI	exon	24775686	24776134	.	-	.	gene_id "LOC115222519"; ID ""; gene_name "LOC115222519"; transcript_id "G51078.230"; exon_number "1"; uniq_trans_id "G51078.230";
NC_043016.1	PBRI	transcript	24708869	24725417	.	-	.	gene_id "LOC115222519"; ID ""; gene_name "LOC115222519"; transcript_id "G51078.265"; uniq_trans_id "G51078.265";
NC_043016.1	PBRI	exon	24708869	24709060	.	-	.	gene_id "LOC115222519"; ID ""; gene_name "LOC115222519"; transcript_id "G51078.265"; exon_number "3"; uniq_trans_id "G51078.265";
NC_043016.1	PBRI	exon	24716656	24716899	.	-	.	gene_id "LOC115222519"; ID ""; gene_name "LOC115222519"; transcript_id "G51078.265"; exon_number "2"; uniq_trans_id "G51078.265";
NC_043016.1	PBRI	exon	24725248	24725417	.	-	.	gene_id "LOC115222519"; ID ""; gene_name "LOC115222519"; transcript_id "G51078.265"; exon_number "1"; uniq_trans_id "G51078.265";
NC_043016.1	PBRI	transcript	24652513	24777464	.	-	.	gene_id "LOC115222519"; ID ""; gene_name "LOC115222519"; transcript_id "G51078.3"; uniq_trans_id "G51078.3";
NC_043016.1	PBRI	exon	24652513	24657234	.	-	.	gene_id "LOC115222519"; ID ""; gene_name "LOC115222519"; transcript_id "G51078.3"; exon_number "18"; uniq_trans_id "G51078.3";
NC_043016.1	PBRI	exon	24659512	24659569	.	-	.	gene_id "LOC115222519"; ID ""; gene_name "LOC115222519"; transcript_id "G51078.3"; exon_number "17"; uniq_trans_id "G51078.3";
NC_043016.1	PBRI	exon	24673968	24674129	.	-	.	gene_id "LOC115222519"; ID ""; gene_name "LOC115222519"; transcript_id "G51078.3"; exon_number "16"; uniq_trans_id "G51078.3";
NC_043016.1	PBRI	exon	24676057	24676165	.	-	.	gene_id "LOC115222519"; ID ""; gene_name "LOC115222519"; transcript_id "G51078.3"; exon_number "15"; uniq_trans_id "G51078.3";
NC_043016.1	PBRI	exon	24680899	24680934	.	-	.	gene_id "LOC115222519"; ID ""; gene_name "LOC115222519"; transcript_id "G51078.3"; exon_number "14"; uniq_trans_id "G51078.3";
NC_043016.1	PBRI	exon	24684824	24684891	.	-	.	gene_id "LOC115222519"; ID ""; gene_name "LOC115222519"; transcript_id "G51078.3"; exon_number "13"; uniq_trans_id "G51078.3";
NC_043016.1	PBRI	exon	24686245	24686294	.	-	.	gene_id "LOC115222519"; ID ""; gene_name "LOC115222519"; transcript_id "G51078.3"; exon_number "12"; uniq_trans_id "G51078.3";
NC_043016.1	PBRI	exon	24686632	24686731	.	-	.	gene_id "LOC115222519"; ID ""; gene_name "LOC115222519"; transcript_id "G51078.3"; exon_number "11"; uniq_trans_id "G51078.3";
NC_043016.1	PBRI	exon	24688184	24688273	.	-	.	gene_id "LOC115222519"; ID ""; gene_name "LOC115222519"; transcript_id "G51078.3"; exon_number "10"; uniq_trans_id "G51078.3";
NC_043016.1	PBRI	exon	24689139	24689222	.	-	.	gene_id "LOC115222519"; ID ""; gene_name "LOC115222519"; transcript_id "G51078.3"; exon_number "9"; uniq_trans_id "G51078.3";
NC_043016.1	PBRI	exon	24689517	24689618	.	-	.	gene_id "LOC115222519"; ID ""; gene_name "LOC115222519"; transcript_id "G51078.3"; exon_number "8"; uniq_trans_id "G51078.3";
NC_043016.1	PBRI	exon	24697802	24697889	.	-	.	gene_id "LOC115222519"; ID ""; gene_name "LOC115222519"; transcript_id "G51078.3"; exon_number "7"; uniq_trans_id "G51078.3";
NC_043016.1	PBRI	exon	24705175	24705403	.	-	.	gene_id "LOC115222519"; ID ""; gene_name "LOC115222519"; transcript_id "G51078.3"; exon_number "6"; uniq_trans_id "G51078.3";
NC_043016.1	PBRI	exon	24706638	24706716	.	-	.	gene_id "LOC115222519"; ID ""; gene_name "LOC115222519"; transcript_id "G51078.3"; exon_number "5"; uniq_trans_id "G51078.3";
NC_043016.1	PBRI	exon	24708830	24709060	.	-	.	gene_id "LOC115222519"; ID ""; gene_name "LOC115222519"; transcript_id "G51078.3"; exon_number "4"; uniq_trans_id "G51078.3";
NC_043016.1	PBRI	exon	24716656	24716899	.	-	.	gene_id "LOC115222519"; ID ""; gene_name "LOC115222519"; transcript_id "G51078.3"; exon_number "3"; uniq_trans_id "G51078.3";
NC_043016.1	PBRI	exon	24771401	24771442	.	-	.	gene_id "LOC115222519"; ID ""; gene_name "LOC115222519"; transcript_id "G51078.3"; exon_number "2"; uniq_trans_id "G51078.3";
NC_043016.1	PBRI	exon	24777430	24777464	.	-	.	gene_id "LOC115222519"; ID ""; gene_name "LOC115222519"; transcript_id "G51078.3"; exon_number "1"; uniq_trans_id "G51078.3";
NC_043016.1	PBRI	transcript	24655964	24725406	.	-	.	gene_id "LOC115222519"; ID ""; gene_name "LOC115222519"; transcript_id "G51078.30"; uniq_trans_id "G51078.30";
NC_043016.1	PBRI	exon	24655964	24657234	.	-	.	gene_id "LOC115222519"; ID ""; gene_name "LOC115222519"; transcript_id "G51078.30"; exon_number "16"; uniq_trans_id "G51078.30";
NC_043016.1	PBRI	exon	24659512	24659569	.	-	.	gene_id "LOC115222519"; ID ""; gene_name "LOC115222519"; transcript_id "G51078.30"; exon_number "15"; uniq_trans_id "G51078.30";
NC_043016.1	PBRI	exon	24673968	24674129	.	-	.	gene_id "LOC115222519"; ID ""; gene_name "LOC115222519"; transcript_id "G51078.30"; exon_number "14"; uniq_trans_id "G51078.30";
NC_043016.1	PBRI	exon	24676057	24676165	.	-	.	gene_id "LOC115222519"; ID ""; gene_name "LOC115222519"; transcript_id "G51078.30"; exon_number "13"; uniq_trans_id "G51078.30";
NC_043016.1	PBRI	exon	24684824	24684891	.	-	.	gene_id "LOC115222519"; ID ""; gene_name "LOC115222519"; transcript_id "G51078.30"; exon_number "12"; uniq_trans_id "G51078.30";
NC_043016.1	PBRI	exon	24686245	24686294	.	-	.	gene_id "LOC115222519"; ID ""; gene_name "LOC115222519"; transcript_id "G51078.30"; exon_number "11"; uniq_trans_id "G51078.30";
NC_043016.1	PBRI	exon	24686632	24686731	.	-	.	gene_id "LOC115222519"; ID ""; gene_name "LOC115222519"; transcript_id "G51078.30"; exon_number "10"; uniq_trans_id "G51078.30";
NC_043016.1	PBRI	exon	24688184	24688273	.	-	.	gene_id "LOC115222519"; ID ""; gene_name "LOC115222519"; transcript_id "G51078.30"; exon_number "9"; uniq_trans_id "G51078.30";
NC_043016.1	PBRI	exon	24689139	24689222	.	-	.	gene_id "LOC115222519"; ID ""; gene_name "LOC115222519"; transcript_id "G51078.30"; exon_number "8"; uniq_trans_id "G51078.30";
NC_043016.1	PBRI	exon	24689517	24689618	.	-	.	gene_id "LOC115222519"; ID ""; gene_name "LOC115222519"; transcript_id "G51078.30"; exon_number "7"; uniq_trans_id "G51078.30";
NC_043016.1	PBRI	exon	24697802	24697889	.	-	.	gene_id "LOC115222519"; ID ""; gene_name "LOC115222519"; transcript_id "G51078.30"; exon_number "6"; uniq_trans_id "G51078.30";
NC_043016.1	PBRI	exon	24705175	24705403	.	-	.	gene_id "LOC115222519"; ID ""; gene_name "LOC115222519"; transcript_id "G51078.30"; exon_number "5"; uniq_trans_id "G51078.30";
NC_043016.1	PBRI	exon	24706638	24706716	.	-	.	gene_id "LOC115222519"; ID ""; gene_name "LOC115222519"; transcript_id "G51078.30"; exon_number "4"; uniq_trans_id "G51078.30";
NC_043016.1	PBRI	exon	24708830	24709060	.	-	.	gene_id "LOC115222519"; ID ""; gene_name "LOC115222519"; transcript_id "G51078.30"; exon_number "3"; uniq_trans_id "G51078.30";
NC_043016.1	PBRI	exon	24716656	24716899	.	-	.	gene_id "LOC115222519"; ID ""; gene_name "LOC115222519"; transcript_id "G51078.30"; exon_number "2"; uniq_trans_id "G51078.30";
NC_043016.1	PBRI	exon	24725248	24725406	.	-	.	gene_id "LOC115222519"; ID ""; gene_name "LOC115222519"; transcript_id "G51078.30"; exon_number "1"; uniq_trans_id "G51078.30";
NC_043016.1	PBRI	transcript	24656258	24777478	.	-	.	gene_id "LOC115222519"; ID ""; gene_name "LOC115222519"; transcript_id "G51078.37"; uniq_trans_id "G51078.37";
NC_043016.1	PBRI	exon	24656258	24657234	.	-	.	gene_id "LOC115222519"; ID ""; gene_name "LOC115222519"; transcript_id "G51078.37"; exon_number "19"; uniq_trans_id "G51078.37";
NC_043016.1	PBRI	exon	24659512	24659569	.	-	.	gene_id "LOC115222519"; ID ""; gene_name "LOC115222519"; transcript_id "G51078.37"; exon_number "18"; uniq_trans_id "G51078.37";
NC_043016.1	PBRI	exon	24673968	24674129	.	-	.	gene_id "LOC115222519"; ID ""; gene_name "LOC115222519"; transcript_id "G51078.37"; exon_number "17"; uniq_trans_id "G51078.37";
NC_043016.1	PBRI	exon	24676057	24676165	.	-	.	gene_id "LOC115222519"; ID ""; gene_name "LOC115222519"; transcript_id "G51078.37"; exon_number "16"; uniq_trans_id "G51078.37";
NC_043016.1	PBRI	exon	24684824	24684891	.	-	.	gene_id "LOC115222519"; ID ""; gene_name "LOC115222519"; transcript_id "G51078.37"; exon_number "15"; uniq_trans_id "G51078.37";
NC_043016.1	PBRI	exon	24686245	24686291	.	-	.	gene_id "LOC115222519"; ID ""; gene_name "LOC115222519"; transcript_id "G51078.37"; exon_number "14"; uniq_trans_id "G51078.37";
NC_043016.1	PBRI	exon	24686632	24686731	.	-	.	gene_id "LOC115222519"; ID ""; gene_name "LOC115222519"; transcript_id "G51078.37"; exon_number "13"; uniq_trans_id "G51078.37";
NC_043016.1	PBRI	exon	24688184	24688273	.	-	.	gene_id "LOC115222519"; ID ""; gene_name "LOC115222519"; transcript_id "G51078.37"; exon_number "12"; uniq_trans_id "G51078.37";
NC_043016.1	PBRI	exon	24689139	24689222	.	-	.	gene_id "LOC115222519"; ID ""; gene_name "LOC115222519"; transcript_id "G51078.37"; exon_number "11"; uniq_trans_id "G51078.37";
NC_043016.1	PBRI	exon	24689517	24689618	.	-	.	gene_id "LOC115222519"; ID ""; gene_name "LOC115222519"; transcript_id "G51078.37"; exon_number "10"; uniq_trans_id "G51078.37";
NC_043016.1	PBRI	exon	24697802	24697889	.	-	.	gene_id "LOC115222519"; ID ""; gene_name "LOC115222519"; transcript_id "G51078.37"; exon_number "9"; uniq_trans_id "G51078.37";
NC_043016.1	PBRI	exon	24705175	24705403	.	-	.	gene_id "LOC115222519"; ID ""; gene_name "LOC115222519"; transcript_id "G51078.37"; exon_number "8"; uniq_trans_id "G51078.37";
NC_043016.1	PBRI	exon	24706638	24706716	.	-	.	gene_id "LOC115222519"; ID ""; gene_name "LOC115222519"; transcript_id "G51078.37"; exon_number "7"; uniq_trans_id "G51078.37";
NC_043016.1	PBRI	exon	24708833	24709060	.	-	.	gene_id "LOC115222519"; ID ""; gene_name "LOC115222519"; transcript_id "G51078.37"; exon_number "6"; uniq_trans_id "G51078.37";
NC_043016.1	PBRI	exon	24716656	24716899	.	-	.	gene_id "LOC115222519"; ID ""; gene_name "LOC115222519"; transcript_id "G51078.37"; exon_number "5"; uniq_trans_id "G51078.37";
NC_043016.1	PBRI	exon	24742573	24742584	.	-	.	gene_id "LOC115222519"; ID ""; gene_name "LOC115222519"; transcript_id "G51078.37"; exon_number "4"; uniq_trans_id "G51078.37";
NC_043016.1	PBRI	exon	24771401	24771442	.	-	.	gene_id "LOC115222519"; ID ""; gene_name "LOC115222519"; transcript_id "G51078.37"; exon_number "3"; uniq_trans_id "G51078.37";
NC_043016.1	PBRI	exon	24774538	24774885	.	-	.	gene_id "LOC115222519"; ID ""; gene_name "LOC115222519"; transcript_id "G51078.37"; exon_number "2"; uniq_trans_id "G51078.37";
NC_043016.1	PBRI	exon	24777430	24777478	.	-	.	gene_id "LOC115222519"; ID ""; gene_name "LOC115222519"; transcript_id "G51078.37"; exon_number "1"; uniq_trans_id "G51078.37";
NC_043016.1	PBRI	transcript	24656624	24725371	.	-	.	gene_id "LOC115222519"; ID ""; gene_name "LOC115222519"; transcript_id "G51078.54"; uniq_trans_id "G51078.54";
NC_043016.1	PBRI	exon	24656624	24657234	.	-	.	gene_id "LOC115222519"; ID ""; gene_name "LOC115222519"; transcript_id "G51078.54"; exon_number "16"; uniq_trans_id "G51078.54";
NC_043016.1	PBRI	exon	24659512	24659569	.	-	.	gene_id "LOC115222519"; ID ""; gene_name "LOC115222519"; transcript_id "G51078.54"; exon_number "15"; uniq_trans_id "G51078.54";
NC_043016.1	PBRI	exon	24673968	24674129	.	-	.	gene_id "LOC115222519"; ID ""; gene_name "LOC115222519"; transcript_id "G51078.54"; exon_number "14"; uniq_trans_id "G51078.54";
NC_043016.1	PBRI	exon	24676057	24676165	.	-	.	gene_id "LOC115222519"; ID ""; gene_name "LOC115222519"; transcript_id "G51078.54"; exon_number "13"; uniq_trans_id "G51078.54";
NC_043016.1	PBRI	exon	24684824	24684891	.	-	.	gene_id "LOC115222519"; ID ""; gene_name "LOC115222519"; transcript_id "G51078.54"; exon_number "12"; uniq_trans_id "G51078.54";
NC_043016.1	PBRI	exon	24686245	24686294	.	-	.	gene_id "LOC115222519"; ID ""; gene_name "LOC115222519"; transcript_id "G51078.54"; exon_number "11"; uniq_trans_id "G51078.54";
NC_043016.1	PBRI	exon	24686632	24686731	.	-	.	gene_id "LOC115222519"; ID ""; gene_name "LOC115222519"; transcript_id "G51078.54"; exon_number "10"; uniq_trans_id "G51078.54";
NC_043016.1	PBRI	exon	24688184	24688273	.	-	.	gene_id "LOC115222519"; ID ""; gene_name "LOC115222519"; transcript_id "G51078.54"; exon_number "9"; uniq_trans_id "G51078.54";
NC_043016.1	PBRI	exon	24689139	24689222	.	-	.	gene_id "LOC115222519"; ID ""; gene_name "LOC115222519"; transcript_id "G51078.54"; exon_number "8"; uniq_trans_id "G51078.54";
NC_043016.1	PBRI	exon	24689517	24689618	.	-	.	gene_id "LOC115222519"; ID ""; gene_name "LOC115222519"; transcript_id "G51078.54"; exon_number "7"; uniq_trans_id "G51078.54";
NC_043016.1	PBRI	exon	24697802	24697889	.	-	.	gene_id "LOC115222519"; ID ""; gene_name "LOC115222519"; transcript_id "G51078.54"; exon_number "6"; uniq_trans_id "G51078.54";
NC_043016.1	PBRI	exon	24705175	24705403	.	-	.	gene_id "LOC115222519"; ID ""; gene_name "LOC115222519"; transcript_id "G51078.54"; exon_number "5"; uniq_trans_id "G51078.54";
NC_043016.1	PBRI	exon	24706638	24706716	.	-	.	gene_id "LOC115222519"; ID ""; gene_name "LOC115222519"; transcript_id "G51078.54"; exon_number "4"; uniq_trans_id "G51078.54";
NC_043016.1	PBRI	exon	24708830	24709060	.	-	.	gene_id "LOC115222519"; ID ""; gene_name "LOC115222519"; transcript_id "G51078.54"; exon_number "3"; uniq_trans_id "G51078.54";
NC_043016.1	PBRI	exon	24716656	24716899	.	-	.	gene_id "LOC115222519"; ID ""; gene_name "LOC115222519"; transcript_id "G51078.54"; exon_number "2"; uniq_trans_id "G51078.54";
NC_043016.1	PBRI	exon	24725248	24725371	.	-	.	gene_id "LOC115222519"; ID ""; gene_name "LOC115222519"; transcript_id "G51078.54"; exon_number "1"; uniq_trans_id "G51078.54";
NC_043016.1	PBRI	transcript	24656634	24777463	.	-	.	gene_id "LOC115222519"; ID ""; gene_name "LOC115222519"; transcript_id "G51078.59"; uniq_trans_id "G51078.59";
NC_043016.1	PBRI	exon	24656634	24657234	.	-	.	gene_id "LOC115222519"; ID ""; gene_name "LOC115222519"; transcript_id "G51078.59"; exon_number "18"; uniq_trans_id "G51078.59";
NC_043016.1	PBRI	exon	24659512	24659569	.	-	.	gene_id "LOC115222519"; ID ""; gene_name "LOC115222519"; transcript_id "G51078.59"; exon_number "17"; uniq_trans_id "G51078.59";
NC_043016.1	PBRI	exon	24673968	24674129	.	-	.	gene_id "LOC115222519"; ID ""; gene_name "LOC115222519"; transcript_id "G51078.59"; exon_number "16"; uniq_trans_id "G51078.59";
NC_043016.1	PBRI	exon	24676057	24676165	.	-	.	gene_id "LOC115222519"; ID ""; gene_name "LOC115222519"; transcript_id "G51078.59"; exon_number "15"; uniq_trans_id "G51078.59";
NC_043016.1	PBRI	exon	24684824	24684891	.	-	.	gene_id "LOC115222519"; ID ""; gene_name "LOC115222519"; transcript_id "G51078.59"; exon_number "14"; uniq_trans_id "G51078.59";
NC_043016.1	PBRI	exon	24686245	24686294	.	-	.	gene_id "LOC115222519"; ID ""; gene_name "LOC115222519"; transcript_id "G51078.59"; exon_number "13"; uniq_trans_id "G51078.59";
NC_043016.1	PBRI	exon	24686632	24686731	.	-	.	gene_id "LOC115222519"; ID ""; gene_name "LOC115222519"; transcript_id "G51078.59"; exon_number "12"; uniq_trans_id "G51078.59";
NC_043016.1	PBRI	exon	24688184	24688273	.	-	.	gene_id "LOC115222519"; ID ""; gene_name "LOC115222519"; transcript_id "G51078.59"; exon_number "11"; uniq_trans_id "G51078.59";
NC_043016.1	PBRI	exon	24689139	24689222	.	-	.	gene_id "LOC115222519"; ID ""; gene_name "LOC115222519"; transcript_id "G51078.59"; exon_number "10"; uniq_trans_id "G51078.59";
NC_043016.1	PBRI	exon	24689517	24689618	.	-	.	gene_id "LOC115222519"; ID ""; gene_name "LOC115222519"; transcript_id "G51078.59"; exon_number "9"; uniq_trans_id "G51078.59";
NC_043016.1	PBRI	exon	24697802	24697889	.	-	.	gene_id "LOC115222519"; ID ""; gene_name "LOC115222519"; transcript_id "G51078.59"; exon_number "8"; uniq_trans_id "G51078.59";
NC_043016.1	PBRI	exon	24705175	24705403	.	-	.	gene_id "LOC115222519"; ID ""; gene_name "LOC115222519"; transcript_id "G51078.59"; exon_number "7"; uniq_trans_id "G51078.59";
NC_043016.1	PBRI	exon	24706638	24706716	.	-	.	gene_id "LOC115222519"; ID ""; gene_name "LOC115222519"; transcript_id "G51078.59"; exon_number "6"; uniq_trans_id "G51078.59";
NC_043016.1	PBRI	exon	24708830	24709060	.	-	.	gene_id "LOC115222519"; ID ""; gene_name "LOC115222519"; transcript_id "G51078.59"; exon_number "5"; uniq_trans_id "G51078.59";
NC_043016.1	PBRI	exon	24716656	24716899	.	-	.	gene_id "LOC115222519"; ID ""; gene_name "LOC115222519"; transcript_id "G51078.59"; exon_number "4"; uniq_trans_id "G51078.59";
NC_043016.1	PBRI	exon	24771401	24771442	.	-	.	gene_id "LOC115222519"; ID ""; gene_name "LOC115222519"; transcript_id "G51078.59"; exon_number "3"; uniq_trans_id "G51078.59";
NC_043016.1	PBRI	exon	24774538	24774885	.	-	.	gene_id "LOC115222519"; ID ""; gene_name "LOC115222519"; transcript_id "G51078.59"; exon_number "2"; uniq_trans_id "G51078.59";
NC_043016.1	PBRI	exon	24777430	24777463	.	-	.	gene_id "LOC115222519"; ID ""; gene_name "LOC115222519"; transcript_id "G51078.59"; exon_number "1"; uniq_trans_id "G51078.59";
NC_043016.1	Gnomon	transcript	24654586	24725652	.	-	.	gene_id "LOC115222519"; ID "XM_029792772.2"; gene_name "LOC115222519"; transcript_id "XM_029792772.2";
NC_043016.1	Gnomon	CDS	24659528	24659569	.	-	0	gene_id "LOC115222519"; db_xref "GeneID:115222519"; gbkey "CDS"; gene "LOC115222519"; ID ""; gene_name "LOC115222519"; transcript_id "XM_029792772.2"; product "kinesin light chain isoform X24"; protein_id "XP_029648632.1"; exon_number "15";
NC_043016.1	Gnomon	CDS	24676057	24676165	.	-	1	gene_id "LOC115222519"; db_xref "GeneID:115222519"; gbkey "CDS"; gene "LOC115222519"; ID ""; gene_name "LOC115222519"; transcript_id "XM_029792772.2"; product "kinesin light chain isoform X24"; protein_id "XP_029648632.1"; exon_number "14";
NC_043016.1	Gnomon	CDS	24680899	24680934	.	-	1	gene_id "LOC115222519"; db_xref "GeneID:115222519"; gbkey "CDS"; gene "LOC115222519"; ID ""; gene_name "LOC115222519"; transcript_id "XM_029792772.2"; product "kinesin light chain isoform X24"; protein_id "XP_029648632.1"; exon_number "13";
NC_043016.1	Gnomon	CDS	24684824	24684891	.	-	0	gene_id "LOC115222519"; db_xref "GeneID:115222519"; gbkey "CDS"; gene "LOC115222519"; ID ""; gene_name "LOC115222519"; transcript_id "XM_029792772.2"; product "kinesin light chain isoform X24"; protein_id "XP_029648632.1"; exon_number "12";
NC_043016.1	Gnomon	CDS	24686245	24686294	.	-	2	gene_id "LOC115222519"; db_xref "GeneID:115222519"; gbkey "CDS"; gene "LOC115222519"; ID ""; gene_name "LOC115222519"; transcript_id "XM_029792772.2"; product "kinesin light chain isoform X24"; protein_id "XP_029648632.1"; exon_number "11";
NC_043016.1	Gnomon	CDS	24686632	24686731	.	-	0	gene_id "LOC115222519"; db_xref "GeneID:115222519"; gbkey "CDS"; gene "LOC115222519"; ID ""; gene_name "LOC115222519"; transcript_id "XM_029792772.2"; product "kinesin light chain isoform X24"; protein_id "XP_029648632.1"; exon_number "10";
NC_043016.1	Gnomon	CDS	24688184	24688273	.	-	0	gene_id "LOC115222519"; db_xref "GeneID:115222519"; gbkey "CDS"; gene "LOC115222519"; ID ""; gene_name "LOC115222519"; transcript_id "XM_029792772.2"; product "kinesin light chain isoform X24"; protein_id "XP_029648632.1"; exon_number "9";
NC_043016.1	Gnomon	CDS	24689139	24689222	.	-	0	gene_id "LOC115222519"; db_xref "GeneID:115222519"; gbkey "CDS"; gene "LOC115222519"; ID ""; gene_name "LOC115222519"; transcript_id "XM_029792772.2"; product "kinesin light chain isoform X24"; protein_id "XP_029648632.1"; exon_number "8";
NC_043016.1	Gnomon	CDS	24689517	24689618	.	-	0	gene_id "LOC115222519"; db_xref "GeneID:115222519"; gbkey "CDS"; gene "LOC115222519"; ID ""; gene_name "LOC115222519"; transcript_id "XM_029792772.2"; product "kinesin light chain isoform X24"; protein_id "XP_029648632.1"; exon_number "7";
NC_043016.1	Gnomon	CDS	24697802	24697889	.	-	1	gene_id "LOC115222519"; db_xref "GeneID:115222519"; gbkey "CDS"; gene "LOC115222519"; ID ""; gene_name "LOC115222519"; transcript_id "XM_029792772.2"; product "kinesin light chain isoform X24"; protein_id "XP_029648632.1"; exon_number "6";
NC_043016.1	Gnomon	CDS	24705175	24705403	.	-	2	gene_id "LOC115222519"; db_xref "GeneID:115222519"; gbkey "CDS"; gene "LOC115222519"; ID ""; gene_name "LOC115222519"; transcript_id "XM_029792772.2"; product "kinesin light chain isoform X24"; protein_id "XP_029648632.1"; exon_number "5";
NC_043016.1	Gnomon	CDS	24706638	24706716	.	-	0	gene_id "LOC115222519"; db_xref "GeneID:115222519"; gbkey "CDS"; gene "LOC115222519"; ID ""; gene_name "LOC115222519"; transcript_id "XM_029792772.2"; product "kinesin light chain isoform X24"; protein_id "XP_029648632.1"; exon_number "4";
NC_043016.1	Gnomon	CDS	24708830	24709060	.	-	0	gene_id "LOC115222519"; db_xref "GeneID:115222519"; gbkey "CDS"; gene "LOC115222519"; ID ""; gene_name "LOC115222519"; transcript_id "XM_029792772.2"; product "kinesin light chain isoform X24"; protein_id "XP_029648632.1"; exon_number "3";
NC_043016.1	Gnomon	CDS	24716656	24716899	.	-	1	gene_id "LOC115222519"; db_xref "GeneID:115222519"; gbkey "CDS"; gene "LOC115222519"; ID ""; gene_name "LOC115222519"; transcript_id "XM_029792772.2"; product "kinesin light chain isoform X24"; protein_id "XP_029648632.1"; exon_number "2";
NC_043016.1	Gnomon	CDS	24725248	24725378	.	-	0	gene_id "LOC115222519"; db_xref "GeneID:115222519"; gbkey "CDS"; gene "LOC115222519"; ID ""; gene_name "LOC115222519"; transcript_id "XM_029792772.2"; product "kinesin light chain isoform X24"; protein_id "XP_029648632.1"; exon_number "1";
NC_043016.1	Gnomon	exon	24654586	24657234	.	-	.	gene_id "LOC115222519"; db_xref "GeneID:115222519"; gbkey "mRNA"; gene "LOC115222519"; ID ""; gene_name "LOC115222519"; transcript_id "XM_029792772.2"; product "kinesin light chain, transcript variant X26"; exon_number "16"; model_evidence "Supporting evidence includes similarity to: 8 Proteins, and 100% coverage of the annotated genomic feature by RNAseq alignments, including 38 samples with support for all annotated introns";
NC_043016.1	Gnomon	exon	24659512	24659569	.	-	.	gene_id "LOC115222519"; db_xref "GeneID:115222519"; gbkey "mRNA"; gene "LOC115222519"; ID ""; gene_name "LOC115222519"; transcript_id "XM_029792772.2"; product "kinesin light chain, transcript variant X26"; exon_number "15"; model_evidence "Supporting evidence includes similarity to: 8 Proteins, and 100% coverage of the annotated genomic feature by RNAseq alignments, including 38 samples with support for all annotated introns";
NC_043016.1	Gnomon	exon	24676057	24676165	.	-	.	gene_id "LOC115222519"; db_xref "GeneID:115222519"; gbkey "mRNA"; gene "LOC115222519"; ID ""; gene_name "LOC115222519"; transcript_id "XM_029792772.2"; product "kinesin light chain, transcript variant X26"; exon_number "14"; model_evidence "Supporting evidence includes similarity to: 8 Proteins, and 100% coverage of the annotated genomic feature by RNAseq alignments, including 38 samples with support for all annotated introns";
NC_043016.1	Gnomon	exon	24680899	24680934	.	-	.	gene_id "LOC115222519"; db_xref "GeneID:115222519"; gbkey "mRNA"; gene "LOC115222519"; ID ""; gene_name "LOC115222519"; transcript_id "XM_029792772.2"; product "kinesin light chain, transcript variant X26"; exon_number "13"; model_evidence "Supporting evidence includes similarity to: 8 Proteins, and 100% coverage of the annotated genomic feature by RNAseq alignments, including 38 samples with support for all annotated introns";
NC_043016.1	Gnomon	exon	24684824	24684891	.	-	.	gene_id "LOC115222519"; db_xref "GeneID:115222519"; gbkey "mRNA"; gene "LOC115222519"; ID ""; gene_name "LOC115222519"; transcript_id "XM_029792772.2"; product "kinesin light chain, transcript variant X26"; exon_number "12"; model_evidence "Supporting evidence includes similarity to: 8 Proteins, and 100% coverage of the annotated genomic feature by RNAseq alignments, including 38 samples with support for all annotated introns";
NC_043016.1	Gnomon	exon	24686245	24686294	.	-	.	gene_id "LOC115222519"; db_xref "GeneID:115222519"; gbkey "mRNA"; gene "LOC115222519"; ID ""; gene_name "LOC115222519"; transcript_id "XM_029792772.2"; product "kinesin light chain, transcript variant X26"; exon_number "11"; model_evidence "Supporting evidence includes similarity to: 8 Proteins, and 100% coverage of the annotated genomic feature by RNAseq alignments, including 38 samples with support for all annotated introns";
NC_043016.1	Gnomon	exon	24686632	24686731	.	-	.	gene_id "LOC115222519"; db_xref "GeneID:115222519"; gbkey "mRNA"; gene "LOC115222519"; ID ""; gene_name "LOC115222519"; transcript_id "XM_029792772.2"; product "kinesin light chain, transcript variant X26"; exon_number "10"; model_evidence "Supporting evidence includes similarity to: 8 Proteins, and 100% coverage of the annotated genomic feature by RNAseq alignments, including 38 samples with support for all annotated introns";
NC_043016.1	Gnomon	exon	24688184	24688273	.	-	.	gene_id "LOC115222519"; db_xref "GeneID:115222519"; gbkey "mRNA"; gene "LOC115222519"; ID ""; gene_name "LOC115222519"; transcript_id "XM_029792772.2"; product "kinesin light chain, transcript variant X26"; exon_number "9"; model_evidence "Supporting evidence includes similarity to: 8 Proteins, and 100% coverage of the annotated genomic feature by RNAseq alignments, including 38 samples with support for all annotated introns";
NC_043016.1	Gnomon	exon	24689139	24689222	.	-	.	gene_id "LOC115222519"; db_xref "GeneID:115222519"; gbkey "mRNA"; gene "LOC115222519"; ID ""; gene_name "LOC115222519"; transcript_id "XM_029792772.2"; product "kinesin light chain, transcript variant X26"; exon_number "8"; model_evidence "Supporting evidence includes similarity to: 8 Proteins, and 100% coverage of the annotated genomic feature by RNAseq alignments, including 38 samples with support for all annotated introns";
NC_043016.1	Gnomon	exon	24689517	24689618	.	-	.	gene_id "LOC115222519"; db_xref "GeneID:115222519"; gbkey "mRNA"; gene "LOC115222519"; ID ""; gene_name "LOC115222519"; transcript_id "XM_029792772.2"; product "kinesin light chain, transcript variant X26"; exon_number "7"; model_evidence "Supporting evidence includes similarity to: 8 Proteins, and 100% coverage of the annotated genomic feature by RNAseq alignments, including 38 samples with support for all annotated introns";
NC_043016.1	Gnomon	exon	24697802	24697889	.	-	.	gene_id "LOC115222519"; db_xref "GeneID:115222519"; gbkey "mRNA"; gene "LOC115222519"; ID ""; gene_name "LOC115222519"; transcript_id "XM_029792772.2"; product "kinesin light chain, transcript variant X26"; exon_number "6"; model_evidence "Supporting evidence includes similarity to: 8 Proteins, and 100% coverage of the annotated genomic feature by RNAseq alignments, including 38 samples with support for all annotated introns";
NC_043016.1	Gnomon	exon	24705175	24705403	.	-	.	gene_id "LOC115222519"; db_xref "GeneID:115222519"; gbkey "mRNA"; gene "LOC115222519"; ID ""; gene_name "LOC115222519"; transcript_id "XM_029792772.2"; product "kinesin light chain, transcript variant X26"; exon_number "5"; model_evidence "Supporting evidence includes similarity to: 8 Proteins, and 100% coverage of the annotated genomic feature by RNAseq alignments, including 38 samples with support for all annotated introns";
NC_043016.1	Gnomon	exon	24706638	24706716	.	-	.	gene_id "LOC115222519"; db_xref "GeneID:115222519"; gbkey "mRNA"; gene "LOC115222519"; ID ""; gene_name "LOC115222519"; transcript_id "XM_029792772.2"; product "kinesin light chain, transcript variant X26"; exon_number "4"; model_evidence "Supporting evidence includes similarity to: 8 Proteins, and 100% coverage of the annotated genomic feature by RNAseq alignments, including 38 samples with support for all annotated introns";
NC_043016.1	Gnomon	exon	24708830	24709060	.	-	.	gene_id "LOC115222519"; db_xref "GeneID:115222519"; gbkey "mRNA"; gene "LOC115222519"; ID ""; gene_name "LOC115222519"; transcript_id "XM_029792772.2"; product "kinesin light chain, transcript variant X26"; exon_number "3"; model_evidence "Supporting evidence includes similarity to: 8 Proteins, and 100% coverage of the annotated genomic feature by RNAseq alignments, including 38 samples with support for all annotated introns";
NC_043016.1	Gnomon	exon	24716656	24716899	.	-	.	gene_id "LOC115222519"; db_xref "GeneID:115222519"; gbkey "mRNA"; gene "LOC115222519"; ID ""; gene_name "LOC115222519"; transcript_id "XM_029792772.2"; product "kinesin light chain, transcript variant X26"; exon_number "2"; model_evidence "Supporting evidence includes similarity to: 8 Proteins, and 100% coverage of the annotated genomic feature by RNAseq alignments, including 38 samples with support for all annotated introns";
NC_043016.1	Gnomon	exon	24725248	24725652	.	-	.	gene_id "LOC115222519"; db_xref "GeneID:115222519"; gbkey "mRNA"; gene "LOC115222519"; ID ""; gene_name "LOC115222519"; transcript_id "XM_029792772.2"; product "kinesin light chain, transcript variant X26"; exon_number "1"; model_evidence "Supporting evidence includes similarity to: 8 Proteins, and 100% coverage of the annotated genomic feature by RNAseq alignments, including 38 samples with support for all annotated introns";
NC_043016.1	Gnomon	start_codon	24725376	24725378	.	-	0	gene_id "LOC115222519"; db_xref "GeneID:115222519"; gbkey "CDS"; gene "LOC115222519"; ID ""; gene_name "LOC115222519"; transcript_id "XM_029792772.2"; product "kinesin light chain isoform X24"; protein_id "XP_029648632.1"; exon_number "1";
NC_043016.1	Gnomon	stop_codon	24659525	24659527	.	-	0	gene_id "LOC115222519"; db_xref "GeneID:115222519"; gbkey "CDS"; gene "LOC115222519"; ID ""; gene_name "LOC115222519"; transcript_id "XM_029792772.2"; product "kinesin light chain isoform X24"; protein_id "XP_029648632.1"; exon_number "15";
NC_043016.1	Gnomon	transcript	24654586	24725657	.	-	.	gene_id "LOC115222519"; ID "XM_036511635.1"; gene_name "LOC115222519"; transcript_id "XM_036511635.1";
NC_043016.1	Gnomon	CDS	24657157	24657234	.	-	0	gene_id "LOC115222519"; db_xref "GeneID:115222519"; gbkey "CDS"; gene "LOC115222519"; ID ""; gene_name "LOC115222519"; transcript_id "XM_036511635.1"; product "kinesin light chain isoform X1"; protein_id "XP_036367528.1"; exon_number "19";
NC_043016.1	Gnomon	CDS	24659512	24659569	.	-	1	gene_id "LOC115222519"; db_xref "GeneID:115222519"; gbkey "CDS"; gene "LOC115222519"; ID ""; gene_name "LOC115222519"; transcript_id "XM_036511635.1"; product "kinesin light chain isoform X1"; protein_id "XP_036367528.1"; exon_number "18";
NC_043016.1	Gnomon	CDS	24664652	24664687	.	-	1	gene_id "LOC115222519"; db_xref "GeneID:115222519"; gbkey "CDS"; gene "LOC115222519"; ID ""; gene_name "LOC115222519"; transcript_id "XM_036511635.1"; product "kinesin light chain isoform X1"; protein_id "XP_036367528.1"; exon_number "17";
NC_043016.1	Gnomon	CDS	24667708	24667829	.	-	0	gene_id "LOC115222519"; db_xref "GeneID:115222519"; gbkey "CDS"; gene "LOC115222519"; ID ""; gene_name "LOC115222519"; transcript_id "XM_036511635.1"; product "kinesin light chain isoform X1"; protein_id "XP_036367528.1"; exon_number "16";
NC_043016.1	Gnomon	CDS	24673935	24674129	.	-	0	gene_id "LOC115222519"; db_xref "GeneID:115222519"; gbkey "CDS"; gene "LOC115222519"; ID ""; gene_name "LOC115222519"; transcript_id "XM_036511635.1"; product "kinesin light chain isoform X1"; protein_id "XP_036367528.1"; exon_number "15";
NC_043016.1	Gnomon	CDS	24676057	24676165	.	-	1	gene_id "LOC115222519"; db_xref "GeneID:115222519"; gbkey "CDS"; gene "LOC115222519"; ID ""; gene_name "LOC115222519"; transcript_id "XM_036511635.1"; product "kinesin light chain isoform X1"; protein_id "XP_036367528.1"; exon_number "14";
NC_043016.1	Gnomon	CDS	24677243	24677281	.	-	1	gene_id "LOC115222519"; db_xref "GeneID:115222519"; gbkey "CDS"; gene "LOC115222519"; ID ""; gene_name "LOC115222519"; transcript_id "XM_036511635.1"; product "kinesin light chain isoform X1"; protein_id "XP_036367528.1"; exon_number "13";
NC_043016.1	Gnomon	CDS	24684824	24684891	.	-	0	gene_id "LOC115222519"; db_xref "GeneID:115222519"; gbkey "CDS"; gene "LOC115222519"; ID ""; gene_name "LOC115222519"; transcript_id "XM_036511635.1"; product "kinesin light chain isoform X1"; protein_id "XP_036367528.1"; exon_number "12";
NC_043016.1	Gnomon	CDS	24686245	24686294	.	-	2	gene_id "LOC115222519"; db_xref "GeneID:115222519"; gbkey "CDS"; gene "LOC115222519"; ID ""; gene_name "LOC115222519"; transcript_id "XM_036511635.1"; product "kinesin light chain isoform X1"; protein_id "XP_036367528.1"; exon_number "11";
NC_043016.1	Gnomon	CDS	24686632	24686731	.	-	0	gene_id "LOC115222519"; db_xref "GeneID:115222519"; gbkey "CDS"; gene "LOC115222519"; ID ""; gene_name "LOC115222519"; transcript_id "XM_036511635.1"; product "kinesin light chain isoform X1"; protein_id "XP_036367528.1"; exon_number "10";
NC_043016.1	Gnomon	CDS	24688184	24688273	.	-	0	gene_id "LOC115222519"; db_xref "GeneID:115222519"; gbkey "CDS"; gene "LOC115222519"; ID ""; gene_name "LOC115222519"; transcript_id "XM_036511635.1"; product "kinesin light chain isoform X1"; protein_id "XP_036367528.1"; exon_number "9";
NC_043016.1	Gnomon	CDS	24689139	24689222	.	-	0	gene_id "LOC115222519"; db_xref "GeneID:115222519"; gbkey "CDS"; gene "LOC115222519"; ID ""; gene_name "LOC115222519"; transcript_id "XM_036511635.1"; product "kinesin light chain isoform X1"; protein_id "XP_036367528.1"; exon_number "8";
NC_043016.1	Gnomon	CDS	24689517	24689618	.	-	0	gene_id "LOC115222519"; db_xref "GeneID:115222519"; gbkey "CDS"; gene "LOC115222519"; ID ""; gene_name "LOC115222519"; transcript_id "XM_036511635.1"; product "kinesin light chain isoform X1"; protein_id "XP_036367528.1"; exon_number "7";
NC_043016.1	Gnomon	CDS	24697802	24697889	.	-	1	gene_id "LOC115222519"; db_xref "GeneID:115222519"; gbkey "CDS"; gene "LOC115222519"; ID ""; gene_name "LOC115222519"; transcript_id "XM_036511635.1"; product "kinesin light chain isoform X1"; protein_id "XP_036367528.1"; exon_number "6";
NC_043016.1	Gnomon	CDS	24705175	24705403	.	-	2	gene_id "LOC115222519"; db_xref "GeneID:115222519"; gbkey "CDS"; gene "LOC115222519"; ID ""; gene_name "LOC115222519"; transcript_id "XM_036511635.1"; product "kinesin light chain isoform X1"; protein_id "XP_036367528.1"; exon_number "5";
NC_043016.1	Gnomon	CDS	24706638	24706716	.	-	0	gene_id "LOC115222519"; db_xref "GeneID:115222519"; gbkey "CDS"; gene "LOC115222519"; ID ""; gene_name "LOC115222519"; transcript_id "XM_036511635.1"; product "kinesin light chain isoform X1"; protein_id "XP_036367528.1"; exon_number "4";
NC_043016.1	Gnomon	CDS	24708830	24709060	.	-	0	gene_id "LOC115222519"; db_xref "GeneID:115222519"; gbkey "CDS"; gene "LOC115222519"; ID ""; gene_name "LOC115222519"; transcript_id "XM_036511635.1"; product "kinesin light chain isoform X1"; protein_id "XP_036367528.1"; exon_number "3";
NC_043016.1	Gnomon	CDS	24716656	24716899	.	-	1	gene_id "LOC115222519"; db_xref "GeneID:115222519"; gbkey "CDS"; gene "LOC115222519"; ID ""; gene_name "LOC115222519"; transcript_id "XM_036511635.1"; product "kinesin light chain isoform X1"; protein_id "XP_036367528.1"; exon_number "2";
NC_043016.1	Gnomon	CDS	24725248	24725378	.	-	0	gene_id "LOC115222519"; db_xref "GeneID:115222519"; gbkey "CDS"; gene "LOC115222519"; ID ""; gene_name "LOC115222519"; transcript_id "XM_036511635.1"; product "kinesin light chain isoform X1"; protein_id "XP_036367528.1"; exon_number "1";
NC_043016.1	Gnomon	exon	24654586	24657234	.	-	.	gene_id "LOC115222519"; db_xref "GeneID:115222519"; gbkey "mRNA"; gene "LOC115222519"; ID ""; gene_name "LOC115222519"; transcript_id "XM_036511635.1"; product "kinesin light chain, transcript variant X1"; exon_number "19"; model_evidence "Supporting evidence includes similarity to: 8 Proteins, and 100% coverage of the annotated genomic feature by RNAseq alignments, including 18 samples with support for all annotated introns";
NC_043016.1	Gnomon	exon	24659512	24659569	.	-	.	gene_id "LOC115222519"; db_xref "GeneID:115222519"; gbkey "mRNA"; gene "LOC115222519"; ID ""; gene_name "LOC115222519"; transcript_id "XM_036511635.1"; product "kinesin light chain, transcript variant X1"; exon_number "18"; model_evidence "Supporting evidence includes similarity to: 8 Proteins, and 100% coverage of the annotated genomic feature by RNAseq alignments, including 18 samples with support for all annotated introns";
NC_043016.1	Gnomon	exon	24664652	24664687	.	-	.	gene_id "LOC115222519"; db_xref "GeneID:115222519"; gbkey "mRNA"; gene "LOC115222519"; ID ""; gene_name "LOC115222519"; transcript_id "XM_036511635.1"; product "kinesin light chain, transcript variant X1"; exon_number "17"; model_evidence "Supporting evidence includes similarity to: 8 Proteins, and 100% coverage of the annotated genomic feature by RNAseq alignments, including 18 samples with support for all annotated introns";
NC_043016.1	Gnomon	exon	24667708	24667829	.	-	.	gene_id "LOC115222519"; db_xref "GeneID:115222519"; gbkey "mRNA"; gene "LOC115222519"; ID ""; gene_name "LOC115222519"; transcript_id "XM_036511635.1"; product "kinesin light chain, transcript variant X1"; exon_number "16"; model_evidence "Supporting evidence includes similarity to: 8 Proteins, and 100% coverage of the annotated genomic feature by RNAseq alignments, including 18 samples with support for all annotated introns";
NC_043016.1	Gnomon	exon	24673935	24674129	.	-	.	gene_id "LOC115222519"; db_xref "GeneID:115222519"; gbkey "mRNA"; gene "LOC115222519"; ID ""; gene_name "LOC115222519"; transcript_id "XM_036511635.1"; product "kinesin light chain, transcript variant X1"; exon_number "15"; model_evidence "Supporting evidence includes similarity to: 8 Proteins, and 100% coverage of the annotated genomic feature by RNAseq alignments, including 18 samples with support for all annotated introns";
NC_043016.1	Gnomon	exon	24676057	24676165	.	-	.	gene_id "LOC115222519"; db_xref "GeneID:115222519"; gbkey "mRNA"; gene "LOC115222519"; ID ""; gene_name "LOC115222519"; transcript_id "XM_036511635.1"; product "kinesin light chain, transcript variant X1"; exon_number "14"; model_evidence "Supporting evidence includes similarity to: 8 Proteins, and 100% coverage of the annotated genomic feature by RNAseq alignments, including 18 samples with support for all annotated introns";
NC_043016.1	Gnomon	exon	24677243	24677281	.	-	.	gene_id "LOC115222519"; db_xref "GeneID:115222519"; gbkey "mRNA"; gene "LOC115222519"; ID ""; gene_name "LOC115222519"; transcript_id "XM_036511635.1"; product "kinesin light chain, transcript variant X1"; exon_number "13"; model_evidence "Supporting evidence includes similarity to: 8 Proteins, and 100% coverage of the annotated genomic feature by RNAseq alignments, including 18 samples with support for all annotated introns";
NC_043016.1	Gnomon	exon	24684824	24684891	.	-	.	gene_id "LOC115222519"; db_xref "GeneID:115222519"; gbkey "mRNA"; gene "LOC115222519"; ID ""; gene_name "LOC115222519"; transcript_id "XM_036511635.1"; product "kinesin light chain, transcript variant X1"; exon_number "12"; model_evidence "Supporting evidence includes similarity to: 8 Proteins, and 100% coverage of the annotated genomic feature by RNAseq alignments, including 18 samples with support for all annotated introns";
NC_043016.1	Gnomon	exon	24686245	24686294	.	-	.	gene_id "LOC115222519"; db_xref "GeneID:115222519"; gbkey "mRNA"; gene "LOC115222519"; ID ""; gene_name "LOC115222519"; transcript_id "XM_036511635.1"; product "kinesin light chain, transcript variant X1"; exon_number "11"; model_evidence "Supporting evidence includes similarity to: 8 Proteins, and 100% coverage of the annotated genomic feature by RNAseq alignments, including 18 samples with support for all annotated introns";
NC_043016.1	Gnomon	exon	24686632	24686731	.	-	.	gene_id "LOC115222519"; db_xref "GeneID:115222519"; gbkey "mRNA"; gene "LOC115222519"; ID ""; gene_name "LOC115222519"; transcript_id "XM_036511635.1"; product "kinesin light chain, transcript variant X1"; exon_number "10"; model_evidence "Supporting evidence includes similarity to: 8 Proteins, and 100% coverage of the annotated genomic feature by RNAseq alignments, including 18 samples with support for all annotated introns";
NC_043016.1	Gnomon	exon	24688184	24688273	.	-	.	gene_id "LOC115222519"; db_xref "GeneID:115222519"; gbkey "mRNA"; gene "LOC115222519"; ID ""; gene_name "LOC115222519"; transcript_id "XM_036511635.1"; product "kinesin light chain, transcript variant X1"; exon_number "9"; model_evidence "Supporting evidence includes similarity to: 8 Proteins, and 100% coverage of the annotated genomic feature by RNAseq alignments, including 18 samples with support for all annotated introns";
NC_043016.1	Gnomon	exon	24689139	24689222	.	-	.	gene_id "LOC115222519"; db_xref "GeneID:115222519"; gbkey "mRNA"; gene "LOC115222519"; ID ""; gene_name "LOC115222519"; transcript_id "XM_036511635.1"; product "kinesin light chain, transcript variant X1"; exon_number "8"; model_evidence "Supporting evidence includes similarity to: 8 Proteins, and 100% coverage of the annotated genomic feature by RNAseq alignments, including 18 samples with support for all annotated introns";
NC_043016.1	Gnomon	exon	24689517	24689618	.	-	.	gene_id "LOC115222519"; db_xref "GeneID:115222519"; gbkey "mRNA"; gene "LOC115222519"; ID ""; gene_name "LOC115222519"; transcript_id "XM_036511635.1"; product "kinesin light chain, transcript variant X1"; exon_number "7"; model_evidence "Supporting evidence includes similarity to: 8 Proteins, and 100% coverage of the annotated genomic feature by RNAseq alignments, including 18 samples with support for all annotated introns";
NC_043016.1	Gnomon	exon	24697802	24697889	.	-	.	gene_id "LOC115222519"; db_xref "GeneID:115222519"; gbkey "mRNA"; gene "LOC115222519"; ID ""; gene_name "LOC115222519"; transcript_id "XM_036511635.1"; product "kinesin light chain, transcript variant X1"; exon_number "6"; model_evidence "Supporting evidence includes similarity to: 8 Proteins, and 100% coverage of the annotated genomic feature by RNAseq alignments, including 18 samples with support for all annotated introns";
NC_043016.1	Gnomon	exon	24705175	24705403	.	-	.	gene_id "LOC115222519"; db_xref "GeneID:115222519"; gbkey "mRNA"; gene "LOC115222519"; ID ""; gene_name "LOC115222519"; transcript_id "XM_036511635.1"; product "kinesin light chain, transcript variant X1"; exon_number "5"; model_evidence "Supporting evidence includes similarity to: 8 Proteins, and 100% coverage of the annotated genomic feature by RNAseq alignments, including 18 samples with support for all annotated introns";
NC_043016.1	Gnomon	exon	24706638	24706716	.	-	.	gene_id "LOC115222519"; db_xref "GeneID:115222519"; gbkey "mRNA"; gene "LOC115222519"; ID ""; gene_name "LOC115222519"; transcript_id "XM_036511635.1"; product "kinesin light chain, transcript variant X1"; exon_number "4"; model_evidence "Supporting evidence includes similarity to: 8 Proteins, and 100% coverage of the annotated genomic feature by RNAseq alignments, including 18 samples with support for all annotated introns";
NC_043016.1	Gnomon	exon	24708830	24709060	.	-	.	gene_id "LOC115222519"; db_xref "GeneID:115222519"; gbkey "mRNA"; gene "LOC115222519"; ID ""; gene_name "LOC115222519"; transcript_id "XM_036511635.1"; product "kinesin light chain, transcript variant X1"; exon_number "3"; model_evidence "Supporting evidence includes similarity to: 8 Proteins, and 100% coverage of the annotated genomic feature by RNAseq alignments, including 18 samples with support for all annotated introns";
NC_043016.1	Gnomon	exon	24716656	24716899	.	-	.	gene_id "LOC115222519"; db_xref "GeneID:115222519"; gbkey "mRNA"; gene "LOC115222519"; ID ""; gene_name "LOC115222519"; transcript_id "XM_036511635.1"; product "kinesin light chain, transcript variant X1"; exon_number "2"; model_evidence "Supporting evidence includes similarity to: 8 Proteins, and 100% coverage of the annotated genomic feature by RNAseq alignments, including 18 samples with support for all annotated introns";
NC_043016.1	Gnomon	exon	24725248	24725657	.	-	.	gene_id "LOC115222519"; db_xref "GeneID:115222519"; gbkey "mRNA"; gene "LOC115222519"; ID ""; gene_name "LOC115222519"; transcript_id "XM_036511635.1"; product "kinesin light chain, transcript variant X1"; exon_number "1"; model_evidence "Supporting evidence includes similarity to: 8 Proteins, and 100% coverage of the annotated genomic feature by RNAseq alignments, including 18 samples with support for all annotated introns";
NC_043016.1	Gnomon	start_codon	24725376	24725378	.	-	0	gene_id "LOC115222519"; db_xref "GeneID:115222519"; gbkey "CDS"; gene "LOC115222519"; ID ""; gene_name "LOC115222519"; transcript_id "XM_036511635.1"; product "kinesin light chain isoform X1"; protein_id "XP_036367528.1"; exon_number "1";
NC_043016.1	Gnomon	stop_codon	24657154	24657156	.	-	0	gene_id "LOC115222519"; db_xref "GeneID:115222519"; gbkey "CDS"; gene "LOC115222519"; ID ""; gene_name "LOC115222519"; transcript_id "XM_036511635.1"; product "kinesin light chain isoform X1"; protein_id "XP_036367528.1"; exon_number "19";
NC_043016.1	Gnomon	transcript	24654586	24725656	.	-	.	gene_id "LOC115222519"; ID "XM_036511636.1"; gene_name "LOC115222519"; transcript_id "XM_036511636.1";
NC_043016.1	Gnomon	CDS	24657157	24657234	.	-	0	gene_id "LOC115222519"; db_xref "GeneID:115222519"; gbkey "CDS"; gene "LOC115222519"; ID ""; gene_name "LOC115222519"; transcript_id "XM_036511636.1"; product "kinesin light chain isoform X2"; protein_id "XP_036367529.1"; exon_number "19";
NC_043016.1	Gnomon	CDS	24659512	24659569	.	-	1	gene_id "LOC115222519"; db_xref "GeneID:115222519"; gbkey "CDS"; gene "LOC115222519"; ID ""; gene_name "LOC115222519"; transcript_id "XM_036511636.1"; product "kinesin light chain isoform X2"; protein_id "XP_036367529.1"; exon_number "18";
NC_043016.1	Gnomon	CDS	24664652	24664687	.	-	1	gene_id "LOC115222519"; db_xref "GeneID:115222519"; gbkey "CDS"; gene "LOC115222519"; ID ""; gene_name "LOC115222519"; transcript_id "XM_036511636.1"; product "kinesin light chain isoform X2"; protein_id "XP_036367529.1"; exon_number "17";
NC_043016.1	Gnomon	CDS	24667708	24667829	.	-	0	gene_id "LOC115222519"; db_xref "GeneID:115222519"; gbkey "CDS"; gene "LOC115222519"; ID ""; gene_name "LOC115222519"; transcript_id "XM_036511636.1"; product "kinesin light chain isoform X2"; protein_id "XP_036367529.1"; exon_number "16";
NC_043016.1	Gnomon	CDS	24673935	24674129	.	-	0	gene_id "LOC115222519"; db_xref "GeneID:115222519"; gbkey "CDS"; gene "LOC115222519"; ID ""; gene_name "LOC115222519"; transcript_id "XM_036511636.1"; product "kinesin light chain isoform X2"; protein_id "XP_036367529.1"; exon_number "15";
NC_043016.1	Gnomon	CDS	24676057	24676165	.	-	1	gene_id "LOC115222519"; db_xref "GeneID:115222519"; gbkey "CDS"; gene "LOC115222519"; ID ""; gene_name "LOC115222519"; transcript_id "XM_036511636.1"; product "kinesin light chain isoform X2"; protein_id "XP_036367529.1"; exon_number "14";
NC_043016.1	Gnomon	CDS	24680899	24680934	.	-	1	gene_id "LOC115222519"; db_xref "GeneID:115222519"; gbkey "CDS"; gene "LOC115222519"; ID ""; gene_name "LOC115222519"; transcript_id "XM_036511636.1"; product "kinesin light chain isoform X2"; protein_id "XP_036367529.1"; exon_number "13";
NC_043016.1	Gnomon	CDS	24684824	24684891	.	-	0	gene_id "LOC115222519"; db_xref "GeneID:115222519"; gbkey "CDS"; gene "LOC115222519"; ID ""; gene_name "LOC115222519"; transcript_id "XM_036511636.1"; product "kinesin light chain isoform X2"; protein_id "XP_036367529.1"; exon_number "12";
NC_043016.1	Gnomon	CDS	24686245	24686294	.	-	2	gene_id "LOC115222519"; db_xref "GeneID:115222519"; gbkey "CDS"; gene "LOC115222519"; ID ""; gene_name "LOC115222519"; transcript_id "XM_036511636.1"; product "kinesin light chain isoform X2"; protein_id "XP_036367529.1"; exon_number "11";
NC_043016.1	Gnomon	CDS	24686632	24686731	.	-	0	gene_id "LOC115222519"; db_xref "GeneID:115222519"; gbkey "CDS"; gene "LOC115222519"; ID ""; gene_name "LOC115222519"; transcript_id "XM_036511636.1"; product "kinesin light chain isoform X2"; protein_id "XP_036367529.1"; exon_number "10";
NC_043016.1	Gnomon	CDS	24688184	24688273	.	-	0	gene_id "LOC115222519"; db_xref "GeneID:115222519"; gbkey "CDS"; gene "LOC115222519"; ID ""; gene_name "LOC115222519"; transcript_id "XM_036511636.1"; product "kinesin light chain isoform X2"; protein_id "XP_036367529.1"; exon_number "9";
NC_043016.1	Gnomon	CDS	24689139	24689222	.	-	0	gene_id "LOC115222519"; db_xref "GeneID:115222519"; gbkey "CDS"; gene "LOC115222519"; ID ""; gene_name "LOC115222519"; transcript_id "XM_036511636.1"; product "kinesin light chain isoform X2"; protein_id "XP_036367529.1"; exon_number "8";
NC_043016.1	Gnomon	CDS	24689517	24689618	.	-	0	gene_id "LOC115222519"; db_xref "GeneID:115222519"; gbkey "CDS"; gene "LOC115222519"; ID ""; gene_name "LOC115222519"; transcript_id "XM_036511636.1"; product "kinesin light chain isoform X2"; protein_id "XP_036367529.1"; exon_number "7";
NC_043016.1	Gnomon	CDS	24697802	24697889	.	-	1	gene_id "LOC115222519"; db_xref "GeneID:115222519"; gbkey "CDS"; gene "LOC115222519"; ID ""; gene_name "LOC115222519"; transcript_id "XM_036511636.1"; product "kinesin light chain isoform X2"; protein_id "XP_036367529.1"; exon_number "6";
NC_043016.1	Gnomon	CDS	24705175	24705403	.	-	2	gene_id "LOC115222519"; db_xref "GeneID:115222519"; gbkey "CDS"; gene "LOC115222519"; ID ""; gene_name "LOC115222519"; transcript_id "XM_036511636.1"; product "kinesin light chain isoform X2"; protein_id "XP_036367529.1"; exon_number "5";
NC_043016.1	Gnomon	CDS	24706638	24706716	.	-	0	gene_id "LOC115222519"; db_xref "GeneID:115222519"; gbkey "CDS"; gene "LOC115222519"; ID ""; gene_name "LOC115222519"; transcript_id "XM_036511636.1"; product "kinesin light chain isoform X2"; protein_id "XP_036367529.1"; exon_number "4";
NC_043016.1	Gnomon	CDS	24708830	24709060	.	-	0	gene_id "LOC115222519"; db_xref "GeneID:115222519"; gbkey "CDS"; gene "LOC115222519"; ID ""; gene_name "LOC115222519"; transcript_id "XM_036511636.1"; product "kinesin light chain isoform X2"; protein_id "XP_036367529.1"; exon_number "3";
NC_043016.1	Gnomon	CDS	24716656	24716899	.	-	1	gene_id "LOC115222519"; db_xref "GeneID:115222519"; gbkey "CDS"; gene "LOC115222519"; ID ""; gene_name "LOC115222519"; transcript_id "XM_036511636.1"; product "kinesin light chain isoform X2"; protein_id "XP_036367529.1"; exon_number "2";
NC_043016.1	Gnomon	CDS	24725248	24725378	.	-	0	gene_id "LOC115222519"; db_xref "GeneID:115222519"; gbkey "CDS"; gene "LOC115222519"; ID ""; gene_name "LOC115222519"; transcript_id "XM_036511636.1"; product "kinesin light chain isoform X2"; protein_id "XP_036367529.1"; exon_number "1";
NC_043016.1	Gnomon	exon	24654586	24657234	.	-	.	gene_id "LOC115222519"; db_xref "GeneID:115222519"; gbkey "mRNA"; gene "LOC115222519"; ID ""; gene_name "LOC115222519"; transcript_id "XM_036511636.1"; product "kinesin light chain, transcript variant X2"; exon_number "19"; model_evidence "Supporting evidence includes similarity to: 9 Proteins, and 100% coverage of the annotated genomic feature by RNAseq alignments, including 20 samples with support for all annotated introns";
NC_043016.1	Gnomon	exon	24659512	24659569	.	-	.	gene_id "LOC115222519"; db_xref "GeneID:115222519"; gbkey "mRNA"; gene "LOC115222519"; ID ""; gene_name "LOC115222519"; transcript_id "XM_036511636.1"; product "kinesin light chain, transcript variant X2"; exon_number "18"; model_evidence "Supporting evidence includes similarity to: 9 Proteins, and 100% coverage of the annotated genomic feature by RNAseq alignments, including 20 samples with support for all annotated introns";
NC_043016.1	Gnomon	exon	24664652	24664687	.	-	.	gene_id "LOC115222519"; db_xref "GeneID:115222519"; gbkey "mRNA"; gene "LOC115222519"; ID ""; gene_name "LOC115222519"; transcript_id "XM_036511636.1"; product "kinesin light chain, transcript variant X2"; exon_number "17"; model_evidence "Supporting evidence includes similarity to: 9 Proteins, and 100% coverage of the annotated genomic feature by RNAseq alignments, including 20 samples with support for all annotated introns";
NC_043016.1	Gnomon	exon	24667708	24667829	.	-	.	gene_id "LOC115222519"; db_xref "GeneID:115222519"; gbkey "mRNA"; gene "LOC115222519"; ID ""; gene_name "LOC115222519"; transcript_id "XM_036511636.1"; product "kinesin light chain, transcript variant X2"; exon_number "16"; model_evidence "Supporting evidence includes similarity to: 9 Proteins, and 100% coverage of the annotated genomic feature by RNAseq alignments, including 20 samples with support for all annotated introns";
NC_043016.1	Gnomon	exon	24673935	24674129	.	-	.	gene_id "LOC115222519"; db_xref "GeneID:115222519"; gbkey "mRNA"; gene "LOC115222519"; ID ""; gene_name "LOC115222519"; transcript_id "XM_036511636.1"; product "kinesin light chain, transcript variant X2"; exon_number "15"; model_evidence "Supporting evidence includes similarity to: 9 Proteins, and 100% coverage of the annotated genomic feature by RNAseq alignments, including 20 samples with support for all annotated introns";
NC_043016.1	Gnomon	exon	24676057	24676165	.	-	.	gene_id "LOC115222519"; db_xref "GeneID:115222519"; gbkey "mRNA"; gene "LOC115222519"; ID ""; gene_name "LOC115222519"; transcript_id "XM_036511636.1"; product "kinesin light chain, transcript variant X2"; exon_number "14"; model_evidence "Supporting evidence includes similarity to: 9 Proteins, and 100% coverage of the annotated genomic feature by RNAseq alignments, including 20 samples with support for all annotated introns";
NC_043016.1	Gnomon	exon	24680899	24680934	.	-	.	gene_id "LOC115222519"; db_xref "GeneID:115222519"; gbkey "mRNA"; gene "LOC115222519"; ID ""; gene_name "LOC115222519"; transcript_id "XM_036511636.1"; product "kinesin light chain, transcript variant X2"; exon_number "13"; model_evidence "Supporting evidence includes similarity to: 9 Proteins, and 100% coverage of the annotated genomic feature by RNAseq alignments, including 20 samples with support for all annotated introns";
NC_043016.1	Gnomon	exon	24684824	24684891	.	-	.	gene_id "LOC115222519"; db_xref "GeneID:115222519"; gbkey "mRNA"; gene "LOC115222519"; ID ""; gene_name "LOC115222519"; transcript_id "XM_036511636.1"; product "kinesin light chain, transcript variant X2"; exon_number "12"; model_evidence "Supporting evidence includes similarity to: 9 Proteins, and 100% coverage of the annotated genomic feature by RNAseq alignments, including 20 samples with support for all annotated introns";
NC_043016.1	Gnomon	exon	24686245	24686294	.	-	.	gene_id "LOC115222519"; db_xref "GeneID:115222519"; gbkey "mRNA"; gene "LOC115222519"; ID ""; gene_name "LOC115222519"; transcript_id "XM_036511636.1"; product "kinesin light chain, transcript variant X2"; exon_number "11"; model_evidence "Supporting evidence includes similarity to: 9 Proteins, and 100% coverage of the annotated genomic feature by RNAseq alignments, including 20 samples with support for all annotated introns";
NC_043016.1	Gnomon	exon	24686632	24686731	.	-	.	gene_id "LOC115222519"; db_xref "GeneID:115222519"; gbkey "mRNA"; gene "LOC115222519"; ID ""; gene_name "LOC115222519"; transcript_id "XM_036511636.1"; product "kinesin light chain, transcript variant X2"; exon_number "10"; model_evidence "Supporting evidence includes similarity to: 9 Proteins, and 100% coverage of the annotated genomic feature by RNAseq alignments, including 20 samples with support for all annotated introns";
NC_043016.1	Gnomon	exon	24688184	24688273	.	-	.	gene_id "LOC115222519"; db_xref "GeneID:115222519"; gbkey "mRNA"; gene "LOC115222519"; ID ""; gene_name "LOC115222519"; transcript_id "XM_036511636.1"; product "kinesin light chain, transcript variant X2"; exon_number "9"; model_evidence "Supporting evidence includes similarity to: 9 Proteins, and 100% coverage of the annotated genomic feature by RNAseq alignments, including 20 samples with support for all annotated introns";
NC_043016.1	Gnomon	exon	24689139	24689222	.	-	.	gene_id "LOC115222519"; db_xref "GeneID:115222519"; gbkey "mRNA"; gene "LOC115222519"; ID ""; gene_name "LOC115222519"; transcript_id "XM_036511636.1"; product "kinesin light chain, transcript variant X2"; exon_number "8"; model_evidence "Supporting evidence includes similarity to: 9 Proteins, and 100% coverage of the annotated genomic feature by RNAseq alignments, including 20 samples with support for all annotated introns";
NC_043016.1	Gnomon	exon	24689517	24689618	.	-	.	gene_id "LOC115222519"; db_xref "GeneID:115222519"; gbkey "mRNA"; gene "LOC115222519"; ID ""; gene_name "LOC115222519"; transcript_id "XM_036511636.1"; product "kinesin light chain, transcript variant X2"; exon_number "7"; model_evidence "Supporting evidence includes similarity to: 9 Proteins, and 100% coverage of the annotated genomic feature by RNAseq alignments, including 20 samples with support for all annotated introns";
NC_043016.1	Gnomon	exon	24697802	24697889	.	-	.	gene_id "LOC115222519"; db_xref "GeneID:115222519"; gbkey "mRNA"; gene "LOC115222519"; ID ""; gene_name "LOC115222519"; transcript_id "XM_036511636.1"; product "kinesin light chain, transcript variant X2"; exon_number "6"; model_evidence "Supporting evidence includes similarity to: 9 Proteins, and 100% coverage of the annotated genomic feature by RNAseq alignments, including 20 samples with support for all annotated introns";
NC_043016.1	Gnomon	exon	24705175	24705403	.	-	.	gene_id "LOC115222519"; db_xref "GeneID:115222519"; gbkey "mRNA"; gene "LOC115222519"; ID ""; gene_name "LOC115222519"; transcript_id "XM_036511636.1"; product "kinesin light chain, transcript variant X2"; exon_number "5"; model_evidence "Supporting evidence includes similarity to: 9 Proteins, and 100% coverage of the annotated genomic feature by RNAseq alignments, including 20 samples with support for all annotated introns";
NC_043016.1	Gnomon	exon	24706638	24706716	.	-	.	gene_id "LOC115222519"; db_xref "GeneID:115222519"; gbkey "mRNA"; gene "LOC115222519"; ID ""; gene_name "LOC115222519"; transcript_id "XM_036511636.1"; product "kinesin light chain, transcript variant X2"; exon_number "4"; model_evidence "Supporting evidence includes similarity to: 9 Proteins, and 100% coverage of the annotated genomic feature by RNAseq alignments, including 20 samples with support for all annotated introns";
NC_043016.1	Gnomon	exon	24708830	24709060	.	-	.	gene_id "LOC115222519"; db_xref "GeneID:115222519"; gbkey "mRNA"; gene "LOC115222519"; ID ""; gene_name "LOC115222519"; transcript_id "XM_036511636.1"; product "kinesin light chain, transcript variant X2"; exon_number "3"; model_evidence "Supporting evidence includes similarity to: 9 Proteins, and 100% coverage of the annotated genomic feature by RNAseq alignments, including 20 samples with support for all annotated introns";
NC_043016.1	Gnomon	exon	24716656	24716899	.	-	.	gene_id "LOC115222519"; db_xref "GeneID:115222519"; gbkey "mRNA"; gene "LOC115222519"; ID ""; gene_name "LOC115222519"; transcript_id "XM_036511636.1"; product "kinesin light chain, transcript variant X2"; exon_number "2"; model_evidence "Supporting evidence includes similarity to: 9 Proteins, and 100% coverage of the annotated genomic feature by RNAseq alignments, including 20 samples with support for all annotated introns";
NC_043016.1	Gnomon	exon	24725248	24725656	.	-	.	gene_id "LOC115222519"; db_xref "GeneID:115222519"; gbkey "mRNA"; gene "LOC115222519"; ID ""; gene_name "LOC115222519"; transcript_id "XM_036511636.1"; product "kinesin light chain, transcript variant X2"; exon_number "1"; model_evidence "Supporting evidence includes similarity to: 9 Proteins, and 100% coverage of the annotated genomic feature by RNAseq alignments, including 20 samples with support for all annotated introns";
NC_043016.1	Gnomon	start_codon	24725376	24725378	.	-	0	gene_id "LOC115222519"; db_xref "GeneID:115222519"; gbkey "CDS"; gene "LOC115222519"; ID ""; gene_name "LOC115222519"; transcript_id "XM_036511636.1"; product "kinesin light chain isoform X2"; protein_id "XP_036367529.1"; exon_number "1";
NC_043016.1	Gnomon	stop_codon	24657154	24657156	.	-	0	gene_id "LOC115222519"; db_xref "GeneID:115222519"; gbkey "CDS"; gene "LOC115222519"; ID ""; gene_name "LOC115222519"; transcript_id "XM_036511636.1"; product "kinesin light chain isoform X2"; protein_id "XP_036367529.1"; exon_number "19";
NC_043016.1	Gnomon	transcript	24654586	24725658	.	-	.	gene_id "LOC115222519"; ID "XM_036511637.1"; gene_name "LOC115222519"; transcript_id "XM_036511637.1";
NC_043016.1	Gnomon	CDS	24657157	24657234	.	-	0	gene_id "LOC115222519"; db_xref "GeneID:115222519"; gbkey "CDS"; gene "LOC115222519"; ID ""; gene_name "LOC115222519"; transcript_id "XM_036511637.1"; product "kinesin light chain isoform X3"; protein_id "XP_036367530.1"; exon_number "19";
NC_043016.1	Gnomon	CDS	24659512	24659569	.	-	1	gene_id "LOC115222519"; db_xref "GeneID:115222519"; gbkey "CDS"; gene "LOC115222519"; ID ""; gene_name "LOC115222519"; transcript_id "XM_036511637.1"; product "kinesin light chain isoform X3"; protein_id "XP_036367530.1"; exon_number "18";
NC_043016.1	Gnomon	CDS	24664652	24664687	.	-	1	gene_id "LOC115222519"; db_xref "GeneID:115222519"; gbkey "CDS"; gene "LOC115222519"; ID ""; gene_name "LOC115222519"; transcript_id "XM_036511637.1"; product "kinesin light chain isoform X3"; protein_id "XP_036367530.1"; exon_number "17";
NC_043016.1	Gnomon	CDS	24667708	24667829	.	-	0	gene_id "LOC115222519"; db_xref "GeneID:115222519"; gbkey "CDS"; gene "LOC115222519"; ID ""; gene_name "LOC115222519"; transcript_id "XM_036511637.1"; product "kinesin light chain isoform X3"; protein_id "XP_036367530.1"; exon_number "16";
NC_043016.1	Gnomon	CDS	24673935	24674129	.	-	0	gene_id "LOC115222519"; db_xref "GeneID:115222519"; gbkey "CDS"; gene "LOC115222519"; ID ""; gene_name "LOC115222519"; transcript_id "XM_036511637.1"; product "kinesin light chain isoform X3"; protein_id "XP_036367530.1"; exon_number "15";
NC_043016.1	Gnomon	CDS	24676057	24676165	.	-	1	gene_id "LOC115222519"; db_xref "GeneID:115222519"; gbkey "CDS"; gene "LOC115222519"; ID ""; gene_name "LOC115222519"; transcript_id "XM_036511637.1"; product "kinesin light chain isoform X3"; protein_id "XP_036367530.1"; exon_number "14";
NC_043016.1	Gnomon	CDS	24677243	24677281	.	-	1	gene_id "LOC115222519"; db_xref "GeneID:115222519"; gbkey "CDS"; gene "LOC115222519"; ID ""; gene_name "LOC115222519"; transcript_id "XM_036511637.1"; product "kinesin light chain isoform X3"; protein_id "XP_036367530.1"; exon_number "13";
NC_043016.1	Gnomon	CDS	24684824	24684891	.	-	0	gene_id "LOC115222519"; db_xref "GeneID:115222519"; gbkey "CDS"; gene "LOC115222519"; ID ""; gene_name "LOC115222519"; transcript_id "XM_036511637.1"; product "kinesin light chain isoform X3"; protein_id "XP_036367530.1"; exon_number "12";
NC_043016.1	Gnomon	CDS	24686245	24686294	.	-	2	gene_id "LOC115222519"; db_xref "GeneID:115222519"; gbkey "CDS"; gene "LOC115222519"; ID ""; gene_name "LOC115222519"; transcript_id "XM_036511637.1"; product "kinesin light chain isoform X3"; protein_id "XP_036367530.1"; exon_number "11";
NC_043016.1	Gnomon	CDS	24686632	24686731	.	-	0	gene_id "LOC115222519"; db_xref "GeneID:115222519"; gbkey "CDS"; gene "LOC115222519"; ID ""; gene_name "LOC115222519"; transcript_id "XM_036511637.1"; product "kinesin light chain isoform X3"; protein_id "XP_036367530.1"; exon_number "10";
NC_043016.1	Gnomon	CDS	24688184	24688273	.	-	0	gene_id "LOC115222519"; db_xref "GeneID:115222519"; gbkey "CDS"; gene "LOC115222519"; ID ""; gene_name "LOC115222519"; transcript_id "XM_036511637.1"; product "kinesin light chain isoform X3"; protein_id "XP_036367530.1"; exon_number "9";
NC_043016.1	Gnomon	CDS	24689139	24689222	.	-	0	gene_id "LOC115222519"; db_xref "GeneID:115222519"; gbkey "CDS"; gene "LOC115222519"; ID ""; gene_name "LOC115222519"; transcript_id "XM_036511637.1"; product "kinesin light chain isoform X3"; protein_id "XP_036367530.1"; exon_number "8";
NC_043016.1	Gnomon	CDS	24689517	24689618	.	-	0	gene_id "LOC115222519"; db_xref "GeneID:115222519"; gbkey "CDS"; gene "LOC115222519"; ID ""; gene_name "LOC115222519"; transcript_id "XM_036511637.1"; product "kinesin light chain isoform X3"; protein_id "XP_036367530.1"; exon_number "7";
NC_043016.1	Gnomon	CDS	24697802	24697889	.	-	1	gene_id "LOC115222519"; db_xref "GeneID:115222519"; gbkey "CDS"; gene "LOC115222519"; ID ""; gene_name "LOC115222519"; transcript_id "XM_036511637.1"; product "kinesin light chain isoform X3"; protein_id "XP_036367530.1"; exon_number "6";
NC_043016.1	Gnomon	CDS	24705175	24705403	.	-	2	gene_id "LOC115222519"; db_xref "GeneID:115222519"; gbkey "CDS"; gene "LOC115222519"; ID ""; gene_name "LOC115222519"; transcript_id "XM_036511637.1"; product "kinesin light chain isoform X3"; protein_id "XP_036367530.1"; exon_number "5";
NC_043016.1	Gnomon	CDS	24706638	24706716	.	-	0	gene_id "LOC115222519"; db_xref "GeneID:115222519"; gbkey "CDS"; gene "LOC115222519"; ID ""; gene_name "LOC115222519"; transcript_id "XM_036511637.1"; product "kinesin light chain isoform X3"; protein_id "XP_036367530.1"; exon_number "4";
NC_043016.1	Gnomon	CDS	24708833	24709060	.	-	0	gene_id "LOC115222519"; db_xref "GeneID:115222519"; gbkey "CDS"; gene "LOC115222519"; ID ""; gene_name "LOC115222519"; transcript_id "XM_036511637.1"; product "kinesin light chain isoform X3"; protein_id "XP_036367530.1"; exon_number "3";
NC_043016.1	Gnomon	CDS	24716656	24716899	.	-	1	gene_id "LOC115222519"; db_xref "GeneID:115222519"; gbkey "CDS"; gene "LOC115222519"; ID ""; gene_name "LOC115222519"; transcript_id "XM_036511637.1"; product "kinesin light chain isoform X3"; protein_id "XP_036367530.1"; exon_number "2";
NC_043016.1	Gnomon	CDS	24725248	24725378	.	-	0	gene_id "LOC115222519"; db_xref "GeneID:115222519"; gbkey "CDS"; gene "LOC115222519"; ID ""; gene_name "LOC115222519"; transcript_id "XM_036511637.1"; product "kinesin light chain isoform X3"; protein_id "XP_036367530.1"; exon_number "1";
NC_043016.1	Gnomon	exon	24654586	24657234	.	-	.	gene_id "LOC115222519"; db_xref "GeneID:115222519"; gbkey "mRNA"; gene "LOC115222519"; ID ""; gene_name "LOC115222519"; transcript_id "XM_036511637.1"; product "kinesin light chain, transcript variant X3"; exon_number "19"; model_evidence "Supporting evidence includes similarity to: 12 Proteins, and 100% coverage of the annotated genomic feature by RNAseq alignments, including 18 samples with support for all annotated introns";
NC_043016.1	Gnomon	exon	24659512	24659569	.	-	.	gene_id "LOC115222519"; db_xref "GeneID:115222519"; gbkey "mRNA"; gene "LOC115222519"; ID ""; gene_name "LOC115222519"; transcript_id "XM_036511637.1"; product "kinesin light chain, transcript variant X3"; exon_number "18"; model_evidence "Supporting evidence includes similarity to: 12 Proteins, and 100% coverage of the annotated genomic feature by RNAseq alignments, including 18 samples with support for all annotated introns";
NC_043016.1	Gnomon	exon	24664652	24664687	.	-	.	gene_id "LOC115222519"; db_xref "GeneID:115222519"; gbkey "mRNA"; gene "LOC115222519"; ID ""; gene_name "LOC115222519"; transcript_id "XM_036511637.1"; product "kinesin light chain, transcript variant X3"; exon_number "17"; model_evidence "Supporting evidence includes similarity to: 12 Proteins, and 100% coverage of the annotated genomic feature by RNAseq alignments, including 18 samples with support for all annotated introns";
NC_043016.1	Gnomon	exon	24667708	24667829	.	-	.	gene_id "LOC115222519"; db_xref "GeneID:115222519"; gbkey "mRNA"; gene "LOC115222519"; ID ""; gene_name "LOC115222519"; transcript_id "XM_036511637.1"; product "kinesin light chain, transcript variant X3"; exon_number "16"; model_evidence "Supporting evidence includes similarity to: 12 Proteins, and 100% coverage of the annotated genomic feature by RNAseq alignments, including 18 samples with support for all annotated introns";
NC_043016.1	Gnomon	exon	24673935	24674129	.	-	.	gene_id "LOC115222519"; db_xref "GeneID:115222519"; gbkey "mRNA"; gene "LOC115222519"; ID ""; gene_name "LOC115222519"; transcript_id "XM_036511637.1"; product "kinesin light chain, transcript variant X3"; exon_number "15"; model_evidence "Supporting evidence includes similarity to: 12 Proteins, and 100% coverage of the annotated genomic feature by RNAseq alignments, including 18 samples with support for all annotated introns";
NC_043016.1	Gnomon	exon	24676057	24676165	.	-	.	gene_id "LOC115222519"; db_xref "GeneID:115222519"; gbkey "mRNA"; gene "LOC115222519"; ID ""; gene_name "LOC115222519"; transcript_id "XM_036511637.1"; product "kinesin light chain, transcript variant X3"; exon_number "14"; model_evidence "Supporting evidence includes similarity to: 12 Proteins, and 100% coverage of the annotated genomic feature by RNAseq alignments, including 18 samples with support for all annotated introns";
NC_043016.1	Gnomon	exon	24677243	24677281	.	-	.	gene_id "LOC115222519"; db_xref "GeneID:115222519"; gbkey "mRNA"; gene "LOC115222519"; ID ""; gene_name "LOC115222519"; transcript_id "XM_036511637.1"; product "kinesin light chain, transcript variant X3"; exon_number "13"; model_evidence "Supporting evidence includes similarity to: 12 Proteins, and 100% coverage of the annotated genomic feature by RNAseq alignments, including 18 samples with support for all annotated introns";
NC_043016.1	Gnomon	exon	24684824	24684891	.	-	.	gene_id "LOC115222519"; db_xref "GeneID:115222519"; gbkey "mRNA"; gene "LOC115222519"; ID ""; gene_name "LOC115222519"; transcript_id "XM_036511637.1"; product "kinesin light chain, transcript variant X3"; exon_number "12"; model_evidence "Supporting evidence includes similarity to: 12 Proteins, and 100% coverage of the annotated genomic feature by RNAseq alignments, including 18 samples with support for all annotated introns";
NC_043016.1	Gnomon	exon	24686245	24686294	.	-	.	gene_id "LOC115222519"; db_xref "GeneID:115222519"; gbkey "mRNA"; gene "LOC115222519"; ID ""; gene_name "LOC115222519"; transcript_id "XM_036511637.1"; product "kinesin light chain, transcript variant X3"; exon_number "11"; model_evidence "Supporting evidence includes similarity to: 12 Proteins, and 100% coverage of the annotated genomic feature by RNAseq alignments, including 18 samples with support for all annotated introns";
NC_043016.1	Gnomon	exon	24686632	24686731	.	-	.	gene_id "LOC115222519"; db_xref "GeneID:115222519"; gbkey "mRNA"; gene "LOC115222519"; ID ""; gene_name "LOC115222519"; transcript_id "XM_036511637.1"; product "kinesin light chain, transcript variant X3"; exon_number "10"; model_evidence "Supporting evidence includes similarity to: 12 Proteins, and 100% coverage of the annotated genomic feature by RNAseq alignments, including 18 samples with support for all annotated introns";
NC_043016.1	Gnomon	exon	24688184	24688273	.	-	.	gene_id "LOC115222519"; db_xref "GeneID:115222519"; gbkey "mRNA"; gene "LOC115222519"; ID ""; gene_name "LOC115222519"; transcript_id "XM_036511637.1"; product "kinesin light chain, transcript variant X3"; exon_number "9"; model_evidence "Supporting evidence includes similarity to: 12 Proteins, and 100% coverage of the annotated genomic feature by RNAseq alignments, including 18 samples with support for all annotated introns";
NC_043016.1	Gnomon	exon	24689139	24689222	.	-	.	gene_id "LOC115222519"; db_xref "GeneID:115222519"; gbkey "mRNA"; gene "LOC115222519"; ID ""; gene_name "LOC115222519"; transcript_id "XM_036511637.1"; product "kinesin light chain, transcript variant X3"; exon_number "8"; model_evidence "Supporting evidence includes similarity to: 12 Proteins, and 100% coverage of the annotated genomic feature by RNAseq alignments, including 18 samples with support for all annotated introns";
NC_043016.1	Gnomon	exon	24689517	24689618	.	-	.	gene_id "LOC115222519"; db_xref "GeneID:115222519"; gbkey "mRNA"; gene "LOC115222519"; ID ""; gene_name "LOC115222519"; transcript_id "XM_036511637.1"; product "kinesin light chain, transcript variant X3"; exon_number "7"; model_evidence "Supporting evidence includes similarity to: 12 Proteins, and 100% coverage of the annotated genomic feature by RNAseq alignments, including 18 samples with support for all annotated introns";
NC_043016.1	Gnomon	exon	24697802	24697889	.	-	.	gene_id "LOC115222519"; db_xref "GeneID:115222519"; gbkey "mRNA"; gene "LOC115222519"; ID ""; gene_name "LOC115222519"; transcript_id "XM_036511637.1"; product "kinesin light chain, transcript variant X3"; exon_number "6"; model_evidence "Supporting evidence includes similarity to: 12 Proteins, and 100% coverage of the annotated genomic feature by RNAseq alignments, including 18 samples with support for all annotated introns";
NC_043016.1	Gnomon	exon	24705175	24705403	.	-	.	gene_id "LOC115222519"; db_xref "GeneID:115222519"; gbkey "mRNA"; gene "LOC115222519"; ID ""; gene_name "LOC115222519"; transcript_id "XM_036511637.1"; product "kinesin light chain, transcript variant X3"; exon_number "5"; model_evidence "Supporting evidence includes similarity to: 12 Proteins, and 100% coverage of the annotated genomic feature by RNAseq alignments, including 18 samples with support for all annotated introns";
NC_043016.1	Gnomon	exon	24706638	24706716	.	-	.	gene_id "LOC115222519"; db_xref "GeneID:115222519"; gbkey "mRNA"; gene "LOC115222519"; ID ""; gene_name "LOC115222519"; transcript_id "XM_036511637.1"; product "kinesin light chain, transcript variant X3"; exon_number "4"; model_evidence "Supporting evidence includes similarity to: 12 Proteins, and 100% coverage of the annotated genomic feature by RNAseq alignments, including 18 samples with support for all annotated introns";
NC_043016.1	Gnomon	exon	24708833	24709060	.	-	.	gene_id "LOC115222519"; db_xref "GeneID:115222519"; gbkey "mRNA"; gene "LOC115222519"; ID ""; gene_name "LOC115222519"; transcript_id "XM_036511637.1"; product "kinesin light chain, transcript variant X3"; exon_number "3"; model_evidence "Supporting evidence includes similarity to: 12 Proteins, and 100% coverage of the annotated genomic feature by RNAseq alignments, including 18 samples with support for all annotated introns";
NC_043016.1	Gnomon	exon	24716656	24716899	.	-	.	gene_id "LOC115222519"; db_xref "GeneID:115222519"; gbkey "mRNA"; gene "LOC115222519"; ID ""; gene_name "LOC115222519"; transcript_id "XM_036511637.1"; product "kinesin light chain, transcript variant X3"; exon_number "2"; model_evidence "Supporting evidence includes similarity to: 12 Proteins, and 100% coverage of the annotated genomic feature by RNAseq alignments, including 18 samples with support for all annotated introns";
NC_043016.1	Gnomon	exon	24725248	24725658	.	-	.	gene_id "LOC115222519"; db_xref "GeneID:115222519"; gbkey "mRNA"; gene "LOC115222519"; ID ""; gene_name "LOC115222519"; transcript_id "XM_036511637.1"; product "kinesin light chain, transcript variant X3"; exon_number "1"; model_evidence "Supporting evidence includes similarity to: 12 Proteins, and 100% coverage of the annotated genomic feature by RNAseq alignments, including 18 samples with support for all annotated introns";
NC_043016.1	Gnomon	start_codon	24725376	24725378	.	-	0	gene_id "LOC115222519"; db_xref "GeneID:115222519"; gbkey "CDS"; gene "LOC115222519"; ID ""; gene_name "LOC115222519"; transcript_id "XM_036511637.1"; product "kinesin light chain isoform X3"; protein_id "XP_036367530.1"; exon_number "1";
NC_043016.1	Gnomon	stop_codon	24657154	24657156	.	-	0	gene_id "LOC115222519"; db_xref "GeneID:115222519"; gbkey "CDS"; gene "LOC115222519"; ID ""; gene_name "LOC115222519"; transcript_id "XM_036511637.1"; product "kinesin light chain isoform X3"; protein_id "XP_036367530.1"; exon_number "19";
NC_043016.1	Gnomon	transcript	24654586	24725661	.	-	.	gene_id "LOC115222519"; ID "XM_036511638.1"; gene_name "LOC115222519"; transcript_id "XM_036511638.1";
NC_043016.1	Gnomon	CDS	24657157	24657234	.	-	0	gene_id "LOC115222519"; db_xref "GeneID:115222519"; gbkey "CDS"; gene "LOC115222519"; ID ""; gene_name "LOC115222519"; transcript_id "XM_036511638.1"; product "kinesin light chain isoform X4"; protein_id "XP_036367531.1"; exon_number "19";
NC_043016.1	Gnomon	CDS	24659512	24659569	.	-	1	gene_id "LOC115222519"; db_xref "GeneID:115222519"; gbkey "CDS"; gene "LOC115222519"; ID ""; gene_name "LOC115222519"; transcript_id "XM_036511638.1"; product "kinesin light chain isoform X4"; protein_id "XP_036367531.1"; exon_number "18";
NC_043016.1	Gnomon	CDS	24664652	24664687	.	-	1	gene_id "LOC115222519"; db_xref "GeneID:115222519"; gbkey "CDS"; gene "LOC115222519"; ID ""; gene_name "LOC115222519"; transcript_id "XM_036511638.1"; product "kinesin light chain isoform X4"; protein_id "XP_036367531.1"; exon_number "17";
NC_043016.1	Gnomon	CDS	24667708	24667829	.	-	0	gene_id "LOC115222519"; db_xref "GeneID:115222519"; gbkey "CDS"; gene "LOC115222519"; ID ""; gene_name "LOC115222519"; transcript_id "XM_036511638.1"; product "kinesin light chain isoform X4"; protein_id "XP_036367531.1"; exon_number "16";
NC_043016.1	Gnomon	CDS	24673935	24674129	.	-	0	gene_id "LOC115222519"; db_xref "GeneID:115222519"; gbkey "CDS"; gene "LOC115222519"; ID ""; gene_name "LOC115222519"; transcript_id "XM_036511638.1"; product "kinesin light chain isoform X4"; protein_id "XP_036367531.1"; exon_number "15";
NC_043016.1	Gnomon	CDS	24676057	24676165	.	-	1	gene_id "LOC115222519"; db_xref "GeneID:115222519"; gbkey "CDS"; gene "LOC115222519"; ID ""; gene_name "LOC115222519"; transcript_id "XM_036511638.1"; product "kinesin light chain isoform X4"; protein_id "XP_036367531.1"; exon_number "14";
NC_043016.1	Gnomon	CDS	24677243	24677281	.	-	1	gene_id "LOC115222519"; db_xref "GeneID:115222519"; gbkey "CDS"; gene "LOC115222519"; ID ""; gene_name "LOC115222519"; transcript_id "XM_036511638.1"; product "kinesin light chain isoform X4"; protein_id "XP_036367531.1"; exon_number "13";
NC_043016.1	Gnomon	CDS	24684824	24684891	.	-	0	gene_id "LOC115222519"; db_xref "GeneID:115222519"; gbkey "CDS"; gene "LOC115222519"; ID ""; gene_name "LOC115222519"; transcript_id "XM_036511638.1"; product "kinesin light chain isoform X4"; protein_id "XP_036367531.1"; exon_number "12";
NC_043016.1	Gnomon	CDS	24686245	24686291	.	-	2	gene_id "LOC115222519"; db_xref "GeneID:115222519"; gbkey "CDS"; gene "LOC115222519"; ID ""; gene_name "LOC115222519"; transcript_id "XM_036511638.1"; product "kinesin light chain isoform X4"; protein_id "XP_036367531.1"; exon_number "11";
NC_043016.1	Gnomon	CDS	24686632	24686731	.	-	0	gene_id "LOC115222519"; db_xref "GeneID:115222519"; gbkey "CDS"; gene "LOC115222519"; ID ""; gene_name "LOC115222519"; transcript_id "XM_036511638.1"; product "kinesin light chain isoform X4"; protein_id "XP_036367531.1"; exon_number "10";
NC_043016.1	Gnomon	CDS	24688184	24688273	.	-	0	gene_id "LOC115222519"; db_xref "GeneID:115222519"; gbkey "CDS"; gene "LOC115222519"; ID ""; gene_name "LOC115222519"; transcript_id "XM_036511638.1"; product "kinesin light chain isoform X4"; protein_id "XP_036367531.1"; exon_number "9";
NC_043016.1	Gnomon	CDS	24689139	24689222	.	-	0	gene_id "LOC115222519"; db_xref "GeneID:115222519"; gbkey "CDS"; gene "LOC115222519"; ID ""; gene_name "LOC115222519"; transcript_id "XM_036511638.1"; product "kinesin light chain isoform X4"; protein_id "XP_036367531.1"; exon_number "8";
NC_043016.1	Gnomon	CDS	24689517	24689618	.	-	0	gene_id "LOC115222519"; db_xref "GeneID:115222519"; gbkey "CDS"; gene "LOC115222519"; ID ""; gene_name "LOC115222519"; transcript_id "XM_036511638.1"; product "kinesin light chain isoform X4"; protein_id "XP_036367531.1"; exon_number "7";
NC_043016.1	Gnomon	CDS	24697802	24697889	.	-	1	gene_id "LOC115222519"; db_xref "GeneID:115222519"; gbkey "CDS"; gene "LOC115222519"; ID ""; gene_name "LOC115222519"; transcript_id "XM_036511638.1"; product "kinesin light chain isoform X4"; protein_id "XP_036367531.1"; exon_number "6";
NC_043016.1	Gnomon	CDS	24705175	24705403	.	-	2	gene_id "LOC115222519"; db_xref "GeneID:115222519"; gbkey "CDS"; gene "LOC115222519"; ID ""; gene_name "LOC115222519"; transcript_id "XM_036511638.1"; product "kinesin light chain isoform X4"; protein_id "XP_036367531.1"; exon_number "5";
NC_043016.1	Gnomon	CDS	24706638	24706716	.	-	0	gene_id "LOC115222519"; db_xref "GeneID:115222519"; gbkey "CDS"; gene "LOC115222519"; ID ""; gene_name "LOC115222519"; transcript_id "XM_036511638.1"; product "kinesin light chain isoform X4"; protein_id "XP_036367531.1"; exon_number "4";
NC_043016.1	Gnomon	CDS	24708830	24709060	.	-	0	gene_id "LOC115222519"; db_xref "GeneID:115222519"; gbkey "CDS"; gene "LOC115222519"; ID ""; gene_name "LOC115222519"; transcript_id "XM_036511638.1"; product "kinesin light chain isoform X4"; protein_id "XP_036367531.1"; exon_number "3";
NC_043016.1	Gnomon	CDS	24716656	24716899	.	-	1	gene_id "LOC115222519"; db_xref "GeneID:115222519"; gbkey "CDS"; gene "LOC115222519"; ID ""; gene_name "LOC115222519"; transcript_id "XM_036511638.1"; product "kinesin light chain isoform X4"; protein_id "XP_036367531.1"; exon_number "2";
NC_043016.1	Gnomon	CDS	24725248	24725378	.	-	0	gene_id "LOC115222519"; db_xref "GeneID:115222519"; gbkey "CDS"; gene "LOC115222519"; ID ""; gene_name "LOC115222519"; transcript_id "XM_036511638.1"; product "kinesin light chain isoform X4"; protein_id "XP_036367531.1"; exon_number "1";
NC_043016.1	Gnomon	exon	24654586	24657234	.	-	.	gene_id "LOC115222519"; db_xref "GeneID:115222519"; gbkey "mRNA"; gene "LOC115222519"; ID ""; gene_name "LOC115222519"; transcript_id "XM_036511638.1"; product "kinesin light chain, transcript variant X4"; exon_number "19"; model_evidence "Supporting evidence includes similarity to: 2 Proteins, and 100% coverage of the annotated genomic feature by RNAseq alignments, including 18 samples with support for all annotated introns";
NC_043016.1	Gnomon	exon	24659512	24659569	.	-	.	gene_id "LOC115222519"; db_xref "GeneID:115222519"; gbkey "mRNA"; gene "LOC115222519"; ID ""; gene_name "LOC115222519"; transcript_id "XM_036511638.1"; product "kinesin light chain, transcript variant X4"; exon_number "18"; model_evidence "Supporting evidence includes similarity to: 2 Proteins, and 100% coverage of the annotated genomic feature by RNAseq alignments, including 18 samples with support for all annotated introns";
NC_043016.1	Gnomon	exon	24664652	24664687	.	-	.	gene_id "LOC115222519"; db_xref "GeneID:115222519"; gbkey "mRNA"; gene "LOC115222519"; ID ""; gene_name "LOC115222519"; transcript_id "XM_036511638.1"; product "kinesin light chain, transcript variant X4"; exon_number "17"; model_evidence "Supporting evidence includes similarity to: 2 Proteins, and 100% coverage of the annotated genomic feature by RNAseq alignments, including 18 samples with support for all annotated introns";
NC_043016.1	Gnomon	exon	24667708	24667829	.	-	.	gene_id "LOC115222519"; db_xref "GeneID:115222519"; gbkey "mRNA"; gene "LOC115222519"; ID ""; gene_name "LOC115222519"; transcript_id "XM_036511638.1"; product "kinesin light chain, transcript variant X4"; exon_number "16"; model_evidence "Supporting evidence includes similarity to: 2 Proteins, and 100% coverage of the annotated genomic feature by RNAseq alignments, including 18 samples with support for all annotated introns";
NC_043016.1	Gnomon	exon	24673935	24674129	.	-	.	gene_id "LOC115222519"; db_xref "GeneID:115222519"; gbkey "mRNA"; gene "LOC115222519"; ID ""; gene_name "LOC115222519"; transcript_id "XM_036511638.1"; product "kinesin light chain, transcript variant X4"; exon_number "15"; model_evidence "Supporting evidence includes similarity to: 2 Proteins, and 100% coverage of the annotated genomic feature by RNAseq alignments, including 18 samples with support for all annotated introns";
NC_043016.1	Gnomon	exon	24676057	24676165	.	-	.	gene_id "LOC115222519"; db_xref "GeneID:115222519"; gbkey "mRNA"; gene "LOC115222519"; ID ""; gene_name "LOC115222519"; transcript_id "XM_036511638.1"; product "kinesin light chain, transcript variant X4"; exon_number "14"; model_evidence "Supporting evidence includes similarity to: 2 Proteins, and 100% coverage of the annotated genomic feature by RNAseq alignments, including 18 samples with support for all annotated introns";
NC_043016.1	Gnomon	exon	24677243	24677281	.	-	.	gene_id "LOC115222519"; db_xref "GeneID:115222519"; gbkey "mRNA"; gene "LOC115222519"; ID ""; gene_name "LOC115222519"; transcript_id "XM_036511638.1"; product "kinesin light chain, transcript variant X4"; exon_number "13"; model_evidence "Supporting evidence includes similarity to: 2 Proteins, and 100% coverage of the annotated genomic feature by RNAseq alignments, including 18 samples with support for all annotated introns";
NC_043016.1	Gnomon	exon	24684824	24684891	.	-	.	gene_id "LOC115222519"; db_xref "GeneID:115222519"; gbkey "mRNA"; gene "LOC115222519"; ID ""; gene_name "LOC115222519"; transcript_id "XM_036511638.1"; product "kinesin light chain, transcript variant X4"; exon_number "12"; model_evidence "Supporting evidence includes similarity to: 2 Proteins, and 100% coverage of the annotated genomic feature by RNAseq alignments, including 18 samples with support for all annotated introns";
NC_043016.1	Gnomon	exon	24686245	24686291	.	-	.	gene_id "LOC115222519"; db_xref "GeneID:115222519"; gbkey "mRNA"; gene "LOC115222519"; ID ""; gene_name "LOC115222519"; transcript_id "XM_036511638.1"; product "kinesin light chain, transcript variant X4"; exon_number "11"; model_evidence "Supporting evidence includes similarity to: 2 Proteins, and 100% coverage of the annotated genomic feature by RNAseq alignments, including 18 samples with support for all annotated introns";
NC_043016.1	Gnomon	exon	24686632	24686731	.	-	.	gene_id "LOC115222519"; db_xref "GeneID:115222519"; gbkey "mRNA"; gene "LOC115222519"; ID ""; gene_name "LOC115222519"; transcript_id "XM_036511638.1"; product "kinesin light chain, transcript variant X4"; exon_number "10"; model_evidence "Supporting evidence includes similarity to: 2 Proteins, and 100% coverage of the annotated genomic feature by RNAseq alignments, including 18 samples with support for all annotated introns";
NC_043016.1	Gnomon	exon	24688184	24688273	.	-	.	gene_id "LOC115222519"; db_xref "GeneID:115222519"; gbkey "mRNA"; gene "LOC115222519"; ID ""; gene_name "LOC115222519"; transcript_id "XM_036511638.1"; product "kinesin light chain, transcript variant X4"; exon_number "9"; model_evidence "Supporting evidence includes similarity to: 2 Proteins, and 100% coverage of the annotated genomic feature by RNAseq alignments, including 18 samples with support for all annotated introns";
NC_043016.1	Gnomon	exon	24689139	24689222	.	-	.	gene_id "LOC115222519"; db_xref "GeneID:115222519"; gbkey "mRNA"; gene "LOC115222519"; ID ""; gene_name "LOC115222519"; transcript_id "XM_036511638.1"; product "kinesin light chain, transcript variant X4"; exon_number "8"; model_evidence "Supporting evidence includes similarity to: 2 Proteins, and 100% coverage of the annotated genomic feature by RNAseq alignments, including 18 samples with support for all annotated introns";
NC_043016.1	Gnomon	exon	24689517	24689618	.	-	.	gene_id "LOC115222519"; db_xref "GeneID:115222519"; gbkey "mRNA"; gene "LOC115222519"; ID ""; gene_name "LOC115222519"; transcript_id "XM_036511638.1"; product "kinesin light chain, transcript variant X4"; exon_number "7"; model_evidence "Supporting evidence includes similarity to: 2 Proteins, and 100% coverage of the annotated genomic feature by RNAseq alignments, including 18 samples with support for all annotated introns";
NC_043016.1	Gnomon	exon	24697802	24697889	.	-	.	gene_id "LOC115222519"; db_xref "GeneID:115222519"; gbkey "mRNA"; gene "LOC115222519"; ID ""; gene_name "LOC115222519"; transcript_id "XM_036511638.1"; product "kinesin light chain, transcript variant X4"; exon_number "6"; model_evidence "Supporting evidence includes similarity to: 2 Proteins, and 100% coverage of the annotated genomic feature by RNAseq alignments, including 18 samples with support for all annotated introns";
NC_043016.1	Gnomon	exon	24705175	24705403	.	-	.	gene_id "LOC115222519"; db_xref "GeneID:115222519"; gbkey "mRNA"; gene "LOC115222519"; ID ""; gene_name "LOC115222519"; transcript_id "XM_036511638.1"; product "kinesin light chain, transcript variant X4"; exon_number "5"; model_evidence "Supporting evidence includes similarity to: 2 Proteins, and 100% coverage of the annotated genomic feature by RNAseq alignments, including 18 samples with support for all annotated introns";
NC_043016.1	Gnomon	exon	24706638	24706716	.	-	.	gene_id "LOC115222519"; db_xref "GeneID:115222519"; gbkey "mRNA"; gene "LOC115222519"; ID ""; gene_name "LOC115222519"; transcript_id "XM_036511638.1"; product "kinesin light chain, transcript variant X4"; exon_number "4"; model_evidence "Supporting evidence includes similarity to: 2 Proteins, and 100% coverage of the annotated genomic feature by RNAseq alignments, including 18 samples with support for all annotated introns";
NC_043016.1	Gnomon	exon	24708830	24709060	.	-	.	gene_id "LOC115222519"; db_xref "GeneID:115222519"; gbkey "mRNA"; gene "LOC115222519"; ID ""; gene_name "LOC115222519"; transcript_id "XM_036511638.1"; product "kinesin light chain, transcript variant X4"; exon_number "3"; model_evidence "Supporting evidence includes similarity to: 2 Proteins, and 100% coverage of the annotated genomic feature by RNAseq alignments, including 18 samples with support for all annotated introns";
NC_043016.1	Gnomon	exon	24716656	24716899	.	-	.	gene_id "LOC115222519"; db_xref "GeneID:115222519"; gbkey "mRNA"; gene "LOC115222519"; ID ""; gene_name "LOC115222519"; transcript_id "XM_036511638.1"; product "kinesin light chain, transcript variant X4"; exon_number "2"; model_evidence "Supporting evidence includes similarity to: 2 Proteins, and 100% coverage of the annotated genomic feature by RNAseq alignments, including 18 samples with support for all annotated introns";
NC_043016.1	Gnomon	exon	24725248	24725661	.	-	.	gene_id "LOC115222519"; db_xref "GeneID:115222519"; gbkey "mRNA"; gene "LOC115222519"; ID ""; gene_name "LOC115222519"; transcript_id "XM_036511638.1"; product "kinesin light chain, transcript variant X4"; exon_number "1"; model_evidence "Supporting evidence includes similarity to: 2 Proteins, and 100% coverage of the annotated genomic feature by RNAseq alignments, including 18 samples with support for all annotated introns";
NC_043016.1	Gnomon	start_codon	24725376	24725378	.	-	0	gene_id "LOC115222519"; db_xref "GeneID:115222519"; gbkey "CDS"; gene "LOC115222519"; ID ""; gene_name "LOC115222519"; transcript_id "XM_036511638.1"; product "kinesin light chain isoform X4"; protein_id "XP_036367531.1"; exon_number "1";
NC_043016.1	Gnomon	stop_codon	24657154	24657156	.	-	0	gene_id "LOC115222519"; db_xref "GeneID:115222519"; gbkey "CDS"; gene "LOC115222519"; ID ""; gene_name "LOC115222519"; transcript_id "XM_036511638.1"; product "kinesin light chain isoform X4"; protein_id "XP_036367531.1"; exon_number "19";
NC_043016.1	Gnomon	transcript	24654586	24725659	.	-	.	gene_id "LOC115222519"; ID "XM_036511639.1"; gene_name "LOC115222519"; transcript_id "XM_036511639.1";
NC_043016.1	Gnomon	CDS	24657157	24657234	.	-	0	gene_id "LOC115222519"; db_xref "GeneID:115222519"; gbkey "CDS"; gene "LOC115222519"; ID ""; gene_name "LOC115222519"; transcript_id "XM_036511639.1"; product "kinesin light chain isoform X5"; protein_id "XP_036367532.1"; exon_number "19";
NC_043016.1	Gnomon	CDS	24659512	24659569	.	-	1	gene_id "LOC115222519"; db_xref "GeneID:115222519"; gbkey "CDS"; gene "LOC115222519"; ID ""; gene_name "LOC115222519"; transcript_id "XM_036511639.1"; product "kinesin light chain isoform X5"; protein_id "XP_036367532.1"; exon_number "18";
NC_043016.1	Gnomon	CDS	24664652	24664687	.	-	1	gene_id "LOC115222519"; db_xref "GeneID:115222519"; gbkey "CDS"; gene "LOC115222519"; ID ""; gene_name "LOC115222519"; transcript_id "XM_036511639.1"; product "kinesin light chain isoform X5"; protein_id "XP_036367532.1"; exon_number "17";
NC_043016.1	Gnomon	CDS	24667708	24667829	.	-	0	gene_id "LOC115222519"; db_xref "GeneID:115222519"; gbkey "CDS"; gene "LOC115222519"; ID ""; gene_name "LOC115222519"; transcript_id "XM_036511639.1"; product "kinesin light chain isoform X5"; protein_id "XP_036367532.1"; exon_number "16";
NC_043016.1	Gnomon	CDS	24673935	24674129	.	-	0	gene_id "LOC115222519"; db_xref "GeneID:115222519"; gbkey "CDS"; gene "LOC115222519"; ID ""; gene_name "LOC115222519"; transcript_id "XM_036511639.1"; product "kinesin light chain isoform X5"; protein_id "XP_036367532.1"; exon_number "15";
NC_043016.1	Gnomon	CDS	24676057	24676165	.	-	1	gene_id "LOC115222519"; db_xref "GeneID:115222519"; gbkey "CDS"; gene "LOC115222519"; ID ""; gene_name "LOC115222519"; transcript_id "XM_036511639.1"; product "kinesin light chain isoform X5"; protein_id "XP_036367532.1"; exon_number "14";
NC_043016.1	Gnomon	CDS	24680899	24680934	.	-	1	gene_id "LOC115222519"; db_xref "GeneID:115222519"; gbkey "CDS"; gene "LOC115222519"; ID ""; gene_name "LOC115222519"; transcript_id "XM_036511639.1"; product "kinesin light chain isoform X5"; protein_id "XP_036367532.1"; exon_number "13";
NC_043016.1	Gnomon	CDS	24684824	24684891	.	-	0	gene_id "LOC115222519"; db_xref "GeneID:115222519"; gbkey "CDS"; gene "LOC115222519"; ID ""; gene_name "LOC115222519"; transcript_id "XM_036511639.1"; product "kinesin light chain isoform X5"; protein_id "XP_036367532.1"; exon_number "12";
NC_043016.1	Gnomon	CDS	24686245	24686291	.	-	2	gene_id "LOC115222519"; db_xref "GeneID:115222519"; gbkey "CDS"; gene "LOC115222519"; ID ""; gene_name "LOC115222519"; transcript_id "XM_036511639.1"; product "kinesin light chain isoform X5"; protein_id "XP_036367532.1"; exon_number "11";
NC_043016.1	Gnomon	CDS	24686632	24686731	.	-	0	gene_id "LOC115222519"; db_xref "GeneID:115222519"; gbkey "CDS"; gene "LOC115222519"; ID ""; gene_name "LOC115222519"; transcript_id "XM_036511639.1"; product "kinesin light chain isoform X5"; protein_id "XP_036367532.1"; exon_number "10";
NC_043016.1	Gnomon	CDS	24688184	24688273	.	-	0	gene_id "LOC115222519"; db_xref "GeneID:115222519"; gbkey "CDS"; gene "LOC115222519"; ID ""; gene_name "LOC115222519"; transcript_id "XM_036511639.1"; product "kinesin light chain isoform X5"; protein_id "XP_036367532.1"; exon_number "9";
NC_043016.1	Gnomon	CDS	24689139	24689222	.	-	0	gene_id "LOC115222519"; db_xref "GeneID:115222519"; gbkey "CDS"; gene "LOC115222519"; ID ""; gene_name "LOC115222519"; transcript_id "XM_036511639.1"; product "kinesin light chain isoform X5"; protein_id "XP_036367532.1"; exon_number "8";
NC_043016.1	Gnomon	CDS	24689517	24689618	.	-	0	gene_id "LOC115222519"; db_xref "GeneID:115222519"; gbkey "CDS"; gene "LOC115222519"; ID ""; gene_name "LOC115222519"; transcript_id "XM_036511639.1"; product "kinesin light chain isoform X5"; protein_id "XP_036367532.1"; exon_number "7";
NC_043016.1	Gnomon	CDS	24697802	24697889	.	-	1	gene_id "LOC115222519"; db_xref "GeneID:115222519"; gbkey "CDS"; gene "LOC115222519"; ID ""; gene_name "LOC115222519"; transcript_id "XM_036511639.1"; product "kinesin light chain isoform X5"; protein_id "XP_036367532.1"; exon_number "6";
NC_043016.1	Gnomon	CDS	24705175	24705403	.	-	2	gene_id "LOC115222519"; db_xref "GeneID:115222519"; gbkey "CDS"; gene "LOC115222519"; ID ""; gene_name "LOC115222519"; transcript_id "XM_036511639.1"; product "kinesin light chain isoform X5"; protein_id "XP_036367532.1"; exon_number "5";
NC_043016.1	Gnomon	CDS	24706638	24706716	.	-	0	gene_id "LOC115222519"; db_xref "GeneID:115222519"; gbkey "CDS"; gene "LOC115222519"; ID ""; gene_name "LOC115222519"; transcript_id "XM_036511639.1"; product "kinesin light chain isoform X5"; protein_id "XP_036367532.1"; exon_number "4";
NC_043016.1	Gnomon	CDS	24708830	24709060	.	-	0	gene_id "LOC115222519"; db_xref "GeneID:115222519"; gbkey "CDS"; gene "LOC115222519"; ID ""; gene_name "LOC115222519"; transcript_id "XM_036511639.1"; product "kinesin light chain isoform X5"; protein_id "XP_036367532.1"; exon_number "3";
NC_043016.1	Gnomon	CDS	24716656	24716899	.	-	1	gene_id "LOC115222519"; db_xref "GeneID:115222519"; gbkey "CDS"; gene "LOC115222519"; ID ""; gene_name "LOC115222519"; transcript_id "XM_036511639.1"; product "kinesin light chain isoform X5"; protein_id "XP_036367532.1"; exon_number "2";
NC_043016.1	Gnomon	CDS	24725248	24725378	.	-	0	gene_id "LOC115222519"; db_xref "GeneID:115222519"; gbkey "CDS"; gene "LOC115222519"; ID ""; gene_name "LOC115222519"; transcript_id "XM_036511639.1"; product "kinesin light chain isoform X5"; protein_id "XP_036367532.1"; exon_number "1";
NC_043016.1	Gnomon	exon	24654586	24657234	.	-	.	gene_id "LOC115222519"; db_xref "GeneID:115222519"; gbkey "mRNA"; gene "LOC115222519"; ID ""; gene_name "LOC115222519"; transcript_id "XM_036511639.1"; product "kinesin light chain, transcript variant X5"; exon_number "19"; model_evidence "Supporting evidence includes similarity to: 2 Proteins, and 100% coverage of the annotated genomic feature by RNAseq alignments, including 20 samples with support for all annotated introns";
NC_043016.1	Gnomon	exon	24659512	24659569	.	-	.	gene_id "LOC115222519"; db_xref "GeneID:115222519"; gbkey "mRNA"; gene "LOC115222519"; ID ""; gene_name "LOC115222519"; transcript_id "XM_036511639.1"; product "kinesin light chain, transcript variant X5"; exon_number "18"; model_evidence "Supporting evidence includes similarity to: 2 Proteins, and 100% coverage of the annotated genomic feature by RNAseq alignments, including 20 samples with support for all annotated introns";
NC_043016.1	Gnomon	exon	24664652	24664687	.	-	.	gene_id "LOC115222519"; db_xref "GeneID:115222519"; gbkey "mRNA"; gene "LOC115222519"; ID ""; gene_name "LOC115222519"; transcript_id "XM_036511639.1"; product "kinesin light chain, transcript variant X5"; exon_number "17"; model_evidence "Supporting evidence includes similarity to: 2 Proteins, and 100% coverage of the annotated genomic feature by RNAseq alignments, including 20 samples with support for all annotated introns";
NC_043016.1	Gnomon	exon	24667708	24667829	.	-	.	gene_id "LOC115222519"; db_xref "GeneID:115222519"; gbkey "mRNA"; gene "LOC115222519"; ID ""; gene_name "LOC115222519"; transcript_id "XM_036511639.1"; product "kinesin light chain, transcript variant X5"; exon_number "16"; model_evidence "Supporting evidence includes similarity to: 2 Proteins, and 100% coverage of the annotated genomic feature by RNAseq alignments, including 20 samples with support for all annotated introns";
NC_043016.1	Gnomon	exon	24673935	24674129	.	-	.	gene_id "LOC115222519"; db_xref "GeneID:115222519"; gbkey "mRNA"; gene "LOC115222519"; ID ""; gene_name "LOC115222519"; transcript_id "XM_036511639.1"; product "kinesin light chain, transcript variant X5"; exon_number "15"; model_evidence "Supporting evidence includes similarity to: 2 Proteins, and 100% coverage of the annotated genomic feature by RNAseq alignments, including 20 samples with support for all annotated introns";
NC_043016.1	Gnomon	exon	24676057	24676165	.	-	.	gene_id "LOC115222519"; db_xref "GeneID:115222519"; gbkey "mRNA"; gene "LOC115222519"; ID ""; gene_name "LOC115222519"; transcript_id "XM_036511639.1"; product "kinesin light chain, transcript variant X5"; exon_number "14"; model_evidence "Supporting evidence includes similarity to: 2 Proteins, and 100% coverage of the annotated genomic feature by RNAseq alignments, including 20 samples with support for all annotated introns";
NC_043016.1	Gnomon	exon	24680899	24680934	.	-	.	gene_id "LOC115222519"; db_xref "GeneID:115222519"; gbkey "mRNA"; gene "LOC115222519"; ID ""; gene_name "LOC115222519"; transcript_id "XM_036511639.1"; product "kinesin light chain, transcript variant X5"; exon_number "13"; model_evidence "Supporting evidence includes similarity to: 2 Proteins, and 100% coverage of the annotated genomic feature by RNAseq alignments, including 20 samples with support for all annotated introns";
NC_043016.1	Gnomon	exon	24684824	24684891	.	-	.	gene_id "LOC115222519"; db_xref "GeneID:115222519"; gbkey "mRNA"; gene "LOC115222519"; ID ""; gene_name "LOC115222519"; transcript_id "XM_036511639.1"; product "kinesin light chain, transcript variant X5"; exon_number "12"; model_evidence "Supporting evidence includes similarity to: 2 Proteins, and 100% coverage of the annotated genomic feature by RNAseq alignments, including 20 samples with support for all annotated introns";
NC_043016.1	Gnomon	exon	24686245	24686291	.	-	.	gene_id "LOC115222519"; db_xref "GeneID:115222519"; gbkey "mRNA"; gene "LOC115222519"; ID ""; gene_name "LOC115222519"; transcript_id "XM_036511639.1"; product "kinesin light chain, transcript variant X5"; exon_number "11"; model_evidence "Supporting evidence includes similarity to: 2 Proteins, and 100% coverage of the annotated genomic feature by RNAseq alignments, including 20 samples with support for all annotated introns";
NC_043016.1	Gnomon	exon	24686632	24686731	.	-	.	gene_id "LOC115222519"; db_xref "GeneID:115222519"; gbkey "mRNA"; gene "LOC115222519"; ID ""; gene_name "LOC115222519"; transcript_id "XM_036511639.1"; product "kinesin light chain, transcript variant X5"; exon_number "10"; model_evidence "Supporting evidence includes similarity to: 2 Proteins, and 100% coverage of the annotated genomic feature by RNAseq alignments, including 20 samples with support for all annotated introns";
NC_043016.1	Gnomon	exon	24688184	24688273	.	-	.	gene_id "LOC115222519"; db_xref "GeneID:115222519"; gbkey "mRNA"; gene "LOC115222519"; ID ""; gene_name "LOC115222519"; transcript_id "XM_036511639.1"; product "kinesin light chain, transcript variant X5"; exon_number "9"; model_evidence "Supporting evidence includes similarity to: 2 Proteins, and 100% coverage of the annotated genomic feature by RNAseq alignments, including 20 samples with support for all annotated introns";
NC_043016.1	Gnomon	exon	24689139	24689222	.	-	.	gene_id "LOC115222519"; db_xref "GeneID:115222519"; gbkey "mRNA"; gene "LOC115222519"; ID ""; gene_name "LOC115222519"; transcript_id "XM_036511639.1"; product "kinesin light chain, transcript variant X5"; exon_number "8"; model_evidence "Supporting evidence includes similarity to: 2 Proteins, and 100% coverage of the annotated genomic feature by RNAseq alignments, including 20 samples with support for all annotated introns";
NC_043016.1	Gnomon	exon	24689517	24689618	.	-	.	gene_id "LOC115222519"; db_xref "GeneID:115222519"; gbkey "mRNA"; gene "LOC115222519"; ID ""; gene_name "LOC115222519"; transcript_id "XM_036511639.1"; product "kinesin light chain, transcript variant X5"; exon_number "7"; model_evidence "Supporting evidence includes similarity to: 2 Proteins, and 100% coverage of the annotated genomic feature by RNAseq alignments, including 20 samples with support for all annotated introns";
NC_043016.1	Gnomon	exon	24697802	24697889	.	-	.	gene_id "LOC115222519"; db_xref "GeneID:115222519"; gbkey "mRNA"; gene "LOC115222519"; ID ""; gene_name "LOC115222519"; transcript_id "XM_036511639.1"; product "kinesin light chain, transcript variant X5"; exon_number "6"; model_evidence "Supporting evidence includes similarity to: 2 Proteins, and 100% coverage of the annotated genomic feature by RNAseq alignments, including 20 samples with support for all annotated introns";
NC_043016.1	Gnomon	exon	24705175	24705403	.	-	.	gene_id "LOC115222519"; db_xref "GeneID:115222519"; gbkey "mRNA"; gene "LOC115222519"; ID ""; gene_name "LOC115222519"; transcript_id "XM_036511639.1"; product "kinesin light chain, transcript variant X5"; exon_number "5"; model_evidence "Supporting evidence includes similarity to: 2 Proteins, and 100% coverage of the annotated genomic feature by RNAseq alignments, including 20 samples with support for all annotated introns";
NC_043016.1	Gnomon	exon	24706638	24706716	.	-	.	gene_id "LOC115222519"; db_xref "GeneID:115222519"; gbkey "mRNA"; gene "LOC115222519"; ID ""; gene_name "LOC115222519"; transcript_id "XM_036511639.1"; product "kinesin light chain, transcript variant X5"; exon_number "4"; model_evidence "Supporting evidence includes similarity to: 2 Proteins, and 100% coverage of the annotated genomic feature by RNAseq alignments, including 20 samples with support for all annotated introns";
NC_043016.1	Gnomon	exon	24708830	24709060	.	-	.	gene_id "LOC115222519"; db_xref "GeneID:115222519"; gbkey "mRNA"; gene "LOC115222519"; ID ""; gene_name "LOC115222519"; transcript_id "XM_036511639.1"; product "kinesin light chain, transcript variant X5"; exon_number "3"; model_evidence "Supporting evidence includes similarity to: 2 Proteins, and 100% coverage of the annotated genomic feature by RNAseq alignments, including 20 samples with support for all annotated introns";
NC_043016.1	Gnomon	exon	24716656	24716899	.	-	.	gene_id "LOC115222519"; db_xref "GeneID:115222519"; gbkey "mRNA"; gene "LOC115222519"; ID ""; gene_name "LOC115222519"; transcript_id "XM_036511639.1"; product "kinesin light chain, transcript variant X5"; exon_number "2"; model_evidence "Supporting evidence includes similarity to: 2 Proteins, and 100% coverage of the annotated genomic feature by RNAseq alignments, including 20 samples with support for all annotated introns";
NC_043016.1	Gnomon	exon	24725248	24725659	.	-	.	gene_id "LOC115222519"; db_xref "GeneID:115222519"; gbkey "mRNA"; gene "LOC115222519"; ID ""; gene_name "LOC115222519"; transcript_id "XM_036511639.1"; product "kinesin light chain, transcript variant X5"; exon_number "1"; model_evidence "Supporting evidence includes similarity to: 2 Proteins, and 100% coverage of the annotated genomic feature by RNAseq alignments, including 20 samples with support for all annotated introns";
NC_043016.1	Gnomon	start_codon	24725376	24725378	.	-	0	gene_id "LOC115222519"; db_xref "GeneID:115222519"; gbkey "CDS"; gene "LOC115222519"; ID ""; gene_name "LOC115222519"; transcript_id "XM_036511639.1"; product "kinesin light chain isoform X5"; protein_id "XP_036367532.1"; exon_number "1";
NC_043016.1	Gnomon	stop_codon	24657154	24657156	.	-	0	gene_id "LOC115222519"; db_xref "GeneID:115222519"; gbkey "CDS"; gene "LOC115222519"; ID ""; gene_name "LOC115222519"; transcript_id "XM_036511639.1"; product "kinesin light chain isoform X5"; protein_id "XP_036367532.1"; exon_number "19";
NC_043016.1	Gnomon	transcript	24654586	24725656	.	-	.	gene_id "LOC115222519"; ID "XM_036511640.1"; gene_name "LOC115222519"; transcript_id "XM_036511640.1";
NC_043016.1	Gnomon	CDS	24657157	24657234	.	-	0	gene_id "LOC115222519"; db_xref "GeneID:115222519"; gbkey "CDS"; gene "LOC115222519"; ID ""; gene_name "LOC115222519"; transcript_id "XM_036511640.1"; product "kinesin light chain isoform X6"; protein_id "XP_036367533.1"; exon_number "19";
NC_043016.1	Gnomon	CDS	24659512	24659569	.	-	1	gene_id "LOC115222519"; db_xref "GeneID:115222519"; gbkey "CDS"; gene "LOC115222519"; ID ""; gene_name "LOC115222519"; transcript_id "XM_036511640.1"; product "kinesin light chain isoform X6"; protein_id "XP_036367533.1"; exon_number "18";
NC_043016.1	Gnomon	CDS	24664652	24664687	.	-	1	gene_id "LOC115222519"; db_xref "GeneID:115222519"; gbkey "CDS"; gene "LOC115222519"; ID ""; gene_name "LOC115222519"; transcript_id "XM_036511640.1"; product "kinesin light chain isoform X6"; protein_id "XP_036367533.1"; exon_number "17";
NC_043016.1	Gnomon	CDS	24667708	24667829	.	-	0	gene_id "LOC115222519"; db_xref "GeneID:115222519"; gbkey "CDS"; gene "LOC115222519"; ID ""; gene_name "LOC115222519"; transcript_id "XM_036511640.1"; product "kinesin light chain isoform X6"; protein_id "XP_036367533.1"; exon_number "16";
NC_043016.1	Gnomon	CDS	24673935	24674129	.	-	0	gene_id "LOC115222519"; db_xref "GeneID:115222519"; gbkey "CDS"; gene "LOC115222519"; ID ""; gene_name "LOC115222519"; transcript_id "XM_036511640.1"; product "kinesin light chain isoform X6"; protein_id "XP_036367533.1"; exon_number "15";
NC_043016.1	Gnomon	CDS	24676057	24676165	.	-	1	gene_id "LOC115222519"; db_xref "GeneID:115222519"; gbkey "CDS"; gene "LOC115222519"; ID ""; gene_name "LOC115222519"; transcript_id "XM_036511640.1"; product "kinesin light chain isoform X6"; protein_id "XP_036367533.1"; exon_number "14";
NC_043016.1	Gnomon	CDS	24677243	24677251	.	-	1	gene_id "LOC115222519"; db_xref "GeneID:115222519"; gbkey "CDS"; gene "LOC115222519"; ID ""; gene_name "LOC115222519"; transcript_id "XM_036511640.1"; product "kinesin light chain isoform X6"; protein_id "XP_036367533.1"; exon_number "13";
NC_043016.1	Gnomon	CDS	24684824	24684891	.	-	0	gene_id "LOC115222519"; db_xref "GeneID:115222519"; gbkey "CDS"; gene "LOC115222519"; ID ""; gene_name "LOC115222519"; transcript_id "XM_036511640.1"; product "kinesin light chain isoform X6"; protein_id "XP_036367533.1"; exon_number "12";
NC_043016.1	Gnomon	CDS	24686245	24686294	.	-	2	gene_id "LOC115222519"; db_xref "GeneID:115222519"; gbkey "CDS"; gene "LOC115222519"; ID ""; gene_name "LOC115222519"; transcript_id "XM_036511640.1"; product "kinesin light chain isoform X6"; protein_id "XP_036367533.1"; exon_number "11";
NC_043016.1	Gnomon	CDS	24686632	24686731	.	-	0	gene_id "LOC115222519"; db_xref "GeneID:115222519"; gbkey "CDS"; gene "LOC115222519"; ID ""; gene_name "LOC115222519"; transcript_id "XM_036511640.1"; product "kinesin light chain isoform X6"; protein_id "XP_036367533.1"; exon_number "10";
NC_043016.1	Gnomon	CDS	24688184	24688273	.	-	0	gene_id "LOC115222519"; db_xref "GeneID:115222519"; gbkey "CDS"; gene "LOC115222519"; ID ""; gene_name "LOC115222519"; transcript_id "XM_036511640.1"; product "kinesin light chain isoform X6"; protein_id "XP_036367533.1"; exon_number "9";
NC_043016.1	Gnomon	CDS	24689139	24689222	.	-	0	gene_id "LOC115222519"; db_xref "GeneID:115222519"; gbkey "CDS"; gene "LOC115222519"; ID ""; gene_name "LOC115222519"; transcript_id "XM_036511640.1"; product "kinesin light chain isoform X6"; protein_id "XP_036367533.1"; exon_number "8";
NC_043016.1	Gnomon	CDS	24689517	24689618	.	-	0	gene_id "LOC115222519"; db_xref "GeneID:115222519"; gbkey "CDS"; gene "LOC115222519"; ID ""; gene_name "LOC115222519"; transcript_id "XM_036511640.1"; product "kinesin light chain isoform X6"; protein_id "XP_036367533.1"; exon_number "7";
NC_043016.1	Gnomon	CDS	24697802	24697889	.	-	1	gene_id "LOC115222519"; db_xref "GeneID:115222519"; gbkey "CDS"; gene "LOC115222519"; ID ""; gene_name "LOC115222519"; transcript_id "XM_036511640.1"; product "kinesin light chain isoform X6"; protein_id "XP_036367533.1"; exon_number "6";
NC_043016.1	Gnomon	CDS	24705175	24705403	.	-	2	gene_id "LOC115222519"; db_xref "GeneID:115222519"; gbkey "CDS"; gene "LOC115222519"; ID ""; gene_name "LOC115222519"; transcript_id "XM_036511640.1"; product "kinesin light chain isoform X6"; protein_id "XP_036367533.1"; exon_number "5";
NC_043016.1	Gnomon	CDS	24706638	24706716	.	-	0	gene_id "LOC115222519"; db_xref "GeneID:115222519"; gbkey "CDS"; gene "LOC115222519"; ID ""; gene_name "LOC115222519"; transcript_id "XM_036511640.1"; product "kinesin light chain isoform X6"; protein_id "XP_036367533.1"; exon_number "4";
NC_043016.1	Gnomon	CDS	24708830	24709060	.	-	0	gene_id "LOC115222519"; db_xref "GeneID:115222519"; gbkey "CDS"; gene "LOC115222519"; ID ""; gene_name "LOC115222519"; transcript_id "XM_036511640.1"; product "kinesin light chain isoform X6"; protein_id "XP_036367533.1"; exon_number "3";
NC_043016.1	Gnomon	CDS	24716656	24716899	.	-	1	gene_id "LOC115222519"; db_xref "GeneID:115222519"; gbkey "CDS"; gene "LOC115222519"; ID ""; gene_name "LOC115222519"; transcript_id "XM_036511640.1"; product "kinesin light chain isoform X6"; protein_id "XP_036367533.1"; exon_number "2";
NC_043016.1	Gnomon	CDS	24725248	24725378	.	-	0	gene_id "LOC115222519"; db_xref "GeneID:115222519"; gbkey "CDS"; gene "LOC115222519"; ID ""; gene_name "LOC115222519"; transcript_id "XM_036511640.1"; product "kinesin light chain isoform X6"; protein_id "XP_036367533.1"; exon_number "1";
NC_043016.1	Gnomon	exon	24654586	24657234	.	-	.	gene_id "LOC115222519"; db_xref "GeneID:115222519"; gbkey "mRNA"; gene "LOC115222519"; ID ""; gene_name "LOC115222519"; transcript_id "XM_036511640.1"; product "kinesin light chain, transcript variant X6"; exon_number "19"; model_evidence "Supporting evidence includes similarity to: 8 Proteins, and 100% coverage of the annotated genomic feature by RNAseq alignments, including 19 samples with support for all annotated introns";
NC_043016.1	Gnomon	exon	24659512	24659569	.	-	.	gene_id "LOC115222519"; db_xref "GeneID:115222519"; gbkey "mRNA"; gene "LOC115222519"; ID ""; gene_name "LOC115222519"; transcript_id "XM_036511640.1"; product "kinesin light chain, transcript variant X6"; exon_number "18"; model_evidence "Supporting evidence includes similarity to: 8 Proteins, and 100% coverage of the annotated genomic feature by RNAseq alignments, including 19 samples with support for all annotated introns";
NC_043016.1	Gnomon	exon	24664652	24664687	.	-	.	gene_id "LOC115222519"; db_xref "GeneID:115222519"; gbkey "mRNA"; gene "LOC115222519"; ID ""; gene_name "LOC115222519"; transcript_id "XM_036511640.1"; product "kinesin light chain, transcript variant X6"; exon_number "17"; model_evidence "Supporting evidence includes similarity to: 8 Proteins, and 100% coverage of the annotated genomic feature by RNAseq alignments, including 19 samples with support for all annotated introns";
NC_043016.1	Gnomon	exon	24667708	24667829	.	-	.	gene_id "LOC115222519"; db_xref "GeneID:115222519"; gbkey "mRNA"; gene "LOC115222519"; ID ""; gene_name "LOC115222519"; transcript_id "XM_036511640.1"; product "kinesin light chain, transcript variant X6"; exon_number "16"; model_evidence "Supporting evidence includes similarity to: 8 Proteins, and 100% coverage of the annotated genomic feature by RNAseq alignments, including 19 samples with support for all annotated introns";
NC_043016.1	Gnomon	exon	24673935	24674129	.	-	.	gene_id "LOC115222519"; db_xref "GeneID:115222519"; gbkey "mRNA"; gene "LOC115222519"; ID ""; gene_name "LOC115222519"; transcript_id "XM_036511640.1"; product "kinesin light chain, transcript variant X6"; exon_number "15"; model_evidence "Supporting evidence includes similarity to: 8 Proteins, and 100% coverage of the annotated genomic feature by RNAseq alignments, including 19 samples with support for all annotated introns";
NC_043016.1	Gnomon	exon	24676057	24676165	.	-	.	gene_id "LOC115222519"; db_xref "GeneID:115222519"; gbkey "mRNA"; gene "LOC115222519"; ID ""; gene_name "LOC115222519"; transcript_id "XM_036511640.1"; product "kinesin light chain, transcript variant X6"; exon_number "14"; model_evidence "Supporting evidence includes similarity to: 8 Proteins, and 100% coverage of the annotated genomic feature by RNAseq alignments, including 19 samples with support for all annotated introns";
NC_043016.1	Gnomon	exon	24677243	24677251	.	-	.	gene_id "LOC115222519"; db_xref "GeneID:115222519"; gbkey "mRNA"; gene "LOC115222519"; ID ""; gene_name "LOC115222519"; transcript_id "XM_036511640.1"; product "kinesin light chain, transcript variant X6"; exon_number "13"; model_evidence "Supporting evidence includes similarity to: 8 Proteins, and 100% coverage of the annotated genomic feature by RNAseq alignments, including 19 samples with support for all annotated introns";
NC_043016.1	Gnomon	exon	24684824	24684891	.	-	.	gene_id "LOC115222519"; db_xref "GeneID:115222519"; gbkey "mRNA"; gene "LOC115222519"; ID ""; gene_name "LOC115222519"; transcript_id "XM_036511640.1"; product "kinesin light chain, transcript variant X6"; exon_number "12"; model_evidence "Supporting evidence includes similarity to: 8 Proteins, and 100% coverage of the annotated genomic feature by RNAseq alignments, including 19 samples with support for all annotated introns";
NC_043016.1	Gnomon	exon	24686245	24686294	.	-	.	gene_id "LOC115222519"; db_xref "GeneID:115222519"; gbkey "mRNA"; gene "LOC115222519"; ID ""; gene_name "LOC115222519"; transcript_id "XM_036511640.1"; product "kinesin light chain, transcript variant X6"; exon_number "11"; model_evidence "Supporting evidence includes similarity to: 8 Proteins, and 100% coverage of the annotated genomic feature by RNAseq alignments, including 19 samples with support for all annotated introns";
NC_043016.1	Gnomon	exon	24686632	24686731	.	-	.	gene_id "LOC115222519"; db_xref "GeneID:115222519"; gbkey "mRNA"; gene "LOC115222519"; ID ""; gene_name "LOC115222519"; transcript_id "XM_036511640.1"; product "kinesin light chain, transcript variant X6"; exon_number "10"; model_evidence "Supporting evidence includes similarity to: 8 Proteins, and 100% coverage of the annotated genomic feature by RNAseq alignments, including 19 samples with support for all annotated introns";
NC_043016.1	Gnomon	exon	24688184	24688273	.	-	.	gene_id "LOC115222519"; db_xref "GeneID:115222519"; gbkey "mRNA"; gene "LOC115222519"; ID ""; gene_name "LOC115222519"; transcript_id "XM_036511640.1"; product "kinesin light chain, transcript variant X6"; exon_number "9"; model_evidence "Supporting evidence includes similarity to: 8 Proteins, and 100% coverage of the annotated genomic feature by RNAseq alignments, including 19 samples with support for all annotated introns";
```
