## Supplementary material for "Cell type diversity in a developing octopus brain": Supplementary Data 1.gtf (part 381 of 491)

```
NC_043016.1	Gnomon	exon	24689139	24689222	.	-	.	gene_id "LOC115222519"; db_xref "GeneID:115222519"; gbkey "mRNA"; gene "LOC115222519"; ID ""; gene_name "LOC115222519"; transcript_id "XM_036511640.1"; product "kinesin light chain, transcript variant X6"; exon_number "8"; model_evidence "Supporting evidence includes similarity to: 8 Proteins, and 100% coverage of the annotated genomic feature by RNAseq alignments, including 19 samples with support for all annotated introns";
NC_043016.1	Gnomon	exon	24689517	24689618	.	-	.	gene_id "LOC115222519"; db_xref "GeneID:115222519"; gbkey "mRNA"; gene "LOC115222519"; ID ""; gene_name "LOC115222519"; transcript_id "XM_036511640.1"; product "kinesin light chain, transcript variant X6"; exon_number "7"; model_evidence "Supporting evidence includes similarity to: 8 Proteins, and 100% coverage of the annotated genomic feature by RNAseq alignments, including 19 samples with support for all annotated introns";
NC_043016.1	Gnomon	exon	24697802	24697889	.	-	.	gene_id "LOC115222519"; db_xref "GeneID:115222519"; gbkey "mRNA"; gene "LOC115222519"; ID ""; gene_name "LOC115222519"; transcript_id "XM_036511640.1"; product "kinesin light chain, transcript variant X6"; exon_number "6"; model_evidence "Supporting evidence includes similarity to: 8 Proteins, and 100% coverage of the annotated genomic feature by RNAseq alignments, including 19 samples with support for all annotated introns";
NC_043016.1	Gnomon	exon	24705175	24705403	.	-	.	gene_id "LOC115222519"; db_xref "GeneID:115222519"; gbkey "mRNA"; gene "LOC115222519"; ID ""; gene_name "LOC115222519"; transcript_id "XM_036511640.1"; product "kinesin light chain, transcript variant X6"; exon_number "5"; model_evidence "Supporting evidence includes similarity to: 8 Proteins, and 100% coverage of the annotated genomic feature by RNAseq alignments, including 19 samples with support for all annotated introns";
NC_043016.1	Gnomon	exon	24706638	24706716	.	-	.	gene_id "LOC115222519"; db_xref "GeneID:115222519"; gbkey "mRNA"; gene "LOC115222519"; ID ""; gene_name "LOC115222519"; transcript_id "XM_036511640.1"; product "kinesin light chain, transcript variant X6"; exon_number "4"; model_evidence "Supporting evidence includes similarity to: 8 Proteins, and 100% coverage of the annotated genomic feature by RNAseq alignments, including 19 samples with support for all annotated introns";
NC_043016.1	Gnomon	exon	24708830	24709060	.	-	.	gene_id "LOC115222519"; db_xref "GeneID:115222519"; gbkey "mRNA"; gene "LOC115222519"; ID ""; gene_name "LOC115222519"; transcript_id "XM_036511640.1"; product "kinesin light chain, transcript variant X6"; exon_number "3"; model_evidence "Supporting evidence includes similarity to: 8 Proteins, and 100% coverage of the annotated genomic feature by RNAseq alignments, including 19 samples with support for all annotated introns";
NC_043016.1	Gnomon	exon	24716656	24716899	.	-	.	gene_id "LOC115222519"; db_xref "GeneID:115222519"; gbkey "mRNA"; gene "LOC115222519"; ID ""; gene_name "LOC115222519"; transcript_id "XM_036511640.1"; product "kinesin light chain, transcript variant X6"; exon_number "2"; model_evidence "Supporting evidence includes similarity to: 8 Proteins, and 100% coverage of the annotated genomic feature by RNAseq alignments, including 19 samples with support for all annotated introns";
NC_043016.1	Gnomon	exon	24725248	24725656	.	-	.	gene_id "LOC115222519"; db_xref "GeneID:115222519"; gbkey "mRNA"; gene "LOC115222519"; ID ""; gene_name "LOC115222519"; transcript_id "XM_036511640.1"; product "kinesin light chain, transcript variant X6"; exon_number "1"; model_evidence "Supporting evidence includes similarity to: 8 Proteins, and 100% coverage of the annotated genomic feature by RNAseq alignments, including 19 samples with support for all annotated introns";
NC_043016.1	Gnomon	start_codon	24725376	24725378	.	-	0	gene_id "LOC115222519"; db_xref "GeneID:115222519"; gbkey "CDS"; gene "LOC115222519"; ID ""; gene_name "LOC115222519"; transcript_id "XM_036511640.1"; product "kinesin light chain isoform X6"; protein_id "XP_036367533.1"; exon_number "1";
NC_043016.1	Gnomon	stop_codon	24657154	24657156	.	-	0	gene_id "LOC115222519"; db_xref "GeneID:115222519"; gbkey "CDS"; gene "LOC115222519"; ID ""; gene_name "LOC115222519"; transcript_id "XM_036511640.1"; product "kinesin light chain isoform X6"; protein_id "XP_036367533.1"; exon_number "19";
NC_043016.1	Gnomon	transcript	24654586	24725656	.	-	.	gene_id "LOC115222519"; ID "XM_036511641.1"; gene_name "LOC115222519"; transcript_id "XM_036511641.1";
NC_043016.1	Gnomon	CDS	24657157	24657234	.	-	0	gene_id "LOC115222519"; db_xref "GeneID:115222519"; gbkey "CDS"; gene "LOC115222519"; ID ""; gene_name "LOC115222519"; transcript_id "XM_036511641.1"; product "kinesin light chain isoform X7"; protein_id "XP_036367534.1"; exon_number "19";
NC_043016.1	Gnomon	CDS	24659512	24659569	.	-	1	gene_id "LOC115222519"; db_xref "GeneID:115222519"; gbkey "CDS"; gene "LOC115222519"; ID ""; gene_name "LOC115222519"; transcript_id "XM_036511641.1"; product "kinesin light chain isoform X7"; protein_id "XP_036367534.1"; exon_number "18";
NC_043016.1	Gnomon	CDS	24664652	24664687	.	-	1	gene_id "LOC115222519"; db_xref "GeneID:115222519"; gbkey "CDS"; gene "LOC115222519"; ID ""; gene_name "LOC115222519"; transcript_id "XM_036511641.1"; product "kinesin light chain isoform X7"; protein_id "XP_036367534.1"; exon_number "17";
NC_043016.1	Gnomon	CDS	24667708	24667829	.	-	0	gene_id "LOC115222519"; db_xref "GeneID:115222519"; gbkey "CDS"; gene "LOC115222519"; ID ""; gene_name "LOC115222519"; transcript_id "XM_036511641.1"; product "kinesin light chain isoform X7"; protein_id "XP_036367534.1"; exon_number "16";
NC_043016.1	Gnomon	CDS	24673968	24674129	.	-	0	gene_id "LOC115222519"; db_xref "GeneID:115222519"; gbkey "CDS"; gene "LOC115222519"; ID ""; gene_name "LOC115222519"; transcript_id "XM_036511641.1"; product "kinesin light chain isoform X7"; protein_id "XP_036367534.1"; exon_number "15";
NC_043016.1	Gnomon	CDS	24676057	24676165	.	-	1	gene_id "LOC115222519"; db_xref "GeneID:115222519"; gbkey "CDS"; gene "LOC115222519"; ID ""; gene_name "LOC115222519"; transcript_id "XM_036511641.1"; product "kinesin light chain isoform X7"; protein_id "XP_036367534.1"; exon_number "14";
NC_043016.1	Gnomon	CDS	24677243	24677281	.	-	1	gene_id "LOC115222519"; db_xref "GeneID:115222519"; gbkey "CDS"; gene "LOC115222519"; ID ""; gene_name "LOC115222519"; transcript_id "XM_036511641.1"; product "kinesin light chain isoform X7"; protein_id "XP_036367534.1"; exon_number "13";
NC_043016.1	Gnomon	CDS	24684824	24684891	.	-	0	gene_id "LOC115222519"; db_xref "GeneID:115222519"; gbkey "CDS"; gene "LOC115222519"; ID ""; gene_name "LOC115222519"; transcript_id "XM_036511641.1"; product "kinesin light chain isoform X7"; protein_id "XP_036367534.1"; exon_number "12";
NC_043016.1	Gnomon	CDS	24686245	24686294	.	-	2	gene_id "LOC115222519"; db_xref "GeneID:115222519"; gbkey "CDS"; gene "LOC115222519"; ID ""; gene_name "LOC115222519"; transcript_id "XM_036511641.1"; product "kinesin light chain isoform X7"; protein_id "XP_036367534.1"; exon_number "11";
NC_043016.1	Gnomon	CDS	24686632	24686731	.	-	0	gene_id "LOC115222519"; db_xref "GeneID:115222519"; gbkey "CDS"; gene "LOC115222519"; ID ""; gene_name "LOC115222519"; transcript_id "XM_036511641.1"; product "kinesin light chain isoform X7"; protein_id "XP_036367534.1"; exon_number "10";
NC_043016.1	Gnomon	CDS	24688184	24688273	.	-	0	gene_id "LOC115222519"; db_xref "GeneID:115222519"; gbkey "CDS"; gene "LOC115222519"; ID ""; gene_name "LOC115222519"; transcript_id "XM_036511641.1"; product "kinesin light chain isoform X7"; protein_id "XP_036367534.1"; exon_number "9";
NC_043016.1	Gnomon	CDS	24689139	24689222	.	-	0	gene_id "LOC115222519"; db_xref "GeneID:115222519"; gbkey "CDS"; gene "LOC115222519"; ID ""; gene_name "LOC115222519"; transcript_id "XM_036511641.1"; product "kinesin light chain isoform X7"; protein_id "XP_036367534.1"; exon_number "8";
NC_043016.1	Gnomon	CDS	24689517	24689618	.	-	0	gene_id "LOC115222519"; db_xref "GeneID:115222519"; gbkey "CDS"; gene "LOC115222519"; ID ""; gene_name "LOC115222519"; transcript_id "XM_036511641.1"; product "kinesin light chain isoform X7"; protein_id "XP_036367534.1"; exon_number "7";
NC_043016.1	Gnomon	CDS	24697802	24697889	.	-	1	gene_id "LOC115222519"; db_xref "GeneID:115222519"; gbkey "CDS"; gene "LOC115222519"; ID ""; gene_name "LOC115222519"; transcript_id "XM_036511641.1"; product "kinesin light chain isoform X7"; protein_id "XP_036367534.1"; exon_number "6";
NC_043016.1	Gnomon	CDS	24705175	24705403	.	-	2	gene_id "LOC115222519"; db_xref "GeneID:115222519"; gbkey "CDS"; gene "LOC115222519"; ID ""; gene_name "LOC115222519"; transcript_id "XM_036511641.1"; product "kinesin light chain isoform X7"; protein_id "XP_036367534.1"; exon_number "5";
NC_043016.1	Gnomon	CDS	24706638	24706716	.	-	0	gene_id "LOC115222519"; db_xref "GeneID:115222519"; gbkey "CDS"; gene "LOC115222519"; ID ""; gene_name "LOC115222519"; transcript_id "XM_036511641.1"; product "kinesin light chain isoform X7"; protein_id "XP_036367534.1"; exon_number "4";
NC_043016.1	Gnomon	CDS	24708830	24709060	.	-	0	gene_id "LOC115222519"; db_xref "GeneID:115222519"; gbkey "CDS"; gene "LOC115222519"; ID ""; gene_name "LOC115222519"; transcript_id "XM_036511641.1"; product "kinesin light chain isoform X7"; protein_id "XP_036367534.1"; exon_number "3";
NC_043016.1	Gnomon	CDS	24716656	24716899	.	-	1	gene_id "LOC115222519"; db_xref "GeneID:115222519"; gbkey "CDS"; gene "LOC115222519"; ID ""; gene_name "LOC115222519"; transcript_id "XM_036511641.1"; product "kinesin light chain isoform X7"; protein_id "XP_036367534.1"; exon_number "2";
NC_043016.1	Gnomon	CDS	24725248	24725378	.	-	0	gene_id "LOC115222519"; db_xref "GeneID:115222519"; gbkey "CDS"; gene "LOC115222519"; ID ""; gene_name "LOC115222519"; transcript_id "XM_036511641.1"; product "kinesin light chain isoform X7"; protein_id "XP_036367534.1"; exon_number "1";
NC_043016.1	Gnomon	exon	24654586	24657234	.	-	.	gene_id "LOC115222519"; db_xref "GeneID:115222519"; gbkey "mRNA"; gene "LOC115222519"; ID ""; gene_name "LOC115222519"; transcript_id "XM_036511641.1"; product "kinesin light chain, transcript variant X7"; exon_number "19"; model_evidence "Supporting evidence includes similarity to: 8 Proteins, and 100% coverage of the annotated genomic feature by RNAseq alignments, including 18 samples with support for all annotated introns";
NC_043016.1	Gnomon	exon	24659512	24659569	.	-	.	gene_id "LOC115222519"; db_xref "GeneID:115222519"; gbkey "mRNA"; gene "LOC115222519"; ID ""; gene_name "LOC115222519"; transcript_id "XM_036511641.1"; product "kinesin light chain, transcript variant X7"; exon_number "18"; model_evidence "Supporting evidence includes similarity to: 8 Proteins, and 100% coverage of the annotated genomic feature by RNAseq alignments, including 18 samples with support for all annotated introns";
NC_043016.1	Gnomon	exon	24664652	24664687	.	-	.	gene_id "LOC115222519"; db_xref "GeneID:115222519"; gbkey "mRNA"; gene "LOC115222519"; ID ""; gene_name "LOC115222519"; transcript_id "XM_036511641.1"; product "kinesin light chain, transcript variant X7"; exon_number "17"; model_evidence "Supporting evidence includes similarity to: 8 Proteins, and 100% coverage of the annotated genomic feature by RNAseq alignments, including 18 samples with support for all annotated introns";
NC_043016.1	Gnomon	exon	24667708	24667829	.	-	.	gene_id "LOC115222519"; db_xref "GeneID:115222519"; gbkey "mRNA"; gene "LOC115222519"; ID ""; gene_name "LOC115222519"; transcript_id "XM_036511641.1"; product "kinesin light chain, transcript variant X7"; exon_number "16"; model_evidence "Supporting evidence includes similarity to: 8 Proteins, and 100% coverage of the annotated genomic feature by RNAseq alignments, including 18 samples with support for all annotated introns";
NC_043016.1	Gnomon	exon	24673968	24674129	.	-	.	gene_id "LOC115222519"; db_xref "GeneID:115222519"; gbkey "mRNA"; gene "LOC115222519"; ID ""; gene_name "LOC115222519"; transcript_id "XM_036511641.1"; product "kinesin light chain, transcript variant X7"; exon_number "15"; model_evidence "Supporting evidence includes similarity to: 8 Proteins, and 100% coverage of the annotated genomic feature by RNAseq alignments, including 18 samples with support for all annotated introns";
NC_043016.1	Gnomon	exon	24676057	24676165	.	-	.	gene_id "LOC115222519"; db_xref "GeneID:115222519"; gbkey "mRNA"; gene "LOC115222519"; ID ""; gene_name "LOC115222519"; transcript_id "XM_036511641.1"; product "kinesin light chain, transcript variant X7"; exon_number "14"; model_evidence "Supporting evidence includes similarity to: 8 Proteins, and 100% coverage of the annotated genomic feature by RNAseq alignments, including 18 samples with support for all annotated introns";
NC_043016.1	Gnomon	exon	24677243	24677281	.	-	.	gene_id "LOC115222519"; db_xref "GeneID:115222519"; gbkey "mRNA"; gene "LOC115222519"; ID ""; gene_name "LOC115222519"; transcript_id "XM_036511641.1"; product "kinesin light chain, transcript variant X7"; exon_number "13"; model_evidence "Supporting evidence includes similarity to: 8 Proteins, and 100% coverage of the annotated genomic feature by RNAseq alignments, including 18 samples with support for all annotated introns";
NC_043016.1	Gnomon	exon	24684824	24684891	.	-	.	gene_id "LOC115222519"; db_xref "GeneID:115222519"; gbkey "mRNA"; gene "LOC115222519"; ID ""; gene_name "LOC115222519"; transcript_id "XM_036511641.1"; product "kinesin light chain, transcript variant X7"; exon_number "12"; model_evidence "Supporting evidence includes similarity to: 8 Proteins, and 100% coverage of the annotated genomic feature by RNAseq alignments, including 18 samples with support for all annotated introns";
NC_043016.1	Gnomon	exon	24686245	24686294	.	-	.	gene_id "LOC115222519"; db_xref "GeneID:115222519"; gbkey "mRNA"; gene "LOC115222519"; ID ""; gene_name "LOC115222519"; transcript_id "XM_036511641.1"; product "kinesin light chain, transcript variant X7"; exon_number "11"; model_evidence "Supporting evidence includes similarity to: 8 Proteins, and 100% coverage of the annotated genomic feature by RNAseq alignments, including 18 samples with support for all annotated introns";
NC_043016.1	Gnomon	exon	24686632	24686731	.	-	.	gene_id "LOC115222519"; db_xref "GeneID:115222519"; gbkey "mRNA"; gene "LOC115222519"; ID ""; gene_name "LOC115222519"; transcript_id "XM_036511641.1"; product "kinesin light chain, transcript variant X7"; exon_number "10"; model_evidence "Supporting evidence includes similarity to: 8 Proteins, and 100% coverage of the annotated genomic feature by RNAseq alignments, including 18 samples with support for all annotated introns";
NC_043016.1	Gnomon	exon	24688184	24688273	.	-	.	gene_id "LOC115222519"; db_xref "GeneID:115222519"; gbkey "mRNA"; gene "LOC115222519"; ID ""; gene_name "LOC115222519"; transcript_id "XM_036511641.1"; product "kinesin light chain, transcript variant X7"; exon_number "9"; model_evidence "Supporting evidence includes similarity to: 8 Proteins, and 100% coverage of the annotated genomic feature by RNAseq alignments, including 18 samples with support for all annotated introns";
NC_043016.1	Gnomon	exon	24689139	24689222	.	-	.	gene_id "LOC115222519"; db_xref "GeneID:115222519"; gbkey "mRNA"; gene "LOC115222519"; ID ""; gene_name "LOC115222519"; transcript_id "XM_036511641.1"; product "kinesin light chain, transcript variant X7"; exon_number "8"; model_evidence "Supporting evidence includes similarity to: 8 Proteins, and 100% coverage of the annotated genomic feature by RNAseq alignments, including 18 samples with support for all annotated introns";
NC_043016.1	Gnomon	exon	24689517	24689618	.	-	.	gene_id "LOC115222519"; db_xref "GeneID:115222519"; gbkey "mRNA"; gene "LOC115222519"; ID ""; gene_name "LOC115222519"; transcript_id "XM_036511641.1"; product "kinesin light chain, transcript variant X7"; exon_number "7"; model_evidence "Supporting evidence includes similarity to: 8 Proteins, and 100% coverage of the annotated genomic feature by RNAseq alignments, including 18 samples with support for all annotated introns";
NC_043016.1	Gnomon	exon	24697802	24697889	.	-	.	gene_id "LOC115222519"; db_xref "GeneID:115222519"; gbkey "mRNA"; gene "LOC115222519"; ID ""; gene_name "LOC115222519"; transcript_id "XM_036511641.1"; product "kinesin light chain, transcript variant X7"; exon_number "6"; model_evidence "Supporting evidence includes similarity to: 8 Proteins, and 100% coverage of the annotated genomic feature by RNAseq alignments, including 18 samples with support for all annotated introns";
NC_043016.1	Gnomon	exon	24705175	24705403	.	-	.	gene_id "LOC115222519"; db_xref "GeneID:115222519"; gbkey "mRNA"; gene "LOC115222519"; ID ""; gene_name "LOC115222519"; transcript_id "XM_036511641.1"; product "kinesin light chain, transcript variant X7"; exon_number "5"; model_evidence "Supporting evidence includes similarity to: 8 Proteins, and 100% coverage of the annotated genomic feature by RNAseq alignments, including 18 samples with support for all annotated introns";
NC_043016.1	Gnomon	exon	24706638	24706716	.	-	.	gene_id "LOC115222519"; db_xref "GeneID:115222519"; gbkey "mRNA"; gene "LOC115222519"; ID ""; gene_name "LOC115222519"; transcript_id "XM_036511641.1"; product "kinesin light chain, transcript variant X7"; exon_number "4"; model_evidence "Supporting evidence includes similarity to: 8 Proteins, and 100% coverage of the annotated genomic feature by RNAseq alignments, including 18 samples with support for all annotated introns";
NC_043016.1	Gnomon	exon	24708830	24709060	.	-	.	gene_id "LOC115222519"; db_xref "GeneID:115222519"; gbkey "mRNA"; gene "LOC115222519"; ID ""; gene_name "LOC115222519"; transcript_id "XM_036511641.1"; product "kinesin light chain, transcript variant X7"; exon_number "3"; model_evidence "Supporting evidence includes similarity to: 8 Proteins, and 100% coverage of the annotated genomic feature by RNAseq alignments, including 18 samples with support for all annotated introns";
NC_043016.1	Gnomon	exon	24716656	24716899	.	-	.	gene_id "LOC115222519"; db_xref "GeneID:115222519"; gbkey "mRNA"; gene "LOC115222519"; ID ""; gene_name "LOC115222519"; transcript_id "XM_036511641.1"; product "kinesin light chain, transcript variant X7"; exon_number "2"; model_evidence "Supporting evidence includes similarity to: 8 Proteins, and 100% coverage of the annotated genomic feature by RNAseq alignments, including 18 samples with support for all annotated introns";
NC_043016.1	Gnomon	exon	24725248	24725656	.	-	.	gene_id "LOC115222519"; db_xref "GeneID:115222519"; gbkey "mRNA"; gene "LOC115222519"; ID ""; gene_name "LOC115222519"; transcript_id "XM_036511641.1"; product "kinesin light chain, transcript variant X7"; exon_number "1"; model_evidence "Supporting evidence includes similarity to: 8 Proteins, and 100% coverage of the annotated genomic feature by RNAseq alignments, including 18 samples with support for all annotated introns";
NC_043016.1	Gnomon	start_codon	24725376	24725378	.	-	0	gene_id "LOC115222519"; db_xref "GeneID:115222519"; gbkey "CDS"; gene "LOC115222519"; ID ""; gene_name "LOC115222519"; transcript_id "XM_036511641.1"; product "kinesin light chain isoform X7"; protein_id "XP_036367534.1"; exon_number "1";
NC_043016.1	Gnomon	stop_codon	24657154	24657156	.	-	0	gene_id "LOC115222519"; db_xref "GeneID:115222519"; gbkey "CDS"; gene "LOC115222519"; ID ""; gene_name "LOC115222519"; transcript_id "XM_036511641.1"; product "kinesin light chain isoform X7"; protein_id "XP_036367534.1"; exon_number "19";
NC_043016.1	Gnomon	transcript	24654586	24725660	.	-	.	gene_id "LOC115222519"; ID "XM_036511642.1"; gene_name "LOC115222519"; transcript_id "XM_036511642.1";
NC_043016.1	Gnomon	CDS	24657157	24657234	.	-	0	gene_id "LOC115222519"; db_xref "GeneID:115222519"; gbkey "CDS"; gene "LOC115222519"; ID ""; gene_name "LOC115222519"; transcript_id "XM_036511642.1"; product "kinesin light chain isoform X8"; protein_id "XP_036367535.1"; exon_number "19";
NC_043016.1	Gnomon	CDS	24659512	24659569	.	-	1	gene_id "LOC115222519"; db_xref "GeneID:115222519"; gbkey "CDS"; gene "LOC115222519"; ID ""; gene_name "LOC115222519"; transcript_id "XM_036511642.1"; product "kinesin light chain isoform X8"; protein_id "XP_036367535.1"; exon_number "18";
NC_043016.1	Gnomon	CDS	24664652	24664687	.	-	1	gene_id "LOC115222519"; db_xref "GeneID:115222519"; gbkey "CDS"; gene "LOC115222519"; ID ""; gene_name "LOC115222519"; transcript_id "XM_036511642.1"; product "kinesin light chain isoform X8"; protein_id "XP_036367535.1"; exon_number "17";
NC_043016.1	Gnomon	CDS	24667708	24667829	.	-	0	gene_id "LOC115222519"; db_xref "GeneID:115222519"; gbkey "CDS"; gene "LOC115222519"; ID ""; gene_name "LOC115222519"; transcript_id "XM_036511642.1"; product "kinesin light chain isoform X8"; protein_id "XP_036367535.1"; exon_number "16";
NC_043016.1	Gnomon	CDS	24673935	24674129	.	-	0	gene_id "LOC115222519"; db_xref "GeneID:115222519"; gbkey "CDS"; gene "LOC115222519"; ID ""; gene_name "LOC115222519"; transcript_id "XM_036511642.1"; product "kinesin light chain isoform X8"; protein_id "XP_036367535.1"; exon_number "15";
NC_043016.1	Gnomon	CDS	24676057	24676165	.	-	1	gene_id "LOC115222519"; db_xref "GeneID:115222519"; gbkey "CDS"; gene "LOC115222519"; ID ""; gene_name "LOC115222519"; transcript_id "XM_036511642.1"; product "kinesin light chain isoform X8"; protein_id "XP_036367535.1"; exon_number "14";
NC_043016.1	Gnomon	CDS	24677243	24677251	.	-	1	gene_id "LOC115222519"; db_xref "GeneID:115222519"; gbkey "CDS"; gene "LOC115222519"; ID ""; gene_name "LOC115222519"; transcript_id "XM_036511642.1"; product "kinesin light chain isoform X8"; protein_id "XP_036367535.1"; exon_number "13";
NC_043016.1	Gnomon	CDS	24684824	24684891	.	-	0	gene_id "LOC115222519"; db_xref "GeneID:115222519"; gbkey "CDS"; gene "LOC115222519"; ID ""; gene_name "LOC115222519"; transcript_id "XM_036511642.1"; product "kinesin light chain isoform X8"; protein_id "XP_036367535.1"; exon_number "12";
NC_043016.1	Gnomon	CDS	24686245	24686291	.	-	2	gene_id "LOC115222519"; db_xref "GeneID:115222519"; gbkey "CDS"; gene "LOC115222519"; ID ""; gene_name "LOC115222519"; transcript_id "XM_036511642.1"; product "kinesin light chain isoform X8"; protein_id "XP_036367535.1"; exon_number "11";
NC_043016.1	Gnomon	CDS	24686632	24686731	.	-	0	gene_id "LOC115222519"; db_xref "GeneID:115222519"; gbkey "CDS"; gene "LOC115222519"; ID ""; gene_name "LOC115222519"; transcript_id "XM_036511642.1"; product "kinesin light chain isoform X8"; protein_id "XP_036367535.1"; exon_number "10";
NC_043016.1	Gnomon	CDS	24688184	24688273	.	-	0	gene_id "LOC115222519"; db_xref "GeneID:115222519"; gbkey "CDS"; gene "LOC115222519"; ID ""; gene_name "LOC115222519"; transcript_id "XM_036511642.1"; product "kinesin light chain isoform X8"; protein_id "XP_036367535.1"; exon_number "9";
NC_043016.1	Gnomon	CDS	24689139	24689222	.	-	0	gene_id "LOC115222519"; db_xref "GeneID:115222519"; gbkey "CDS"; gene "LOC115222519"; ID ""; gene_name "LOC115222519"; transcript_id "XM_036511642.1"; product "kinesin light chain isoform X8"; protein_id "XP_036367535.1"; exon_number "8";
NC_043016.1	Gnomon	CDS	24689517	24689618	.	-	0	gene_id "LOC115222519"; db_xref "GeneID:115222519"; gbkey "CDS"; gene "LOC115222519"; ID ""; gene_name "LOC115222519"; transcript_id "XM_036511642.1"; product "kinesin light chain isoform X8"; protein_id "XP_036367535.1"; exon_number "7";
NC_043016.1	Gnomon	CDS	24697802	24697889	.	-	1	gene_id "LOC115222519"; db_xref "GeneID:115222519"; gbkey "CDS"; gene "LOC115222519"; ID ""; gene_name "LOC115222519"; transcript_id "XM_036511642.1"; product "kinesin light chain isoform X8"; protein_id "XP_036367535.1"; exon_number "6";
NC_043016.1	Gnomon	CDS	24705175	24705403	.	-	2	gene_id "LOC115222519"; db_xref "GeneID:115222519"; gbkey "CDS"; gene "LOC115222519"; ID ""; gene_name "LOC115222519"; transcript_id "XM_036511642.1"; product "kinesin light chain isoform X8"; protein_id "XP_036367535.1"; exon_number "5";
NC_043016.1	Gnomon	CDS	24706638	24706716	.	-	0	gene_id "LOC115222519"; db_xref "GeneID:115222519"; gbkey "CDS"; gene "LOC115222519"; ID ""; gene_name "LOC115222519"; transcript_id "XM_036511642.1"; product "kinesin light chain isoform X8"; protein_id "XP_036367535.1"; exon_number "4";
NC_043016.1	Gnomon	CDS	24708830	24709060	.	-	0	gene_id "LOC115222519"; db_xref "GeneID:115222519"; gbkey "CDS"; gene "LOC115222519"; ID ""; gene_name "LOC115222519"; transcript_id "XM_036511642.1"; product "kinesin light chain isoform X8"; protein_id "XP_036367535.1"; exon_number "3";
NC_043016.1	Gnomon	CDS	24716656	24716899	.	-	1	gene_id "LOC115222519"; db_xref "GeneID:115222519"; gbkey "CDS"; gene "LOC115222519"; ID ""; gene_name "LOC115222519"; transcript_id "XM_036511642.1"; product "kinesin light chain isoform X8"; protein_id "XP_036367535.1"; exon_number "2";
NC_043016.1	Gnomon	CDS	24725248	24725378	.	-	0	gene_id "LOC115222519"; db_xref "GeneID:115222519"; gbkey "CDS"; gene "LOC115222519"; ID ""; gene_name "LOC115222519"; transcript_id "XM_036511642.1"; product "kinesin light chain isoform X8"; protein_id "XP_036367535.1"; exon_number "1";
NC_043016.1	Gnomon	exon	24654586	24657234	.	-	.	gene_id "LOC115222519"; db_xref "GeneID:115222519"; gbkey "mRNA"; gene "LOC115222519"; ID ""; gene_name "LOC115222519"; transcript_id "XM_036511642.1"; product "kinesin light chain, transcript variant X8"; exon_number "19"; model_evidence "Supporting evidence includes similarity to: 2 Proteins, and 100% coverage of the annotated genomic feature by RNAseq alignments, including 19 samples with support for all annotated introns";
NC_043016.1	Gnomon	exon	24659512	24659569	.	-	.	gene_id "LOC115222519"; db_xref "GeneID:115222519"; gbkey "mRNA"; gene "LOC115222519"; ID ""; gene_name "LOC115222519"; transcript_id "XM_036511642.1"; product "kinesin light chain, transcript variant X8"; exon_number "18"; model_evidence "Supporting evidence includes similarity to: 2 Proteins, and 100% coverage of the annotated genomic feature by RNAseq alignments, including 19 samples with support for all annotated introns";
NC_043016.1	Gnomon	exon	24664652	24664687	.	-	.	gene_id "LOC115222519"; db_xref "GeneID:115222519"; gbkey "mRNA"; gene "LOC115222519"; ID ""; gene_name "LOC115222519"; transcript_id "XM_036511642.1"; product "kinesin light chain, transcript variant X8"; exon_number "17"; model_evidence "Supporting evidence includes similarity to: 2 Proteins, and 100% coverage of the annotated genomic feature by RNAseq alignments, including 19 samples with support for all annotated introns";
NC_043016.1	Gnomon	exon	24667708	24667829	.	-	.	gene_id "LOC115222519"; db_xref "GeneID:115222519"; gbkey "mRNA"; gene "LOC115222519"; ID ""; gene_name "LOC115222519"; transcript_id "XM_036511642.1"; product "kinesin light chain, transcript variant X8"; exon_number "16"; model_evidence "Supporting evidence includes similarity to: 2 Proteins, and 100% coverage of the annotated genomic feature by RNAseq alignments, including 19 samples with support for all annotated introns";
NC_043016.1	Gnomon	exon	24673935	24674129	.	-	.	gene_id "LOC115222519"; db_xref "GeneID:115222519"; gbkey "mRNA"; gene "LOC115222519"; ID ""; gene_name "LOC115222519"; transcript_id "XM_036511642.1"; product "kinesin light chain, transcript variant X8"; exon_number "15"; model_evidence "Supporting evidence includes similarity to: 2 Proteins, and 100% coverage of the annotated genomic feature by RNAseq alignments, including 19 samples with support for all annotated introns";
NC_043016.1	Gnomon	exon	24676057	24676165	.	-	.	gene_id "LOC115222519"; db_xref "GeneID:115222519"; gbkey "mRNA"; gene "LOC115222519"; ID ""; gene_name "LOC115222519"; transcript_id "XM_036511642.1"; product "kinesin light chain, transcript variant X8"; exon_number "14"; model_evidence "Supporting evidence includes similarity to: 2 Proteins, and 100% coverage of the annotated genomic feature by RNAseq alignments, including 19 samples with support for all annotated introns";
NC_043016.1	Gnomon	exon	24677243	24677251	.	-	.	gene_id "LOC115222519"; db_xref "GeneID:115222519"; gbkey "mRNA"; gene "LOC115222519"; ID ""; gene_name "LOC115222519"; transcript_id "XM_036511642.1"; product "kinesin light chain, transcript variant X8"; exon_number "13"; model_evidence "Supporting evidence includes similarity to: 2 Proteins, and 100% coverage of the annotated genomic feature by RNAseq alignments, including 19 samples with support for all annotated introns";
NC_043016.1	Gnomon	exon	24684824	24684891	.	-	.	gene_id "LOC115222519"; db_xref "GeneID:115222519"; gbkey "mRNA"; gene "LOC115222519"; ID ""; gene_name "LOC115222519"; transcript_id "XM_036511642.1"; product "kinesin light chain, transcript variant X8"; exon_number "12"; model_evidence "Supporting evidence includes similarity to: 2 Proteins, and 100% coverage of the annotated genomic feature by RNAseq alignments, including 19 samples with support for all annotated introns";
NC_043016.1	Gnomon	exon	24686245	24686291	.	-	.	gene_id "LOC115222519"; db_xref "GeneID:115222519"; gbkey "mRNA"; gene "LOC115222519"; ID ""; gene_name "LOC115222519"; transcript_id "XM_036511642.1"; product "kinesin light chain, transcript variant X8"; exon_number "11"; model_evidence "Supporting evidence includes similarity to: 2 Proteins, and 100% coverage of the annotated genomic feature by RNAseq alignments, including 19 samples with support for all annotated introns";
NC_043016.1	Gnomon	exon	24686632	24686731	.	-	.	gene_id "LOC115222519"; db_xref "GeneID:115222519"; gbkey "mRNA"; gene "LOC115222519"; ID ""; gene_name "LOC115222519"; transcript_id "XM_036511642.1"; product "kinesin light chain, transcript variant X8"; exon_number "10"; model_evidence "Supporting evidence includes similarity to: 2 Proteins, and 100% coverage of the annotated genomic feature by RNAseq alignments, including 19 samples with support for all annotated introns";
NC_043016.1	Gnomon	exon	24688184	24688273	.	-	.	gene_id "LOC115222519"; db_xref "GeneID:115222519"; gbkey "mRNA"; gene "LOC115222519"; ID ""; gene_name "LOC115222519"; transcript_id "XM_036511642.1"; product "kinesin light chain, transcript variant X8"; exon_number "9"; model_evidence "Supporting evidence includes similarity to: 2 Proteins, and 100% coverage of the annotated genomic feature by RNAseq alignments, including 19 samples with support for all annotated introns";
NC_043016.1	Gnomon	exon	24689139	24689222	.	-	.	gene_id "LOC115222519"; db_xref "GeneID:115222519"; gbkey "mRNA"; gene "LOC115222519"; ID ""; gene_name "LOC115222519"; transcript_id "XM_036511642.1"; product "kinesin light chain, transcript variant X8"; exon_number "8"; model_evidence "Supporting evidence includes similarity to: 2 Proteins, and 100% coverage of the annotated genomic feature by RNAseq alignments, including 19 samples with support for all annotated introns";
NC_043016.1	Gnomon	exon	24689517	24689618	.	-	.	gene_id "LOC115222519"; db_xref "GeneID:115222519"; gbkey "mRNA"; gene "LOC115222519"; ID ""; gene_name "LOC115222519"; transcript_id "XM_036511642.1"; product "kinesin light chain, transcript variant X8"; exon_number "7"; model_evidence "Supporting evidence includes similarity to: 2 Proteins, and 100% coverage of the annotated genomic feature by RNAseq alignments, including 19 samples with support for all annotated introns";
NC_043016.1	Gnomon	exon	24697802	24697889	.	-	.	gene_id "LOC115222519"; db_xref "GeneID:115222519"; gbkey "mRNA"; gene "LOC115222519"; ID ""; gene_name "LOC115222519"; transcript_id "XM_036511642.1"; product "kinesin light chain, transcript variant X8"; exon_number "6"; model_evidence "Supporting evidence includes similarity to: 2 Proteins, and 100% coverage of the annotated genomic feature by RNAseq alignments, including 19 samples with support for all annotated introns";
NC_043016.1	Gnomon	exon	24705175	24705403	.	-	.	gene_id "LOC115222519"; db_xref "GeneID:115222519"; gbkey "mRNA"; gene "LOC115222519"; ID ""; gene_name "LOC115222519"; transcript_id "XM_036511642.1"; product "kinesin light chain, transcript variant X8"; exon_number "5"; model_evidence "Supporting evidence includes similarity to: 2 Proteins, and 100% coverage of the annotated genomic feature by RNAseq alignments, including 19 samples with support for all annotated introns";
NC_043016.1	Gnomon	exon	24706638	24706716	.	-	.	gene_id "LOC115222519"; db_xref "GeneID:115222519"; gbkey "mRNA"; gene "LOC115222519"; ID ""; gene_name "LOC115222519"; transcript_id "XM_036511642.1"; product "kinesin light chain, transcript variant X8"; exon_number "4"; model_evidence "Supporting evidence includes similarity to: 2 Proteins, and 100% coverage of the annotated genomic feature by RNAseq alignments, including 19 samples with support for all annotated introns";
NC_043016.1	Gnomon	exon	24708830	24709060	.	-	.	gene_id "LOC115222519"; db_xref "GeneID:115222519"; gbkey "mRNA"; gene "LOC115222519"; ID ""; gene_name "LOC115222519"; transcript_id "XM_036511642.1"; product "kinesin light chain, transcript variant X8"; exon_number "3"; model_evidence "Supporting evidence includes similarity to: 2 Proteins, and 100% coverage of the annotated genomic feature by RNAseq alignments, including 19 samples with support for all annotated introns";
NC_043016.1	Gnomon	exon	24716656	24716899	.	-	.	gene_id "LOC115222519"; db_xref "GeneID:115222519"; gbkey "mRNA"; gene "LOC115222519"; ID ""; gene_name "LOC115222519"; transcript_id "XM_036511642.1"; product "kinesin light chain, transcript variant X8"; exon_number "2"; model_evidence "Supporting evidence includes similarity to: 2 Proteins, and 100% coverage of the annotated genomic feature by RNAseq alignments, including 19 samples with support for all annotated introns";
NC_043016.1	Gnomon	exon	24725248	24725660	.	-	.	gene_id "LOC115222519"; db_xref "GeneID:115222519"; gbkey "mRNA"; gene "LOC115222519"; ID ""; gene_name "LOC115222519"; transcript_id "XM_036511642.1"; product "kinesin light chain, transcript variant X8"; exon_number "1"; model_evidence "Supporting evidence includes similarity to: 2 Proteins, and 100% coverage of the annotated genomic feature by RNAseq alignments, including 19 samples with support for all annotated introns";
NC_043016.1	Gnomon	start_codon	24725376	24725378	.	-	0	gene_id "LOC115222519"; db_xref "GeneID:115222519"; gbkey "CDS"; gene "LOC115222519"; ID ""; gene_name "LOC115222519"; transcript_id "XM_036511642.1"; product "kinesin light chain isoform X8"; protein_id "XP_036367535.1"; exon_number "1";
NC_043016.1	Gnomon	stop_codon	24657154	24657156	.	-	0	gene_id "LOC115222519"; db_xref "GeneID:115222519"; gbkey "CDS"; gene "LOC115222519"; ID ""; gene_name "LOC115222519"; transcript_id "XM_036511642.1"; product "kinesin light chain isoform X8"; protein_id "XP_036367535.1"; exon_number "19";
NC_043016.1	Gnomon	transcript	24654586	24725656	.	-	.	gene_id "LOC115222519"; ID "XM_036511643.1"; gene_name "LOC115222519"; transcript_id "XM_036511643.1";
NC_043016.1	Gnomon	CDS	24657157	24657234	.	-	0	gene_id "LOC115222519"; db_xref "GeneID:115222519"; gbkey "CDS"; gene "LOC115222519"; ID ""; gene_name "LOC115222519"; transcript_id "XM_036511643.1"; product "kinesin light chain isoform X9"; protein_id "XP_036367536.1"; exon_number "18";
NC_043016.1	Gnomon	CDS	24659512	24659569	.	-	1	gene_id "LOC115222519"; db_xref "GeneID:115222519"; gbkey "CDS"; gene "LOC115222519"; ID ""; gene_name "LOC115222519"; transcript_id "XM_036511643.1"; product "kinesin light chain isoform X9"; protein_id "XP_036367536.1"; exon_number "17";
NC_043016.1	Gnomon	CDS	24667708	24667829	.	-	0	gene_id "LOC115222519"; db_xref "GeneID:115222519"; gbkey "CDS"; gene "LOC115222519"; ID ""; gene_name "LOC115222519"; transcript_id "XM_036511643.1"; product "kinesin light chain isoform X9"; protein_id "XP_036367536.1"; exon_number "16";
NC_043016.1	Gnomon	CDS	24673935	24674129	.	-	0	gene_id "LOC115222519"; db_xref "GeneID:115222519"; gbkey "CDS"; gene "LOC115222519"; ID ""; gene_name "LOC115222519"; transcript_id "XM_036511643.1"; product "kinesin light chain isoform X9"; protein_id "XP_036367536.1"; exon_number "15";
NC_043016.1	Gnomon	CDS	24676057	24676165	.	-	1	gene_id "LOC115222519"; db_xref "GeneID:115222519"; gbkey "CDS"; gene "LOC115222519"; ID ""; gene_name "LOC115222519"; transcript_id "XM_036511643.1"; product "kinesin light chain isoform X9"; protein_id "XP_036367536.1"; exon_number "14";
NC_043016.1	Gnomon	CDS	24677243	24677281	.	-	1	gene_id "LOC115222519"; db_xref "GeneID:115222519"; gbkey "CDS"; gene "LOC115222519"; ID ""; gene_name "LOC115222519"; transcript_id "XM_036511643.1"; product "kinesin light chain isoform X9"; protein_id "XP_036367536.1"; exon_number "13";
NC_043016.1	Gnomon	CDS	24684824	24684891	.	-	0	gene_id "LOC115222519"; db_xref "GeneID:115222519"; gbkey "CDS"; gene "LOC115222519"; ID ""; gene_name "LOC115222519"; transcript_id "XM_036511643.1"; product "kinesin light chain isoform X9"; protein_id "XP_036367536.1"; exon_number "12";
NC_043016.1	Gnomon	CDS	24686245	24686294	.	-	2	gene_id "LOC115222519"; db_xref "GeneID:115222519"; gbkey "CDS"; gene "LOC115222519"; ID ""; gene_name "LOC115222519"; transcript_id "XM_036511643.1"; product "kinesin light chain isoform X9"; protein_id "XP_036367536.1"; exon_number "11";
NC_043016.1	Gnomon	CDS	24686632	24686731	.	-	0	gene_id "LOC115222519"; db_xref "GeneID:115222519"; gbkey "CDS"; gene "LOC115222519"; ID ""; gene_name "LOC115222519"; transcript_id "XM_036511643.1"; product "kinesin light chain isoform X9"; protein_id "XP_036367536.1"; exon_number "10";
NC_043016.1	Gnomon	CDS	24688184	24688273	.	-	0	gene_id "LOC115222519"; db_xref "GeneID:115222519"; gbkey "CDS"; gene "LOC115222519"; ID ""; gene_name "LOC115222519"; transcript_id "XM_036511643.1"; product "kinesin light chain isoform X9"; protein_id "XP_036367536.1"; exon_number "9";
NC_043016.1	Gnomon	CDS	24689139	24689222	.	-	0	gene_id "LOC115222519"; db_xref "GeneID:115222519"; gbkey "CDS"; gene "LOC115222519"; ID ""; gene_name "LOC115222519"; transcript_id "XM_036511643.1"; product "kinesin light chain isoform X9"; protein_id "XP_036367536.1"; exon_number "8";
NC_043016.1	Gnomon	CDS	24689517	24689618	.	-	0	gene_id "LOC115222519"; db_xref "GeneID:115222519"; gbkey "CDS"; gene "LOC115222519"; ID ""; gene_name "LOC115222519"; transcript_id "XM_036511643.1"; product "kinesin light chain isoform X9"; protein_id "XP_036367536.1"; exon_number "7";
NC_043016.1	Gnomon	CDS	24697802	24697889	.	-	1	gene_id "LOC115222519"; db_xref "GeneID:115222519"; gbkey "CDS"; gene "LOC115222519"; ID ""; gene_name "LOC115222519"; transcript_id "XM_036511643.1"; product "kinesin light chain isoform X9"; protein_id "XP_036367536.1"; exon_number "6";
NC_043016.1	Gnomon	CDS	24705175	24705403	.	-	2	gene_id "LOC115222519"; db_xref "GeneID:115222519"; gbkey "CDS"; gene "LOC115222519"; ID ""; gene_name "LOC115222519"; transcript_id "XM_036511643.1"; product "kinesin light chain isoform X9"; protein_id "XP_036367536.1"; exon_number "5";
NC_043016.1	Gnomon	CDS	24706638	24706716	.	-	0	gene_id "LOC115222519"; db_xref "GeneID:115222519"; gbkey "CDS"; gene "LOC115222519"; ID ""; gene_name "LOC115222519"; transcript_id "XM_036511643.1"; product "kinesin light chain isoform X9"; protein_id "XP_036367536.1"; exon_number "4";
NC_043016.1	Gnomon	CDS	24708830	24709060	.	-	0	gene_id "LOC115222519"; db_xref "GeneID:115222519"; gbkey "CDS"; gene "LOC115222519"; ID ""; gene_name "LOC115222519"; transcript_id "XM_036511643.1"; product "kinesin light chain isoform X9"; protein_id "XP_036367536.1"; exon_number "3";
NC_043016.1	Gnomon	CDS	24716656	24716899	.	-	1	gene_id "LOC115222519"; db_xref "GeneID:115222519"; gbkey "CDS"; gene "LOC115222519"; ID ""; gene_name "LOC115222519"; transcript_id "XM_036511643.1"; product "kinesin light chain isoform X9"; protein_id "XP_036367536.1"; exon_number "2";
NC_043016.1	Gnomon	CDS	24725248	24725378	.	-	0	gene_id "LOC115222519"; db_xref "GeneID:115222519"; gbkey "CDS"; gene "LOC115222519"; ID ""; gene_name "LOC115222519"; transcript_id "XM_036511643.1"; product "kinesin light chain isoform X9"; protein_id "XP_036367536.1"; exon_number "1";
NC_043016.1	Gnomon	exon	24654586	24657234	.	-	.	gene_id "LOC115222519"; db_xref "GeneID:115222519"; gbkey "mRNA"; gene "LOC115222519"; ID ""; gene_name "LOC115222519"; transcript_id "XM_036511643.1"; product "kinesin light chain, transcript variant X9"; exon_number "18"; model_evidence "Supporting evidence includes similarity to: 8 Proteins, and 100% coverage of the annotated genomic feature by RNAseq alignments, including 21 samples with support for all annotated introns";
NC_043016.1	Gnomon	exon	24659512	24659569	.	-	.	gene_id "LOC115222519"; db_xref "GeneID:115222519"; gbkey "mRNA"; gene "LOC115222519"; ID ""; gene_name "LOC115222519"; transcript_id "XM_036511643.1"; product "kinesin light chain, transcript variant X9"; exon_number "17"; model_evidence "Supporting evidence includes similarity to: 8 Proteins, and 100% coverage of the annotated genomic feature by RNAseq alignments, including 21 samples with support for all annotated introns";
NC_043016.1	Gnomon	exon	24667708	24667829	.	-	.	gene_id "LOC115222519"; db_xref "GeneID:115222519"; gbkey "mRNA"; gene "LOC115222519"; ID ""; gene_name "LOC115222519"; transcript_id "XM_036511643.1"; product "kinesin light chain, transcript variant X9"; exon_number "16"; model_evidence "Supporting evidence includes similarity to: 8 Proteins, and 100% coverage of the annotated genomic feature by RNAseq alignments, including 21 samples with support for all annotated introns";
NC_043016.1	Gnomon	exon	24673935	24674129	.	-	.	gene_id "LOC115222519"; db_xref "GeneID:115222519"; gbkey "mRNA"; gene "LOC115222519"; ID ""; gene_name "LOC115222519"; transcript_id "XM_036511643.1"; product "kinesin light chain, transcript variant X9"; exon_number "15"; model_evidence "Supporting evidence includes similarity to: 8 Proteins, and 100% coverage of the annotated genomic feature by RNAseq alignments, including 21 samples with support for all annotated introns";
NC_043016.1	Gnomon	exon	24676057	24676165	.	-	.	gene_id "LOC115222519"; db_xref "GeneID:115222519"; gbkey "mRNA"; gene "LOC115222519"; ID ""; gene_name "LOC115222519"; transcript_id "XM_036511643.1"; product "kinesin light chain, transcript variant X9"; exon_number "14"; model_evidence "Supporting evidence includes similarity to: 8 Proteins, and 100% coverage of the annotated genomic feature by RNAseq alignments, including 21 samples with support for all annotated introns";
NC_043016.1	Gnomon	exon	24677243	24677281	.	-	.	gene_id "LOC115222519"; db_xref "GeneID:115222519"; gbkey "mRNA"; gene "LOC115222519"; ID ""; gene_name "LOC115222519"; transcript_id "XM_036511643.1"; product "kinesin light chain, transcript variant X9"; exon_number "13"; model_evidence "Supporting evidence includes similarity to: 8 Proteins, and 100% coverage of the annotated genomic feature by RNAseq alignments, including 21 samples with support for all annotated introns";
NC_043016.1	Gnomon	exon	24684824	24684891	.	-	.	gene_id "LOC115222519"; db_xref "GeneID:115222519"; gbkey "mRNA"; gene "LOC115222519"; ID ""; gene_name "LOC115222519"; transcript_id "XM_036511643.1"; product "kinesin light chain, transcript variant X9"; exon_number "12"; model_evidence "Supporting evidence includes similarity to: 8 Proteins, and 100% coverage of the annotated genomic feature by RNAseq alignments, including 21 samples with support for all annotated introns";
NC_043016.1	Gnomon	exon	24686245	24686294	.	-	.	gene_id "LOC115222519"; db_xref "GeneID:115222519"; gbkey "mRNA"; gene "LOC115222519"; ID ""; gene_name "LOC115222519"; transcript_id "XM_036511643.1"; product "kinesin light chain, transcript variant X9"; exon_number "11"; model_evidence "Supporting evidence includes similarity to: 8 Proteins, and 100% coverage of the annotated genomic feature by RNAseq alignments, including 21 samples with support for all annotated introns";
NC_043016.1	Gnomon	exon	24686632	24686731	.	-	.	gene_id "LOC115222519"; db_xref "GeneID:115222519"; gbkey "mRNA"; gene "LOC115222519"; ID ""; gene_name "LOC115222519"; transcript_id "XM_036511643.1"; product "kinesin light chain, transcript variant X9"; exon_number "10"; model_evidence "Supporting evidence includes similarity to: 8 Proteins, and 100% coverage of the annotated genomic feature by RNAseq alignments, including 21 samples with support for all annotated introns";
NC_043016.1	Gnomon	exon	24688184	24688273	.	-	.	gene_id "LOC115222519"; db_xref "GeneID:115222519"; gbkey "mRNA"; gene "LOC115222519"; ID ""; gene_name "LOC115222519"; transcript_id "XM_036511643.1"; product "kinesin light chain, transcript variant X9"; exon_number "9"; model_evidence "Supporting evidence includes similarity to: 8 Proteins, and 100% coverage of the annotated genomic feature by RNAseq alignments, including 21 samples with support for all annotated introns";
NC_043016.1	Gnomon	exon	24689139	24689222	.	-	.	gene_id "LOC115222519"; db_xref "GeneID:115222519"; gbkey "mRNA"; gene "LOC115222519"; ID ""; gene_name "LOC115222519"; transcript_id "XM_036511643.1"; product "kinesin light chain, transcript variant X9"; exon_number "8"; model_evidence "Supporting evidence includes similarity to: 8 Proteins, and 100% coverage of the annotated genomic feature by RNAseq alignments, including 21 samples with support for all annotated introns";
NC_043016.1	Gnomon	exon	24689517	24689618	.	-	.	gene_id "LOC115222519"; db_xref "GeneID:115222519"; gbkey "mRNA"; gene "LOC115222519"; ID ""; gene_name "LOC115222519"; transcript_id "XM_036511643.1"; product "kinesin light chain, transcript variant X9"; exon_number "7"; model_evidence "Supporting evidence includes similarity to: 8 Proteins, and 100% coverage of the annotated genomic feature by RNAseq alignments, including 21 samples with support for all annotated introns";
NC_043016.1	Gnomon	exon	24697802	24697889	.	-	.	gene_id "LOC115222519"; db_xref "GeneID:115222519"; gbkey "mRNA"; gene "LOC115222519"; ID ""; gene_name "LOC115222519"; transcript_id "XM_036511643.1"; product "kinesin light chain, transcript variant X9"; exon_number "6"; model_evidence "Supporting evidence includes similarity to: 8 Proteins, and 100% coverage of the annotated genomic feature by RNAseq alignments, including 21 samples with support for all annotated introns";
NC_043016.1	Gnomon	exon	24705175	24705403	.	-	.	gene_id "LOC115222519"; db_xref "GeneID:115222519"; gbkey "mRNA"; gene "LOC115222519"; ID ""; gene_name "LOC115222519"; transcript_id "XM_036511643.1"; product "kinesin light chain, transcript variant X9"; exon_number "5"; model_evidence "Supporting evidence includes similarity to: 8 Proteins, and 100% coverage of the annotated genomic feature by RNAseq alignments, including 21 samples with support for all annotated introns";
NC_043016.1	Gnomon	exon	24706638	24706716	.	-	.	gene_id "LOC115222519"; db_xref "GeneID:115222519"; gbkey "mRNA"; gene "LOC115222519"; ID ""; gene_name "LOC115222519"; transcript_id "XM_036511643.1"; product "kinesin light chain, transcript variant X9"; exon_number "4"; model_evidence "Supporting evidence includes similarity to: 8 Proteins, and 100% coverage of the annotated genomic feature by RNAseq alignments, including 21 samples with support for all annotated introns";
NC_043016.1	Gnomon	exon	24708830	24709060	.	-	.	gene_id "LOC115222519"; db_xref "GeneID:115222519"; gbkey "mRNA"; gene "LOC115222519"; ID ""; gene_name "LOC115222519"; transcript_id "XM_036511643.1"; product "kinesin light chain, transcript variant X9"; exon_number "3"; model_evidence "Supporting evidence includes similarity to: 8 Proteins, and 100% coverage of the annotated genomic feature by RNAseq alignments, including 21 samples with support for all annotated introns";
NC_043016.1	Gnomon	exon	24716656	24716899	.	-	.	gene_id "LOC115222519"; db_xref "GeneID:115222519"; gbkey "mRNA"; gene "LOC115222519"; ID ""; gene_name "LOC115222519"; transcript_id "XM_036511643.1"; product "kinesin light chain, transcript variant X9"; exon_number "2"; model_evidence "Supporting evidence includes similarity to: 8 Proteins, and 100% coverage of the annotated genomic feature by RNAseq alignments, including 21 samples with support for all annotated introns";
NC_043016.1	Gnomon	exon	24725248	24725656	.	-	.	gene_id "LOC115222519"; db_xref "GeneID:115222519"; gbkey "mRNA"; gene "LOC115222519"; ID ""; gene_name "LOC115222519"; transcript_id "XM_036511643.1"; product "kinesin light chain, transcript variant X9"; exon_number "1"; model_evidence "Supporting evidence includes similarity to: 8 Proteins, and 100% coverage of the annotated genomic feature by RNAseq alignments, including 21 samples with support for all annotated introns";
NC_043016.1	Gnomon	start_codon	24725376	24725378	.	-	0	gene_id "LOC115222519"; db_xref "GeneID:115222519"; gbkey "CDS"; gene "LOC115222519"; ID ""; gene_name "LOC115222519"; transcript_id "XM_036511643.1"; product "kinesin light chain isoform X9"; protein_id "XP_036367536.1"; exon_number "1";
NC_043016.1	Gnomon	stop_codon	24657154	24657156	.	-	0	gene_id "LOC115222519"; db_xref "GeneID:115222519"; gbkey "CDS"; gene "LOC115222519"; ID ""; gene_name "LOC115222519"; transcript_id "XM_036511643.1"; product "kinesin light chain isoform X9"; protein_id "XP_036367536.1"; exon_number "18";
NC_043016.1	Gnomon	transcript	24654586	24725651	.	-	.	gene_id "LOC115222519"; ID "XM_036511644.1"; gene_name "LOC115222519"; transcript_id "XM_036511644.1";
NC_043016.1	Gnomon	CDS	24657157	24657234	.	-	0	gene_id "LOC115222519"; db_xref "GeneID:115222519"; gbkey "CDS"; gene "LOC115222519"; ID ""; gene_name "LOC115222519"; transcript_id "XM_036511644.1"; product "kinesin light chain isoform X10"; protein_id "XP_036367537.1"; exon_number "18";
NC_043016.1	Gnomon	CDS	24659512	24659569	.	-	1	gene_id "LOC115222519"; db_xref "GeneID:115222519"; gbkey "CDS"; gene "LOC115222519"; ID ""; gene_name "LOC115222519"; transcript_id "XM_036511644.1"; product "kinesin light chain isoform X10"; protein_id "XP_036367537.1"; exon_number "17";
NC_043016.1	Gnomon	CDS	24664652	24664687	.	-	1	gene_id "LOC115222519"; db_xref "GeneID:115222519"; gbkey "CDS"; gene "LOC115222519"; ID ""; gene_name "LOC115222519"; transcript_id "XM_036511644.1"; product "kinesin light chain isoform X10"; protein_id "XP_036367537.1"; exon_number "16";
NC_043016.1	Gnomon	CDS	24667708	24667829	.	-	0	gene_id "LOC115222519"; db_xref "GeneID:115222519"; gbkey "CDS"; gene "LOC115222519"; ID ""; gene_name "LOC115222519"; transcript_id "XM_036511644.1"; product "kinesin light chain isoform X10"; protein_id "XP_036367537.1"; exon_number "15";
NC_043016.1	Gnomon	CDS	24673935	24674129	.	-	0	gene_id "LOC115222519"; db_xref "GeneID:115222519"; gbkey "CDS"; gene "LOC115222519"; ID ""; gene_name "LOC115222519"; transcript_id "XM_036511644.1"; product "kinesin light chain isoform X10"; protein_id "XP_036367537.1"; exon_number "14";
NC_043016.1	Gnomon	CDS	24676057	24676165	.	-	1	gene_id "LOC115222519"; db_xref "GeneID:115222519"; gbkey "CDS"; gene "LOC115222519"; ID ""; gene_name "LOC115222519"; transcript_id "XM_036511644.1"; product "kinesin light chain isoform X10"; protein_id "XP_036367537.1"; exon_number "13";
NC_043016.1	Gnomon	CDS	24684824	24684891	.	-	0	gene_id "LOC115222519"; db_xref "GeneID:115222519"; gbkey "CDS"; gene "LOC115222519"; ID ""; gene_name "LOC115222519"; transcript_id "XM_036511644.1"; product "kinesin light chain isoform X10"; protein_id "XP_036367537.1"; exon_number "12";
NC_043016.1	Gnomon	CDS	24686245	24686294	.	-	2	gene_id "LOC115222519"; db_xref "GeneID:115222519"; gbkey "CDS"; gene "LOC115222519"; ID ""; gene_name "LOC115222519"; transcript_id "XM_036511644.1"; product "kinesin light chain isoform X10"; protein_id "XP_036367537.1"; exon_number "11";
NC_043016.1	Gnomon	CDS	24686632	24686731	.	-	0	gene_id "LOC115222519"; db_xref "GeneID:115222519"; gbkey "CDS"; gene "LOC115222519"; ID ""; gene_name "LOC115222519"; transcript_id "XM_036511644.1"; product "kinesin light chain isoform X10"; protein_id "XP_036367537.1"; exon_number "10";
NC_043016.1	Gnomon	CDS	24688184	24688273	.	-	0	gene_id "LOC115222519"; db_xref "GeneID:115222519"; gbkey "CDS"; gene "LOC115222519"; ID ""; gene_name "LOC115222519"; transcript_id "XM_036511644.1"; product "kinesin light chain isoform X10"; protein_id "XP_036367537.1"; exon_number "9";
NC_043016.1	Gnomon	CDS	24689139	24689222	.	-	0	gene_id "LOC115222519"; db_xref "GeneID:115222519"; gbkey "CDS"; gene "LOC115222519"; ID ""; gene_name "LOC115222519"; transcript_id "XM_036511644.1"; product "kinesin light chain isoform X10"; protein_id "XP_036367537.1"; exon_number "8";
NC_043016.1	Gnomon	CDS	24689517	24689618	.	-	0	gene_id "LOC115222519"; db_xref "GeneID:115222519"; gbkey "CDS"; gene "LOC115222519"; ID ""; gene_name "LOC115222519"; transcript_id "XM_036511644.1"; product "kinesin light chain isoform X10"; protein_id "XP_036367537.1"; exon_number "7";
NC_043016.1	Gnomon	CDS	24697802	24697889	.	-	1	gene_id "LOC115222519"; db_xref "GeneID:115222519"; gbkey "CDS"; gene "LOC115222519"; ID ""; gene_name "LOC115222519"; transcript_id "XM_036511644.1"; product "kinesin light chain isoform X10"; protein_id "XP_036367537.1"; exon_number "6";
NC_043016.1	Gnomon	CDS	24705175	24705403	.	-	2	gene_id "LOC115222519"; db_xref "GeneID:115222519"; gbkey "CDS"; gene "LOC115222519"; ID ""; gene_name "LOC115222519"; transcript_id "XM_036511644.1"; product "kinesin light chain isoform X10"; protein_id "XP_036367537.1"; exon_number "5";
NC_043016.1	Gnomon	CDS	24706638	24706716	.	-	0	gene_id "LOC115222519"; db_xref "GeneID:115222519"; gbkey "CDS"; gene "LOC115222519"; ID ""; gene_name "LOC115222519"; transcript_id "XM_036511644.1"; product "kinesin light chain isoform X10"; protein_id "XP_036367537.1"; exon_number "4";
NC_043016.1	Gnomon	CDS	24708830	24709060	.	-	0	gene_id "LOC115222519"; db_xref "GeneID:115222519"; gbkey "CDS"; gene "LOC115222519"; ID ""; gene_name "LOC115222519"; transcript_id "XM_036511644.1"; product "kinesin light chain isoform X10"; protein_id "XP_036367537.1"; exon_number "3";
NC_043016.1	Gnomon	CDS	24716656	24716899	.	-	1	gene_id "LOC115222519"; db_xref "GeneID:115222519"; gbkey "CDS"; gene "LOC115222519"; ID ""; gene_name "LOC115222519"; transcript_id "XM_036511644.1"; product "kinesin light chain isoform X10"; protein_id "XP_036367537.1"; exon_number "2";
NC_043016.1	Gnomon	CDS	24725248	24725378	.	-	0	gene_id "LOC115222519"; db_xref "GeneID:115222519"; gbkey "CDS"; gene "LOC115222519"; ID ""; gene_name "LOC115222519"; transcript_id "XM_036511644.1"; product "kinesin light chain isoform X10"; protein_id "XP_036367537.1"; exon_number "1";
NC_043016.1	Gnomon	exon	24654586	24657234	.	-	.	gene_id "LOC115222519"; db_xref "GeneID:115222519"; gbkey "mRNA"; gene "LOC115222519"; ID ""; gene_name "LOC115222519"; transcript_id "XM_036511644.1"; product "kinesin light chain, transcript variant X10"; exon_number "18"; model_evidence "Supporting evidence includes similarity to: 9 Proteins, and 100% coverage of the annotated genomic feature by RNAseq alignments, including 20 samples with support for all annotated introns";
NC_043016.1	Gnomon	exon	24659512	24659569	.	-	.	gene_id "LOC115222519"; db_xref "GeneID:115222519"; gbkey "mRNA"; gene "LOC115222519"; ID ""; gene_name "LOC115222519"; transcript_id "XM_036511644.1"; product "kinesin light chain, transcript variant X10"; exon_number "17"; model_evidence "Supporting evidence includes similarity to: 9 Proteins, and 100% coverage of the annotated genomic feature by RNAseq alignments, including 20 samples with support for all annotated introns";
NC_043016.1	Gnomon	exon	24664652	24664687	.	-	.	gene_id "LOC115222519"; db_xref "GeneID:115222519"; gbkey "mRNA"; gene "LOC115222519"; ID ""; gene_name "LOC115222519"; transcript_id "XM_036511644.1"; product "kinesin light chain, transcript variant X10"; exon_number "16"; model_evidence "Supporting evidence includes similarity to: 9 Proteins, and 100% coverage of the annotated genomic feature by RNAseq alignments, including 20 samples with support for all annotated introns";
NC_043016.1	Gnomon	exon	24667708	24667829	.	-	.	gene_id "LOC115222519"; db_xref "GeneID:115222519"; gbkey "mRNA"; gene "LOC115222519"; ID ""; gene_name "LOC115222519"; transcript_id "XM_036511644.1"; product "kinesin light chain, transcript variant X10"; exon_number "15"; model_evidence "Supporting evidence includes similarity to: 9 Proteins, and 100% coverage of the annotated genomic feature by RNAseq alignments, including 20 samples with support for all annotated introns";
NC_043016.1	Gnomon	exon	24673935	24674129	.	-	.	gene_id "LOC115222519"; db_xref "GeneID:115222519"; gbkey "mRNA"; gene "LOC115222519"; ID ""; gene_name "LOC115222519"; transcript_id "XM_036511644.1"; product "kinesin light chain, transcript variant X10"; exon_number "14"; model_evidence "Supporting evidence includes similarity to: 9 Proteins, and 100% coverage of the annotated genomic feature by RNAseq alignments, including 20 samples with support for all annotated introns";
NC_043016.1	Gnomon	exon	24676057	24676165	.	-	.	gene_id "LOC115222519"; db_xref "GeneID:115222519"; gbkey "mRNA"; gene "LOC115222519"; ID ""; gene_name "LOC115222519"; transcript_id "XM_036511644.1"; product "kinesin light chain, transcript variant X10"; exon_number "13"; model_evidence "Supporting evidence includes similarity to: 9 Proteins, and 100% coverage of the annotated genomic feature by RNAseq alignments, including 20 samples with support for all annotated introns";
NC_043016.1	Gnomon	exon	24684824	24684891	.	-	.	gene_id "LOC115222519"; db_xref "GeneID:115222519"; gbkey "mRNA"; gene "LOC115222519"; ID ""; gene_name "LOC115222519"; transcript_id "XM_036511644.1"; product "kinesin light chain, transcript variant X10"; exon_number "12"; model_evidence "Supporting evidence includes similarity to: 9 Proteins, and 100% coverage of the annotated genomic feature by RNAseq alignments, including 20 samples with support for all annotated introns";
NC_043016.1	Gnomon	exon	24686245	24686294	.	-	.	gene_id "LOC115222519"; db_xref "GeneID:115222519"; gbkey "mRNA"; gene "LOC115222519"; ID ""; gene_name "LOC115222519"; transcript_id "XM_036511644.1"; product "kinesin light chain, transcript variant X10"; exon_number "11"; model_evidence "Supporting evidence includes similarity to: 9 Proteins, and 100% coverage of the annotated genomic feature by RNAseq alignments, including 20 samples with support for all annotated introns";
NC_043016.1	Gnomon	exon	24686632	24686731	.	-	.	gene_id "LOC115222519"; db_xref "GeneID:115222519"; gbkey "mRNA"; gene "LOC115222519"; ID ""; gene_name "LOC115222519"; transcript_id "XM_036511644.1"; product "kinesin light chain, transcript variant X10"; exon_number "10"; model_evidence "Supporting evidence includes similarity to: 9 Proteins, and 100% coverage of the annotated genomic feature by RNAseq alignments, including 20 samples with support for all annotated introns";
NC_043016.1	Gnomon	exon	24688184	24688273	.	-	.	gene_id "LOC115222519"; db_xref "GeneID:115222519"; gbkey "mRNA"; gene "LOC115222519"; ID ""; gene_name "LOC115222519"; transcript_id "XM_036511644.1"; product "kinesin light chain, transcript variant X10"; exon_number "9"; model_evidence "Supporting evidence includes similarity to: 9 Proteins, and 100% coverage of the annotated genomic feature by RNAseq alignments, including 20 samples with support for all annotated introns";
NC_043016.1	Gnomon	exon	24689139	24689222	.	-	.	gene_id "LOC115222519"; db_xref "GeneID:115222519"; gbkey "mRNA"; gene "LOC115222519"; ID ""; gene_name "LOC115222519"; transcript_id "XM_036511644.1"; product "kinesin light chain, transcript variant X10"; exon_number "8"; model_evidence "Supporting evidence includes similarity to: 9 Proteins, and 100% coverage of the annotated genomic feature by RNAseq alignments, including 20 samples with support for all annotated introns";
NC_043016.1	Gnomon	exon	24689517	24689618	.	-	.	gene_id "LOC115222519"; db_xref "GeneID:115222519"; gbkey "mRNA"; gene "LOC115222519"; ID ""; gene_name "LOC115222519"; transcript_id "XM_036511644.1"; product "kinesin light chain, transcript variant X10"; exon_number "7"; model_evidence "Supporting evidence includes similarity to: 9 Proteins, and 100% coverage of the annotated genomic feature by RNAseq alignments, including 20 samples with support for all annotated introns";
NC_043016.1	Gnomon	exon	24697802	24697889	.	-	.	gene_id "LOC115222519"; db_xref "GeneID:115222519"; gbkey "mRNA"; gene "LOC115222519"; ID ""; gene_name "LOC115222519"; transcript_id "XM_036511644.1"; product "kinesin light chain, transcript variant X10"; exon_number "6"; model_evidence "Supporting evidence includes similarity to: 9 Proteins, and 100% coverage of the annotated genomic feature by RNAseq alignments, including 20 samples with support for all annotated introns";
NC_043016.1	Gnomon	exon	24705175	24705403	.	-	.	gene_id "LOC115222519"; db_xref "GeneID:115222519"; gbkey "mRNA"; gene "LOC115222519"; ID ""; gene_name "LOC115222519"; transcript_id "XM_036511644.1"; product "kinesin light chain, transcript variant X10"; exon_number "5"; model_evidence "Supporting evidence includes similarity to: 9 Proteins, and 100% coverage of the annotated genomic feature by RNAseq alignments, including 20 samples with support for all annotated introns";
NC_043016.1	Gnomon	exon	24706638	24706716	.	-	.	gene_id "LOC115222519"; db_xref "GeneID:115222519"; gbkey "mRNA"; gene "LOC115222519"; ID ""; gene_name "LOC115222519"; transcript_id "XM_036511644.1"; product "kinesin light chain, transcript variant X10"; exon_number "4"; model_evidence "Supporting evidence includes similarity to: 9 Proteins, and 100% coverage of the annotated genomic feature by RNAseq alignments, including 20 samples with support for all annotated introns";
NC_043016.1	Gnomon	exon	24708830	24709060	.	-	.	gene_id "LOC115222519"; db_xref "GeneID:115222519"; gbkey "mRNA"; gene "LOC115222519"; ID ""; gene_name "LOC115222519"; transcript_id "XM_036511644.1"; product "kinesin light chain, transcript variant X10"; exon_number "3"; model_evidence "Supporting evidence includes similarity to: 9 Proteins, and 100% coverage of the annotated genomic feature by RNAseq alignments, including 20 samples with support for all annotated introns";
NC_043016.1	Gnomon	exon	24716656	24716899	.	-	.	gene_id "LOC115222519"; db_xref "GeneID:115222519"; gbkey "mRNA"; gene "LOC115222519"; ID ""; gene_name "LOC115222519"; transcript_id "XM_036511644.1"; product "kinesin light chain, transcript variant X10"; exon_number "2"; model_evidence "Supporting evidence includes similarity to: 9 Proteins, and 100% coverage of the annotated genomic feature by RNAseq alignments, including 20 samples with support for all annotated introns";
NC_043016.1	Gnomon	exon	24725248	24725651	.	-	.	gene_id "LOC115222519"; db_xref "GeneID:115222519"; gbkey "mRNA"; gene "LOC115222519"; ID ""; gene_name "LOC115222519"; transcript_id "XM_036511644.1"; product "kinesin light chain, transcript variant X10"; exon_number "1"; model_evidence "Supporting evidence includes similarity to: 9 Proteins, and 100% coverage of the annotated genomic feature by RNAseq alignments, including 20 samples with support for all annotated introns";
NC_043016.1	Gnomon	start_codon	24725376	24725378	.	-	0	gene_id "LOC115222519"; db_xref "GeneID:115222519"; gbkey "CDS"; gene "LOC115222519"; ID ""; gene_name "LOC115222519"; transcript_id "XM_036511644.1"; product "kinesin light chain isoform X10"; protein_id "XP_036367537.1"; exon_number "1";
NC_043016.1	Gnomon	stop_codon	24657154	24657156	.	-	0	gene_id "LOC115222519"; db_xref "GeneID:115222519"; gbkey "CDS"; gene "LOC115222519"; ID ""; gene_name "LOC115222519"; transcript_id "XM_036511644.1"; product "kinesin light chain isoform X10"; protein_id "XP_036367537.1"; exon_number "18";
NC_043016.1	Gnomon	transcript	24654586	24725655	.	-	.	gene_id "LOC115222519"; ID "XM_036511645.1"; gene_name "LOC115222519"; transcript_id "XM_036511645.1";
NC_043016.1	Gnomon	CDS	24657157	24657234	.	-	0	gene_id "LOC115222519"; db_xref "GeneID:115222519"; gbkey "CDS"; gene "LOC115222519"; ID ""; gene_name "LOC115222519"; transcript_id "XM_036511645.1"; product "kinesin light chain isoform X11"; protein_id "XP_036367538.1"; exon_number "18";
NC_043016.1	Gnomon	CDS	24659512	24659569	.	-	1	gene_id "LOC115222519"; db_xref "GeneID:115222519"; gbkey "CDS"; gene "LOC115222519"; ID ""; gene_name "LOC115222519"; transcript_id "XM_036511645.1"; product "kinesin light chain isoform X11"; protein_id "XP_036367538.1"; exon_number "17";
NC_043016.1	Gnomon	CDS	24664652	24664687	.	-	1	gene_id "LOC115222519"; db_xref "GeneID:115222519"; gbkey "CDS"; gene "LOC115222519"; ID ""; gene_name "LOC115222519"; transcript_id "XM_036511645.1"; product "kinesin light chain isoform X11"; protein_id "XP_036367538.1"; exon_number "16";
NC_043016.1	Gnomon	CDS	24667708	24667829	.	-	0	gene_id "LOC115222519"; db_xref "GeneID:115222519"; gbkey "CDS"; gene "LOC115222519"; ID ""; gene_name "LOC115222519"; transcript_id "XM_036511645.1"; product "kinesin light chain isoform X11"; protein_id "XP_036367538.1"; exon_number "15";
NC_043016.1	Gnomon	CDS	24673935	24674129	.	-	0	gene_id "LOC115222519"; db_xref "GeneID:115222519"; gbkey "CDS"; gene "LOC115222519"; ID ""; gene_name "LOC115222519"; transcript_id "XM_036511645.1"; product "kinesin light chain isoform X11"; protein_id "XP_036367538.1"; exon_number "14";
NC_043016.1	Gnomon	CDS	24676057	24676165	.	-	1	gene_id "LOC115222519"; db_xref "GeneID:115222519"; gbkey "CDS"; gene "LOC115222519"; ID ""; gene_name "LOC115222519"; transcript_id "XM_036511645.1"; product "kinesin light chain isoform X11"; protein_id "XP_036367538.1"; exon_number "13";
NC_043016.1	Gnomon	CDS	24684824	24684891	.	-	0	gene_id "LOC115222519"; db_xref "GeneID:115222519"; gbkey "CDS"; gene "LOC115222519"; ID ""; gene_name "LOC115222519"; transcript_id "XM_036511645.1"; product "kinesin light chain isoform X11"; protein_id "XP_036367538.1"; exon_number "12";
NC_043016.1	Gnomon	CDS	24686245	24686291	.	-	2	gene_id "LOC115222519"; db_xref "GeneID:115222519"; gbkey "CDS"; gene "LOC115222519"; ID ""; gene_name "LOC115222519"; transcript_id "XM_036511645.1"; product "kinesin light chain isoform X11"; protein_id "XP_036367538.1"; exon_number "11";
NC_043016.1	Gnomon	CDS	24686632	24686731	.	-	0	gene_id "LOC115222519"; db_xref "GeneID:115222519"; gbkey "CDS"; gene "LOC115222519"; ID ""; gene_name "LOC115222519"; transcript_id "XM_036511645.1"; product "kinesin light chain isoform X11"; protein_id "XP_036367538.1"; exon_number "10";
NC_043016.1	Gnomon	CDS	24688184	24688273	.	-	0	gene_id "LOC115222519"; db_xref "GeneID:115222519"; gbkey "CDS"; gene "LOC115222519"; ID ""; gene_name "LOC115222519"; transcript_id "XM_036511645.1"; product "kinesin light chain isoform X11"; protein_id "XP_036367538.1"; exon_number "9";
NC_043016.1	Gnomon	CDS	24689139	24689222	.	-	0	gene_id "LOC115222519"; db_xref "GeneID:115222519"; gbkey "CDS"; gene "LOC115222519"; ID ""; gene_name "LOC115222519"; transcript_id "XM_036511645.1"; product "kinesin light chain isoform X11"; protein_id "XP_036367538.1"; exon_number "8";
NC_043016.1	Gnomon	CDS	24689517	24689618	.	-	0	gene_id "LOC115222519"; db_xref "GeneID:115222519"; gbkey "CDS"; gene "LOC115222519"; ID ""; gene_name "LOC115222519"; transcript_id "XM_036511645.1"; product "kinesin light chain isoform X11"; protein_id "XP_036367538.1"; exon_number "7";
NC_043016.1	Gnomon	CDS	24697802	24697889	.	-	1	gene_id "LOC115222519"; db_xref "GeneID:115222519"; gbkey "CDS"; gene "LOC115222519"; ID ""; gene_name "LOC115222519"; transcript_id "XM_036511645.1"; product "kinesin light chain isoform X11"; protein_id "XP_036367538.1"; exon_number "6";
NC_043016.1	Gnomon	CDS	24705175	24705403	.	-	2	gene_id "LOC115222519"; db_xref "GeneID:115222519"; gbkey "CDS"; gene "LOC115222519"; ID ""; gene_name "LOC115222519"; transcript_id "XM_036511645.1"; product "kinesin light chain isoform X11"; protein_id "XP_036367538.1"; exon_number "5";
NC_043016.1	Gnomon	CDS	24706638	24706716	.	-	0	gene_id "LOC115222519"; db_xref "GeneID:115222519"; gbkey "CDS"; gene "LOC115222519"; ID ""; gene_name "LOC115222519"; transcript_id "XM_036511645.1"; product "kinesin light chain isoform X11"; protein_id "XP_036367538.1"; exon_number "4";
NC_043016.1	Gnomon	CDS	24708830	24709060	.	-	0	gene_id "LOC115222519"; db_xref "GeneID:115222519"; gbkey "CDS"; gene "LOC115222519"; ID ""; gene_name "LOC115222519"; transcript_id "XM_036511645.1"; product "kinesin light chain isoform X11"; protein_id "XP_036367538.1"; exon_number "3";
NC_043016.1	Gnomon	CDS	24716656	24716899	.	-	1	gene_id "LOC115222519"; db_xref "GeneID:115222519"; gbkey "CDS"; gene "LOC115222519"; ID ""; gene_name "LOC115222519"; transcript_id "XM_036511645.1"; product "kinesin light chain isoform X11"; protein_id "XP_036367538.1"; exon_number "2";
NC_043016.1	Gnomon	CDS	24725248	24725378	.	-	0	gene_id "LOC115222519"; db_xref "GeneID:115222519"; gbkey "CDS"; gene "LOC115222519"; ID ""; gene_name "LOC115222519"; transcript_id "XM_036511645.1"; product "kinesin light chain isoform X11"; protein_id "XP_036367538.1"; exon_number "1";
NC_043016.1	Gnomon	exon	24654586	24657234	.	-	.	gene_id "LOC115222519"; db_xref "GeneID:115222519"; gbkey "mRNA"; gene "LOC115222519"; ID ""; gene_name "LOC115222519"; transcript_id "XM_036511645.1"; product "kinesin light chain, transcript variant X11"; exon_number "18"; model_evidence "Supporting evidence includes similarity to: 2 Proteins, and 100% coverage of the annotated genomic feature by RNAseq alignments, including 20 samples with support for all annotated introns";
NC_043016.1	Gnomon	exon	24659512	24659569	.	-	.	gene_id "LOC115222519"; db_xref "GeneID:115222519"; gbkey "mRNA"; gene "LOC115222519"; ID ""; gene_name "LOC115222519"; transcript_id "XM_036511645.1"; product "kinesin light chain, transcript variant X11"; exon_number "17"; model_evidence "Supporting evidence includes similarity to: 2 Proteins, and 100% coverage of the annotated genomic feature by RNAseq alignments, including 20 samples with support for all annotated introns";
NC_043016.1	Gnomon	exon	24664652	24664687	.	-	.	gene_id "LOC115222519"; db_xref "GeneID:115222519"; gbkey "mRNA"; gene "LOC115222519"; ID ""; gene_name "LOC115222519"; transcript_id "XM_036511645.1"; product "kinesin light chain, transcript variant X11"; exon_number "16"; model_evidence "Supporting evidence includes similarity to: 2 Proteins, and 100% coverage of the annotated genomic feature by RNAseq alignments, including 20 samples with support for all annotated introns";
NC_043016.1	Gnomon	exon	24667708	24667829	.	-	.	gene_id "LOC115222519"; db_xref "GeneID:115222519"; gbkey "mRNA"; gene "LOC115222519"; ID ""; gene_name "LOC115222519"; transcript_id "XM_036511645.1"; product "kinesin light chain, transcript variant X11"; exon_number "15"; model_evidence "Supporting evidence includes similarity to: 2 Proteins, and 100% coverage of the annotated genomic feature by RNAseq alignments, including 20 samples with support for all annotated introns";
NC_043016.1	Gnomon	exon	24673935	24674129	.	-	.	gene_id "LOC115222519"; db_xref "GeneID:115222519"; gbkey "mRNA"; gene "LOC115222519"; ID ""; gene_name "LOC115222519"; transcript_id "XM_036511645.1"; product "kinesin light chain, transcript variant X11"; exon_number "14"; model_evidence "Supporting evidence includes similarity to: 2 Proteins, and 100% coverage of the annotated genomic feature by RNAseq alignments, including 20 samples with support for all annotated introns";
NC_043016.1	Gnomon	exon	24676057	24676165	.	-	.	gene_id "LOC115222519"; db_xref "GeneID:115222519"; gbkey "mRNA"; gene "LOC115222519"; ID ""; gene_name "LOC115222519"; transcript_id "XM_036511645.1"; product "kinesin light chain, transcript variant X11"; exon_number "13"; model_evidence "Supporting evidence includes similarity to: 2 Proteins, and 100% coverage of the annotated genomic feature by RNAseq alignments, including 20 samples with support for all annotated introns";
NC_043016.1	Gnomon	exon	24684824	24684891	.	-	.	gene_id "LOC115222519"; db_xref "GeneID:115222519"; gbkey "mRNA"; gene "LOC115222519"; ID ""; gene_name "LOC115222519"; transcript_id "XM_036511645.1"; product "kinesin light chain, transcript variant X11"; exon_number "12"; model_evidence "Supporting evidence includes similarity to: 2 Proteins, and 100% coverage of the annotated genomic feature by RNAseq alignments, including 20 samples with support for all annotated introns";
NC_043016.1	Gnomon	exon	24686245	24686291	.	-	.	gene_id "LOC115222519"; db_xref "GeneID:115222519"; gbkey "mRNA"; gene "LOC115222519"; ID ""; gene_name "LOC115222519"; transcript_id "XM_036511645.1"; product "kinesin light chain, transcript variant X11"; exon_number "11"; model_evidence "Supporting evidence includes similarity to: 2 Proteins, and 100% coverage of the annotated genomic feature by RNAseq alignments, including 20 samples with support for all annotated introns";
NC_043016.1	Gnomon	exon	24686632	24686731	.	-	.	gene_id "LOC115222519"; db_xref "GeneID:115222519"; gbkey "mRNA"; gene "LOC115222519"; ID ""; gene_name "LOC115222519"; transcript_id "XM_036511645.1"; product "kinesin light chain, transcript variant X11"; exon_number "10"; model_evidence "Supporting evidence includes similarity to: 2 Proteins, and 100% coverage of the annotated genomic feature by RNAseq alignments, including 20 samples with support for all annotated introns";
NC_043016.1	Gnomon	exon	24688184	24688273	.	-	.	gene_id "LOC115222519"; db_xref "GeneID:115222519"; gbkey "mRNA"; gene "LOC115222519"; ID ""; gene_name "LOC115222519"; transcript_id "XM_036511645.1"; product "kinesin light chain, transcript variant X11"; exon_number "9"; model_evidence "Supporting evidence includes similarity to: 2 Proteins, and 100% coverage of the annotated genomic feature by RNAseq alignments, including 20 samples with support for all annotated introns";
NC_043016.1	Gnomon	exon	24689139	24689222	.	-	.	gene_id "LOC115222519"; db_xref "GeneID:115222519"; gbkey "mRNA"; gene "LOC115222519"; ID ""; gene_name "LOC115222519"; transcript_id "XM_036511645.1"; product "kinesin light chain, transcript variant X11"; exon_number "8"; model_evidence "Supporting evidence includes similarity to: 2 Proteins, and 100% coverage of the annotated genomic feature by RNAseq alignments, including 20 samples with support for all annotated introns";
NC_043016.1	Gnomon	exon	24689517	24689618	.	-	.	gene_id "LOC115222519"; db_xref "GeneID:115222519"; gbkey "mRNA"; gene "LOC115222519"; ID ""; gene_name "LOC115222519"; transcript_id "XM_036511645.1"; product "kinesin light chain, transcript variant X11"; exon_number "7"; model_evidence "Supporting evidence includes similarity to: 2 Proteins, and 100% coverage of the annotated genomic feature by RNAseq alignments, including 20 samples with support for all annotated introns";
NC_043016.1	Gnomon	exon	24697802	24697889	.	-	.	gene_id "LOC115222519"; db_xref "GeneID:115222519"; gbkey "mRNA"; gene "LOC115222519"; ID ""; gene_name "LOC115222519"; transcript_id "XM_036511645.1"; product "kinesin light chain, transcript variant X11"; exon_number "6"; model_evidence "Supporting evidence includes similarity to: 2 Proteins, and 100% coverage of the annotated genomic feature by RNAseq alignments, including 20 samples with support for all annotated introns";
NC_043016.1	Gnomon	exon	24705175	24705403	.	-	.	gene_id "LOC115222519"; db_xref "GeneID:115222519"; gbkey "mRNA"; gene "LOC115222519"; ID ""; gene_name "LOC115222519"; transcript_id "XM_036511645.1"; product "kinesin light chain, transcript variant X11"; exon_number "5"; model_evidence "Supporting evidence includes similarity to: 2 Proteins, and 100% coverage of the annotated genomic feature by RNAseq alignments, including 20 samples with support for all annotated introns";
NC_043016.1	Gnomon	exon	24706638	24706716	.	-	.	gene_id "LOC115222519"; db_xref "GeneID:115222519"; gbkey "mRNA"; gene "LOC115222519"; ID ""; gene_name "LOC115222519"; transcript_id "XM_036511645.1"; product "kinesin light chain, transcript variant X11"; exon_number "4"; model_evidence "Supporting evidence includes similarity to: 2 Proteins, and 100% coverage of the annotated genomic feature by RNAseq alignments, including 20 samples with support for all annotated introns";
NC_043016.1	Gnomon	exon	24708830	24709060	.	-	.	gene_id "LOC115222519"; db_xref "GeneID:115222519"; gbkey "mRNA"; gene "LOC115222519"; ID ""; gene_name "LOC115222519"; transcript_id "XM_036511645.1"; product "kinesin light chain, transcript variant X11"; exon_number "3"; model_evidence "Supporting evidence includes similarity to: 2 Proteins, and 100% coverage of the annotated genomic feature by RNAseq alignments, including 20 samples with support for all annotated introns";
NC_043016.1	Gnomon	exon	24716656	24716899	.	-	.	gene_id "LOC115222519"; db_xref "GeneID:115222519"; gbkey "mRNA"; gene "LOC115222519"; ID ""; gene_name "LOC115222519"; transcript_id "XM_036511645.1"; product "kinesin light chain, transcript variant X11"; exon_number "2"; model_evidence "Supporting evidence includes similarity to: 2 Proteins, and 100% coverage of the annotated genomic feature by RNAseq alignments, including 20 samples with support for all annotated introns";
NC_043016.1	Gnomon	exon	24725248	24725655	.	-	.	gene_id "LOC115222519"; db_xref "GeneID:115222519"; gbkey "mRNA"; gene "LOC115222519"; ID ""; gene_name "LOC115222519"; transcript_id "XM_036511645.1"; product "kinesin light chain, transcript variant X11"; exon_number "1"; model_evidence "Supporting evidence includes similarity to: 2 Proteins, and 100% coverage of the annotated genomic feature by RNAseq alignments, including 20 samples with support for all annotated introns";
NC_043016.1	Gnomon	start_codon	24725376	24725378	.	-	0	gene_id "LOC115222519"; db_xref "GeneID:115222519"; gbkey "CDS"; gene "LOC115222519"; ID ""; gene_name "LOC115222519"; transcript_id "XM_036511645.1"; product "kinesin light chain isoform X11"; protein_id "XP_036367538.1"; exon_number "1";
NC_043016.1	Gnomon	stop_codon	24657154	24657156	.	-	0	gene_id "LOC115222519"; db_xref "GeneID:115222519"; gbkey "CDS"; gene "LOC115222519"; ID ""; gene_name "LOC115222519"; transcript_id "XM_036511645.1"; product "kinesin light chain isoform X11"; protein_id "XP_036367538.1"; exon_number "18";
NC_043016.1	Gnomon	transcript	24654586	24777612	.	-	.	gene_id "LOC115222519"; ID "XM_036511646.1"; gene_name "LOC115222519"; transcript_id "XM_036511646.1";
NC_043016.1	Gnomon	CDS	24657157	24657234	.	-	0	gene_id "LOC115222519"; db_xref "GeneID:115222519"; gbkey "CDS"; gene "LOC115222519"; ID ""; gene_name "LOC115222519"; transcript_id "XM_036511646.1"; product "kinesin light chain isoform X12"; protein_id "XP_036367539.1"; exon_number "22";
NC_043016.1	Gnomon	CDS	24659512	24659569	.	-	1	gene_id "LOC115222519"; db_xref "GeneID:115222519"; gbkey "CDS"; gene "LOC115222519"; ID ""; gene_name "LOC115222519"; transcript_id "XM_036511646.1"; product "kinesin light chain isoform X12"; protein_id "XP_036367539.1"; exon_number "21";
NC_043016.1	Gnomon	CDS	24664652	24664687	.	-	1	gene_id "LOC115222519"; db_xref "GeneID:115222519"; gbkey "CDS"; gene "LOC115222519"; ID ""; gene_name "LOC115222519"; transcript_id "XM_036511646.1"; product "kinesin light chain isoform X12"; protein_id "XP_036367539.1"; exon_number "20";
NC_043016.1	Gnomon	CDS	24667708	24667829	.	-	0	gene_id "LOC115222519"; db_xref "GeneID:115222519"; gbkey "CDS"; gene "LOC115222519"; ID ""; gene_name "LOC115222519"; transcript_id "XM_036511646.1"; product "kinesin light chain isoform X12"; protein_id "XP_036367539.1"; exon_number "19";
NC_043016.1	Gnomon	CDS	24673935	24674129	.	-	0	gene_id "LOC115222519"; db_xref "GeneID:115222519"; gbkey "CDS"; gene "LOC115222519"; ID ""; gene_name "LOC115222519"; transcript_id "XM_036511646.1"; product "kinesin light chain isoform X12"; protein_id "XP_036367539.1"; exon_number "18";
NC_043016.1	Gnomon	CDS	24676057	24676165	.	-	1	gene_id "LOC115222519"; db_xref "GeneID:115222519"; gbkey "CDS"; gene "LOC115222519"; ID ""; gene_name "LOC115222519"; transcript_id "XM_036511646.1"; product "kinesin light chain isoform X12"; protein_id "XP_036367539.1"; exon_number "17";
NC_043016.1	Gnomon	CDS	24677243	24677281	.	-	1	gene_id "LOC115222519"; db_xref "GeneID:115222519"; gbkey "CDS"; gene "LOC115222519"; ID ""; gene_name "LOC115222519"; transcript_id "XM_036511646.1"; product "kinesin light chain isoform X12"; protein_id "XP_036367539.1"; exon_number "16";
NC_043016.1	Gnomon	CDS	24684824	24684891	.	-	0	gene_id "LOC115222519"; db_xref "GeneID:115222519"; gbkey "CDS"; gene "LOC115222519"; ID ""; gene_name "LOC115222519"; transcript_id "XM_036511646.1"; product "kinesin light chain isoform X12"; protein_id "XP_036367539.1"; exon_number "15";
NC_043016.1	Gnomon	CDS	24686245	24686294	.	-	2	gene_id "LOC115222519"; db_xref "GeneID:115222519"; gbkey "CDS"; gene "LOC115222519"; ID ""; gene_name "LOC115222519"; transcript_id "XM_036511646.1"; product "kinesin light chain isoform X12"; protein_id "XP_036367539.1"; exon_number "14";
NC_043016.1	Gnomon	CDS	24686632	24686731	.	-	0	gene_id "LOC115222519"; db_xref "GeneID:115222519"; gbkey "CDS"; gene "LOC115222519"; ID ""; gene_name "LOC115222519"; transcript_id "XM_036511646.1"; product "kinesin light chain isoform X12"; protein_id "XP_036367539.1"; exon_number "13";
NC_043016.1	Gnomon	CDS	24688184	24688273	.	-	0	gene_id "LOC115222519"; db_xref "GeneID:115222519"; gbkey "CDS"; gene "LOC115222519"; ID ""; gene_name "LOC115222519"; transcript_id "XM_036511646.1"; product "kinesin light chain isoform X12"; protein_id "XP_036367539.1"; exon_number "12";
NC_043016.1	Gnomon	CDS	24689139	24689222	.	-	0	gene_id "LOC115222519"; db_xref "GeneID:115222519"; gbkey "CDS"; gene "LOC115222519"; ID ""; gene_name "LOC115222519"; transcript_id "XM_036511646.1"; product "kinesin light chain isoform X12"; protein_id "XP_036367539.1"; exon_number "11";
NC_043016.1	Gnomon	CDS	24689517	24689618	.	-	0	gene_id "LOC115222519"; db_xref "GeneID:115222519"; gbkey "CDS"; gene "LOC115222519"; ID ""; gene_name "LOC115222519"; transcript_id "XM_036511646.1"; product "kinesin light chain isoform X12"; protein_id "XP_036367539.1"; exon_number "10";
NC_043016.1	Gnomon	CDS	24697802	24697889	.	-	1	gene_id "LOC115222519"; db_xref "GeneID:115222519"; gbkey "CDS"; gene "LOC115222519"; ID ""; gene_name "LOC115222519"; transcript_id "XM_036511646.1"; product "kinesin light chain isoform X12"; protein_id "XP_036367539.1"; exon_number "9";
NC_043016.1	Gnomon	CDS	24705175	24705403	.	-	2	gene_id "LOC115222519"; db_xref "GeneID:115222519"; gbkey "CDS"; gene "LOC115222519"; ID ""; gene_name "LOC115222519"; transcript_id "XM_036511646.1"; product "kinesin light chain isoform X12"; protein_id "XP_036367539.1"; exon_number "8";
NC_043016.1	Gnomon	CDS	24706638	24706716	.	-	0	gene_id "LOC115222519"; db_xref "GeneID:115222519"; gbkey "CDS"; gene "LOC115222519"; ID ""; gene_name "LOC115222519"; transcript_id "XM_036511646.1"; product "kinesin light chain isoform X12"; protein_id "XP_036367539.1"; exon_number "7";
NC_043016.1	Gnomon	CDS	24708830	24709060	.	-	0	gene_id "LOC115222519"; db_xref "GeneID:115222519"; gbkey "CDS"; gene "LOC115222519"; ID ""; gene_name "LOC115222519"; transcript_id "XM_036511646.1"; product "kinesin light chain isoform X12"; protein_id "XP_036367539.1"; exon_number "6";
NC_043016.1	Gnomon	CDS	24716656	24716899	.	-	1	gene_id "LOC115222519"; db_xref "GeneID:115222519"; gbkey "CDS"; gene "LOC115222519"; ID ""; gene_name "LOC115222519"; transcript_id "XM_036511646.1"; product "kinesin light chain isoform X12"; protein_id "XP_036367539.1"; exon_number "5";
NC_043016.1	Gnomon	CDS	24742573	24742584	.	-	1	gene_id "LOC115222519"; db_xref "GeneID:115222519"; gbkey "CDS"; gene "LOC115222519"; ID ""; gene_name "LOC115222519"; transcript_id "XM_036511646.1"; product "kinesin light chain isoform X12"; protein_id "XP_036367539.1"; exon_number "4";
NC_043016.1	Gnomon	CDS	24771401	24771442	.	-	1	gene_id "LOC115222519"; db_xref "GeneID:115222519"; gbkey "CDS"; gene "LOC115222519"; ID ""; gene_name "LOC115222519"; transcript_id "XM_036511646.1"; product "kinesin light chain isoform X12"; protein_id "XP_036367539.1"; exon_number "3";
NC_043016.1	Gnomon	CDS	24774538	24774554	.	-	0	gene_id "LOC115222519"; db_xref "GeneID:115222519"; gbkey "CDS"; gene "LOC115222519"; ID ""; gene_name "LOC115222519"; transcript_id "XM_036511646.1"; product "kinesin light chain isoform X12"; protein_id "XP_036367539.1"; exon_number "2";
NC_043016.1	Gnomon	exon	24654586	24657234	.	-	.	gene_id "LOC115222519"; db_xref "GeneID:115222519"; gbkey "mRNA"; gene "LOC115222519"; ID ""; gene_name "LOC115222519"; transcript_id "XM_036511646.1"; product "kinesin light chain, transcript variant X12"; exon_number "22"; model_evidence "Supporting evidence includes similarity to: 8 Proteins, and 100% coverage of the annotated genomic feature by RNAseq alignments, including 17 samples with support for all annotated introns";
NC_043016.1	Gnomon	exon	24659512	24659569	.	-	.	gene_id "LOC115222519"; db_xref "GeneID:115222519"; gbkey "mRNA"; gene "LOC115222519"; ID ""; gene_name "LOC115222519"; transcript_id "XM_036511646.1"; product "kinesin light chain, transcript variant X12"; exon_number "21"; model_evidence "Supporting evidence includes similarity to: 8 Proteins, and 100% coverage of the annotated genomic feature by RNAseq alignments, including 17 samples with support for all annotated introns";
NC_043016.1	Gnomon	exon	24664652	24664687	.	-	.	gene_id "LOC115222519"; db_xref "GeneID:115222519"; gbkey "mRNA"; gene "LOC115222519"; ID ""; gene_name "LOC115222519"; transcript_id "XM_036511646.1"; product "kinesin light chain, transcript variant X12"; exon_number "20"; model_evidence "Supporting evidence includes similarity to: 8 Proteins, and 100% coverage of the annotated genomic feature by RNAseq alignments, including 17 samples with support for all annotated introns";
NC_043016.1	Gnomon	exon	24667708	24667829	.	-	.	gene_id "LOC115222519"; db_xref "GeneID:115222519"; gbkey "mRNA"; gene "LOC115222519"; ID ""; gene_name "LOC115222519"; transcript_id "XM_036511646.1"; product "kinesin light chain, transcript variant X12"; exon_number "19"; model_evidence "Supporting evidence includes similarity to: 8 Proteins, and 100% coverage of the annotated genomic feature by RNAseq alignments, including 17 samples with support for all annotated introns";
NC_043016.1	Gnomon	exon	24673935	24674129	.	-	.	gene_id "LOC115222519"; db_xref "GeneID:115222519"; gbkey "mRNA"; gene "LOC115222519"; ID ""; gene_name "LOC115222519"; transcript_id "XM_036511646.1"; product "kinesin light chain, transcript variant X12"; exon_number "18"; model_evidence "Supporting evidence includes similarity to: 8 Proteins, and 100% coverage of the annotated genomic feature by RNAseq alignments, including 17 samples with support for all annotated introns";
NC_043016.1	Gnomon	exon	24676057	24676165	.	-	.	gene_id "LOC115222519"; db_xref "GeneID:115222519"; gbkey "mRNA"; gene "LOC115222519"; ID ""; gene_name "LOC115222519"; transcript_id "XM_036511646.1"; product "kinesin light chain, transcript variant X12"; exon_number "17"; model_evidence "Supporting evidence includes similarity to: 8 Proteins, and 100% coverage of the annotated genomic feature by RNAseq alignments, including 17 samples with support for all annotated introns";
NC_043016.1	Gnomon	exon	24677243	24677281	.	-	.	gene_id "LOC115222519"; db_xref "GeneID:115222519"; gbkey "mRNA"; gene "LOC115222519"; ID ""; gene_name "LOC115222519"; transcript_id "XM_036511646.1"; product "kinesin light chain, transcript variant X12"; exon_number "16"; model_evidence "Supporting evidence includes similarity to: 8 Proteins, and 100% coverage of the annotated genomic feature by RNAseq alignments, including 17 samples with support for all annotated introns";
NC_043016.1	Gnomon	exon	24684824	24684891	.	-	.	gene_id "LOC115222519"; db_xref "GeneID:115222519"; gbkey "mRNA"; gene "LOC115222519"; ID ""; gene_name "LOC115222519"; transcript_id "XM_036511646.1"; product "kinesin light chain, transcript variant X12"; exon_number "15"; model_evidence "Supporting evidence includes similarity to: 8 Proteins, and 100% coverage of the annotated genomic feature by RNAseq alignments, including 17 samples with support for all annotated introns";
NC_043016.1	Gnomon	exon	24686245	24686294	.	-	.	gene_id "LOC115222519"; db_xref "GeneID:115222519"; gbkey "mRNA"; gene "LOC115222519"; ID ""; gene_name "LOC115222519"; transcript_id "XM_036511646.1"; product "kinesin light chain, transcript variant X12"; exon_number "14"; model_evidence "Supporting evidence includes similarity to: 8 Proteins, and 100% coverage of the annotated genomic feature by RNAseq alignments, including 17 samples with support for all annotated introns";
NC_043016.1	Gnomon	exon	24686632	24686731	.	-	.	gene_id "LOC115222519"; db_xref "GeneID:115222519"; gbkey "mRNA"; gene "LOC115222519"; ID ""; gene_name "LOC115222519"; transcript_id "XM_036511646.1"; product "kinesin light chain, transcript variant X12"; exon_number "13"; model_evidence "Supporting evidence includes similarity to: 8 Proteins, and 100% coverage of the annotated genomic feature by RNAseq alignments, including 17 samples with support for all annotated introns";
NC_043016.1	Gnomon	exon	24688184	24688273	.	-	.	gene_id "LOC115222519"; db_xref "GeneID:115222519"; gbkey "mRNA"; gene "LOC115222519"; ID ""; gene_name "LOC115222519"; transcript_id "XM_036511646.1"; product "kinesin light chain, transcript variant X12"; exon_number "12"; model_evidence "Supporting evidence includes similarity to: 8 Proteins, and 100% coverage of the annotated genomic feature by RNAseq alignments, including 17 samples with support for all annotated introns";
NC_043016.1	Gnomon	exon	24689139	24689222	.	-	.	gene_id "LOC115222519"; db_xref "GeneID:115222519"; gbkey "mRNA"; gene "LOC115222519"; ID ""; gene_name "LOC115222519"; transcript_id "XM_036511646.1"; product "kinesin light chain, transcript variant X12"; exon_number "11"; model_evidence "Supporting evidence includes similarity to: 8 Proteins, and 100% coverage of the annotated genomic feature by RNAseq alignments, including 17 samples with support for all annotated introns";
NC_043016.1	Gnomon	exon	24689517	24689618	.	-	.	gene_id "LOC115222519"; db_xref "GeneID:115222519"; gbkey "mRNA"; gene "LOC115222519"; ID ""; gene_name "LOC115222519"; transcript_id "XM_036511646.1"; product "kinesin light chain, transcript variant X12"; exon_number "10"; model_evidence "Supporting evidence includes similarity to: 8 Proteins, and 100% coverage of the annotated genomic feature by RNAseq alignments, including 17 samples with support for all annotated introns";
NC_043016.1	Gnomon	exon	24697802	24697889	.	-	.	gene_id "LOC115222519"; db_xref "GeneID:115222519"; gbkey "mRNA"; gene "LOC115222519"; ID ""; gene_name "LOC115222519"; transcript_id "XM_036511646.1"; product "kinesin light chain, transcript variant X12"; exon_number "9"; model_evidence "Supporting evidence includes similarity to: 8 Proteins, and 100% coverage of the annotated genomic feature by RNAseq alignments, including 17 samples with support for all annotated introns";
NC_043016.1	Gnomon	exon	24705175	24705403	.	-	.	gene_id "LOC115222519"; db_xref "GeneID:115222519"; gbkey "mRNA"; gene "LOC115222519"; ID ""; gene_name "LOC115222519"; transcript_id "XM_036511646.1"; product "kinesin light chain, transcript variant X12"; exon_number "8"; model_evidence "Supporting evidence includes similarity to: 8 Proteins, and 100% coverage of the annotated genomic feature by RNAseq alignments, including 17 samples with support for all annotated introns";
NC_043016.1	Gnomon	exon	24706638	24706716	.	-	.	gene_id "LOC115222519"; db_xref "GeneID:115222519"; gbkey "mRNA"; gene "LOC115222519"; ID ""; gene_name "LOC115222519"; transcript_id "XM_036511646.1"; product "kinesin light chain, transcript variant X12"; exon_number "7"; model_evidence "Supporting evidence includes similarity to: 8 Proteins, and 100% coverage of the annotated genomic feature by RNAseq alignments, including 17 samples with support for all annotated introns";
NC_043016.1	Gnomon	exon	24708830	24709060	.	-	.	gene_id "LOC115222519"; db_xref "GeneID:115222519"; gbkey "mRNA"; gene "LOC115222519"; ID ""; gene_name "LOC115222519"; transcript_id "XM_036511646.1"; product "kinesin light chain, transcript variant X12"; exon_number "6"; model_evidence "Supporting evidence includes similarity to: 8 Proteins, and 100% coverage of the annotated genomic feature by RNAseq alignments, including 17 samples with support for all annotated introns";
NC_043016.1	Gnomon	exon	24716656	24716899	.	-	.	gene_id "LOC115222519"; db_xref "GeneID:115222519"; gbkey "mRNA"; gene "LOC115222519"; ID ""; gene_name "LOC115222519"; transcript_id "XM_036511646.1"; product "kinesin light chain, transcript variant X12"; exon_number "5"; model_evidence "Supporting evidence includes similarity to: 8 Proteins, and 100% coverage of the annotated genomic feature by RNAseq alignments, including 17 samples with support for all annotated introns";
NC_043016.1	Gnomon	exon	24742573	24742584	.	-	.	gene_id "LOC115222519"; db_xref "GeneID:115222519"; gbkey "mRNA"; gene "LOC115222519"; ID ""; gene_name "LOC115222519"; transcript_id "XM_036511646.1"; product "kinesin light chain, transcript variant X12"; exon_number "4"; model_evidence "Supporting evidence includes similarity to: 8 Proteins, and 100% coverage of the annotated genomic feature by RNAseq alignments, including 17 samples with support for all annotated introns";
NC_043016.1	Gnomon	exon	24771401	24771442	.	-	.	gene_id "LOC115222519"; db_xref "GeneID:115222519"; gbkey "mRNA"; gene "LOC115222519"; ID ""; gene_name "LOC115222519"; transcript_id "XM_036511646.1"; product "kinesin light chain, transcript variant X12"; exon_number "3"; model_evidence "Supporting evidence includes similarity to: 8 Proteins, and 100% coverage of the annotated genomic feature by RNAseq alignments, including 17 samples with support for all annotated introns";
NC_043016.1	Gnomon	exon	24774538	24774885	.	-	.	gene_id "LOC115222519"; db_xref "GeneID:115222519"; gbkey "mRNA"; gene "LOC115222519"; ID ""; gene_name "LOC115222519"; transcript_id "XM_036511646.1"; product "kinesin light chain, transcript variant X12"; exon_number "2"; model_evidence "Supporting evidence includes similarity to: 8 Proteins, and 100% coverage of the annotated genomic feature by RNAseq alignments, including 17 samples with support for all annotated introns";
NC_043016.1	Gnomon	exon	24777430	24777612	.	-	.	gene_id "LOC115222519"; db_xref "GeneID:115222519"; gbkey "mRNA"; gene "LOC115222519"; ID ""; gene_name "LOC115222519"; transcript_id "XM_036511646.1"; product "kinesin light chain, transcript variant X12"; exon_number "1"; model_evidence "Supporting evidence includes similarity to: 8 Proteins, and 100% coverage of the annotated genomic feature by RNAseq alignments, including 17 samples with support for all annotated introns";
NC_043016.1	Gnomon	start_codon	24774552	24774554	.	-	0	gene_id "LOC115222519"; db_xref "GeneID:115222519"; gbkey "CDS"; gene "LOC115222519"; ID ""; gene_name "LOC115222519"; transcript_id "XM_036511646.1"; product "kinesin light chain isoform X12"; protein_id "XP_036367539.1"; exon_number "2";
NC_043016.1	Gnomon	stop_codon	24657154	24657156	.	-	0	gene_id "LOC115222519"; db_xref "GeneID:115222519"; gbkey "CDS"; gene "LOC115222519"; ID ""; gene_name "LOC115222519"; transcript_id "XM_036511646.1"; product "kinesin light chain isoform X12"; protein_id "XP_036367539.1"; exon_number "22";
NC_043016.1	Gnomon	transcript	24654586	24777465	.	-	.	gene_id "LOC115222519"; ID "XM_036511647.1"; gene_name "LOC115222519"; transcript_id "XM_036511647.1";
NC_043016.1	Gnomon	CDS	24657157	24657234	.	-	0	gene_id "LOC115222519"; db_xref "GeneID:115222519"; gbkey "CDS"; gene "LOC115222519"; ID ""; gene_name "LOC115222519"; transcript_id "XM_036511647.1"; product "kinesin light chain isoform X12"; protein_id "XP_036367540.1"; exon_number "22";
NC_043016.1	Gnomon	CDS	24659512	24659569	.	-	1	gene_id "LOC115222519"; db_xref "GeneID:115222519"; gbkey "CDS"; gene "LOC115222519"; ID ""; gene_name "LOC115222519"; transcript_id "XM_036511647.1"; product "kinesin light chain isoform X12"; protein_id "XP_036367540.1"; exon_number "21";
NC_043016.1	Gnomon	CDS	24664652	24664687	.	-	1	gene_id "LOC115222519"; db_xref "GeneID:115222519"; gbkey "CDS"; gene "LOC115222519"; ID ""; gene_name "LOC115222519"; transcript_id "XM_036511647.1"; product "kinesin light chain isoform X12"; protein_id "XP_036367540.1"; exon_number "20";
NC_043016.1	Gnomon	CDS	24667708	24667829	.	-	0	gene_id "LOC115222519"; db_xref "GeneID:115222519"; gbkey "CDS"; gene "LOC115222519"; ID ""; gene_name "LOC115222519"; transcript_id "XM_036511647.1"; product "kinesin light chain isoform X12"; protein_id "XP_036367540.1"; exon_number "19";
NC_043016.1	Gnomon	CDS	24673935	24674129	.	-	0	gene_id "LOC115222519"; db_xref "GeneID:115222519"; gbkey "CDS"; gene "LOC115222519"; ID ""; gene_name "LOC115222519"; transcript_id "XM_036511647.1"; product "kinesin light chain isoform X12"; protein_id "XP_036367540.1"; exon_number "18";
NC_043016.1	Gnomon	CDS	24676057	24676165	.	-	1	gene_id "LOC115222519"; db_xref "GeneID:115222519"; gbkey "CDS"; gene "LOC115222519"; ID ""; gene_name "LOC115222519"; transcript_id "XM_036511647.1"; product "kinesin light chain isoform X12"; protein_id "XP_036367540.1"; exon_number "17";
NC_043016.1	Gnomon	CDS	24677243	24677281	.	-	1	gene_id "LOC115222519"; db_xref "GeneID:115222519"; gbkey "CDS"; gene "LOC115222519"; ID ""; gene_name "LOC115222519"; transcript_id "XM_036511647.1"; product "kinesin light chain isoform X12"; protein_id "XP_036367540.1"; exon_number "16";
NC_043016.1	Gnomon	CDS	24684824	24684891	.	-	0	gene_id "LOC115222519"; db_xref "GeneID:115222519"; gbkey "CDS"; gene "LOC115222519"; ID ""; gene_name "LOC115222519"; transcript_id "XM_036511647.1"; product "kinesin light chain isoform X12"; protein_id "XP_036367540.1"; exon_number "15";
NC_043016.1	Gnomon	CDS	24686245	24686294	.	-	2	gene_id "LOC115222519"; db_xref "GeneID:115222519"; gbkey "CDS"; gene "LOC115222519"; ID ""; gene_name "LOC115222519"; transcript_id "XM_036511647.1"; product "kinesin light chain isoform X12"; protein_id "XP_036367540.1"; exon_number "14";
NC_043016.1	Gnomon	CDS	24686632	24686731	.	-	0	gene_id "LOC115222519"; db_xref "GeneID:115222519"; gbkey "CDS"; gene "LOC115222519"; ID ""; gene_name "LOC115222519"; transcript_id "XM_036511647.1"; product "kinesin light chain isoform X12"; protein_id "XP_036367540.1"; exon_number "13";
NC_043016.1	Gnomon	CDS	24688184	24688273	.	-	0	gene_id "LOC115222519"; db_xref "GeneID:115222519"; gbkey "CDS"; gene "LOC115222519"; ID ""; gene_name "LOC115222519"; transcript_id "XM_036511647.1"; product "kinesin light chain isoform X12"; protein_id "XP_036367540.1"; exon_number "12";
NC_043016.1	Gnomon	CDS	24689139	24689222	.	-	0	gene_id "LOC115222519"; db_xref "GeneID:115222519"; gbkey "CDS"; gene "LOC115222519"; ID ""; gene_name "LOC115222519"; transcript_id "XM_036511647.1"; product "kinesin light chain isoform X12"; protein_id "XP_036367540.1"; exon_number "11";
NC_043016.1	Gnomon	CDS	24689517	24689618	.	-	0	gene_id "LOC115222519"; db_xref "GeneID:115222519"; gbkey "CDS"; gene "LOC115222519"; ID ""; gene_name "LOC115222519"; transcript_id "XM_036511647.1"; product "kinesin light chain isoform X12"; protein_id "XP_036367540.1"; exon_number "10";
NC_043016.1	Gnomon	CDS	24697802	24697889	.	-	1	gene_id "LOC115222519"; db_xref "GeneID:115222519"; gbkey "CDS"; gene "LOC115222519"; ID ""; gene_name "LOC115222519"; transcript_id "XM_036511647.1"; product "kinesin light chain isoform X12"; protein_id "XP_036367540.1"; exon_number "9";
NC_043016.1	Gnomon	CDS	24705175	24705403	.	-	2	gene_id "LOC115222519"; db_xref "GeneID:115222519"; gbkey "CDS"; gene "LOC115222519"; ID ""; gene_name "LOC115222519"; transcript_id "XM_036511647.1"; product "kinesin light chain isoform X12"; protein_id "XP_036367540.1"; exon_number "8";
NC_043016.1	Gnomon	CDS	24706638	24706716	.	-	0	gene_id "LOC115222519"; db_xref "GeneID:115222519"; gbkey "CDS"; gene "LOC115222519"; ID ""; gene_name "LOC115222519"; transcript_id "XM_036511647.1"; product "kinesin light chain isoform X12"; protein_id "XP_036367540.1"; exon_number "7";
NC_043016.1	Gnomon	CDS	24708830	24709060	.	-	0	gene_id "LOC115222519"; db_xref "GeneID:115222519"; gbkey "CDS"; gene "LOC115222519"; ID ""; gene_name "LOC115222519"; transcript_id "XM_036511647.1"; product "kinesin light chain isoform X12"; protein_id "XP_036367540.1"; exon_number "6";
NC_043016.1	Gnomon	CDS	24716656	24716899	.	-	1	gene_id "LOC115222519"; db_xref "GeneID:115222519"; gbkey "CDS"; gene "LOC115222519"; ID ""; gene_name "LOC115222519"; transcript_id "XM_036511647.1"; product "kinesin light chain isoform X12"; protein_id "XP_036367540.1"; exon_number "5";
NC_043016.1	Gnomon	CDS	24742573	24742584	.	-	1	gene_id "LOC115222519"; db_xref "GeneID:115222519"; gbkey "CDS"; gene "LOC115222519"; ID ""; gene_name "LOC115222519"; transcript_id "XM_036511647.1"; product "kinesin light chain isoform X12"; protein_id "XP_036367540.1"; exon_number "4";
NC_043016.1	Gnomon	CDS	24771401	24771442	.	-	1	gene_id "LOC115222519"; db_xref "GeneID:115222519"; gbkey "CDS"; gene "LOC115222519"; ID ""; gene_name "LOC115222519"; transcript_id "XM_036511647.1"; product "kinesin light chain isoform X12"; protein_id "XP_036367540.1"; exon_number "3";
NC_043016.1	Gnomon	CDS	24774538	24774554	.	-	0	gene_id "LOC115222519"; db_xref "GeneID:115222519"; gbkey "CDS"; gene "LOC115222519"; ID ""; gene_name "LOC115222519"; transcript_id "XM_036511647.1"; product "kinesin light chain isoform X12"; protein_id "XP_036367540.1"; exon_number "2";
NC_043016.1	Gnomon	exon	24654586	24657234	.	-	.	gene_id "LOC115222519"; db_xref "GeneID:115222519"; gbkey "mRNA"; gene "LOC115222519"; ID ""; gene_name "LOC115222519"; transcript_id "XM_036511647.1"; product "kinesin light chain, transcript variant X13"; exon_number "22"; model_evidence "Supporting evidence includes similarity to: 8 Proteins, and 100% coverage of the annotated genomic feature by RNAseq alignments, including 11 samples with support for all annotated introns";
NC_043016.1	Gnomon	exon	24659512	24659569	.	-	.	gene_id "LOC115222519"; db_xref "GeneID:115222519"; gbkey "mRNA"; gene "LOC115222519"; ID ""; gene_name "LOC115222519"; transcript_id "XM_036511647.1"; product "kinesin light chain, transcript variant X13"; exon_number "21"; model_evidence "Supporting evidence includes similarity to: 8 Proteins, and 100% coverage of the annotated genomic feature by RNAseq alignments, including 11 samples with support for all annotated introns";
NC_043016.1	Gnomon	exon	24664652	24664687	.	-	.	gene_id "LOC115222519"; db_xref "GeneID:115222519"; gbkey "mRNA"; gene "LOC115222519"; ID ""; gene_name "LOC115222519"; transcript_id "XM_036511647.1"; product "kinesin light chain, transcript variant X13"; exon_number "20"; model_evidence "Supporting evidence includes similarity to: 8 Proteins, and 100% coverage of the annotated genomic feature by RNAseq alignments, including 11 samples with support for all annotated introns";
NC_043016.1	Gnomon	exon	24667708	24667829	.	-	.	gene_id "LOC115222519"; db_xref "GeneID:115222519"; gbkey "mRNA"; gene "LOC115222519"; ID ""; gene_name "LOC115222519"; transcript_id "XM_036511647.1"; product "kinesin light chain, transcript variant X13"; exon_number "19"; model_evidence "Supporting evidence includes similarity to: 8 Proteins, and 100% coverage of the annotated genomic feature by RNAseq alignments, including 11 samples with support for all annotated introns";
NC_043016.1	Gnomon	exon	24673935	24674129	.	-	.	gene_id "LOC115222519"; db_xref "GeneID:115222519"; gbkey "mRNA"; gene "LOC115222519"; ID ""; gene_name "LOC115222519"; transcript_id "XM_036511647.1"; product "kinesin light chain, transcript variant X13"; exon_number "18"; model_evidence "Supporting evidence includes similarity to: 8 Proteins, and 100% coverage of the annotated genomic feature by RNAseq alignments, including 11 samples with support for all annotated introns";
NC_043016.1	Gnomon	exon	24676057	24676165	.	-	.	gene_id "LOC115222519"; db_xref "GeneID:115222519"; gbkey "mRNA"; gene "LOC115222519"; ID ""; gene_name "LOC115222519"; transcript_id "XM_036511647.1"; product "kinesin light chain, transcript variant X13"; exon_number "17"; model_evidence "Supporting evidence includes similarity to: 8 Proteins, and 100% coverage of the annotated genomic feature by RNAseq alignments, including 11 samples with support for all annotated introns";
NC_043016.1	Gnomon	exon	24677243	24677281	.	-	.	gene_id "LOC115222519"; db_xref "GeneID:115222519"; gbkey "mRNA"; gene "LOC115222519"; ID ""; gene_name "LOC115222519"; transcript_id "XM_036511647.1"; product "kinesin light chain, transcript variant X13"; exon_number "16"; model_evidence "Supporting evidence includes similarity to: 8 Proteins, and 100% coverage of the annotated genomic feature by RNAseq alignments, including 11 samples with support for all annotated introns";
NC_043016.1	Gnomon	exon	24684824	24684891	.	-	.	gene_id "LOC115222519"; db_xref "GeneID:115222519"; gbkey "mRNA"; gene "LOC115222519"; ID ""; gene_name "LOC115222519"; transcript_id "XM_036511647.1"; product "kinesin light chain, transcript variant X13"; exon_number "15"; model_evidence "Supporting evidence includes similarity to: 8 Proteins, and 100% coverage of the annotated genomic feature by RNAseq alignments, including 11 samples with support for all annotated introns";
NC_043016.1	Gnomon	exon	24686245	24686294	.	-	.	gene_id "LOC115222519"; db_xref "GeneID:115222519"; gbkey "mRNA"; gene "LOC115222519"; ID ""; gene_name "LOC115222519"; transcript_id "XM_036511647.1"; product "kinesin light chain, transcript variant X13"; exon_number "14"; model_evidence "Supporting evidence includes similarity to: 8 Proteins, and 100% coverage of the annotated genomic feature by RNAseq alignments, including 11 samples with support for all annotated introns";
NC_043016.1	Gnomon	exon	24686632	24686731	.	-	.	gene_id "LOC115222519"; db_xref "GeneID:115222519"; gbkey "mRNA"; gene "LOC115222519"; ID ""; gene_name "LOC115222519"; transcript_id "XM_036511647.1"; product "kinesin light chain, transcript variant X13"; exon_number "13"; model_evidence "Supporting evidence includes similarity to: 8 Proteins, and 100% coverage of the annotated genomic feature by RNAseq alignments, including 11 samples with support for all annotated introns";
NC_043016.1	Gnomon	exon	24688184	24688273	.	-	.	gene_id "LOC115222519"; db_xref "GeneID:115222519"; gbkey "mRNA"; gene "LOC115222519"; ID ""; gene_name "LOC115222519"; transcript_id "XM_036511647.1"; product "kinesin light chain, transcript variant X13"; exon_number "12"; model_evidence "Supporting evidence includes similarity to: 8 Proteins, and 100% coverage of the annotated genomic feature by RNAseq alignments, including 11 samples with support for all annotated introns";
NC_043016.1	Gnomon	exon	24689139	24689222	.	-	.	gene_id "LOC115222519"; db_xref "GeneID:115222519"; gbkey "mRNA"; gene "LOC115222519"; ID ""; gene_name "LOC115222519"; transcript_id "XM_036511647.1"; product "kinesin light chain, transcript variant X13"; exon_number "11"; model_evidence "Supporting evidence includes similarity to: 8 Proteins, and 100% coverage of the annotated genomic feature by RNAseq alignments, including 11 samples with support for all annotated introns";
NC_043016.1	Gnomon	exon	24689517	24689618	.	-	.	gene_id "LOC115222519"; db_xref "GeneID:115222519"; gbkey "mRNA"; gene "LOC115222519"; ID ""; gene_name "LOC115222519"; transcript_id "XM_036511647.1"; product "kinesin light chain, transcript variant X13"; exon_number "10"; model_evidence "Supporting evidence includes similarity to: 8 Proteins, and 100% coverage of the annotated genomic feature by RNAseq alignments, including 11 samples with support for all annotated introns";
NC_043016.1	Gnomon	exon	24697802	24697889	.	-	.	gene_id "LOC115222519"; db_xref "GeneID:115222519"; gbkey "mRNA"; gene "LOC115222519"; ID ""; gene_name "LOC115222519"; transcript_id "XM_036511647.1"; product "kinesin light chain, transcript variant X13"; exon_number "9"; model_evidence "Supporting evidence includes similarity to: 8 Proteins, and 100% coverage of the annotated genomic feature by RNAseq alignments, including 11 samples with support for all annotated introns";
NC_043016.1	Gnomon	exon	24705175	24705403	.	-	.	gene_id "LOC115222519"; db_xref "GeneID:115222519"; gbkey "mRNA"; gene "LOC115222519"; ID ""; gene_name "LOC115222519"; transcript_id "XM_036511647.1"; product "kinesin light chain, transcript variant X13"; exon_number "8"; model_evidence "Supporting evidence includes similarity to: 8 Proteins, and 100% coverage of the annotated genomic feature by RNAseq alignments, including 11 samples with support for all annotated introns";
NC_043016.1	Gnomon	exon	24706638	24706716	.	-	.	gene_id "LOC115222519"; db_xref "GeneID:115222519"; gbkey "mRNA"; gene "LOC115222519"; ID ""; gene_name "LOC115222519"; transcript_id "XM_036511647.1"; product "kinesin light chain, transcript variant X13"; exon_number "7"; model_evidence "Supporting evidence includes similarity to: 8 Proteins, and 100% coverage of the annotated genomic feature by RNAseq alignments, including 11 samples with support for all annotated introns";
NC_043016.1	Gnomon	exon	24708830	24709060	.	-	.	gene_id "LOC115222519"; db_xref "GeneID:115222519"; gbkey "mRNA"; gene "LOC115222519"; ID ""; gene_name "LOC115222519"; transcript_id "XM_036511647.1"; product "kinesin light chain, transcript variant X13"; exon_number "6"; model_evidence "Supporting evidence includes similarity to: 8 Proteins, and 100% coverage of the annotated genomic feature by RNAseq alignments, including 11 samples with support for all annotated introns";
NC_043016.1	Gnomon	exon	24716656	24716899	.	-	.	gene_id "LOC115222519"; db_xref "GeneID:115222519"; gbkey "mRNA"; gene "LOC115222519"; ID ""; gene_name "LOC115222519"; transcript_id "XM_036511647.1"; product "kinesin light chain, transcript variant X13"; exon_number "5"; model_evidence "Supporting evidence includes similarity to: 8 Proteins, and 100% coverage of the annotated genomic feature by RNAseq alignments, including 11 samples with support for all annotated introns";
NC_043016.1	Gnomon	exon	24742573	24742584	.	-	.	gene_id "LOC115222519"; db_xref "GeneID:115222519"; gbkey "mRNA"; gene "LOC115222519"; ID ""; gene_name "LOC115222519"; transcript_id "XM_036511647.1"; product "kinesin light chain, transcript variant X13"; exon_number "4"; model_evidence "Supporting evidence includes similarity to: 8 Proteins, and 100% coverage of the annotated genomic feature by RNAseq alignments, including 11 samples with support for all annotated introns";
NC_043016.1	Gnomon	exon	24771401	24771442	.	-	.	gene_id "LOC115222519"; db_xref "GeneID:115222519"; gbkey "mRNA"; gene "LOC115222519"; ID ""; gene_name "LOC115222519"; transcript_id "XM_036511647.1"; product "kinesin light chain, transcript variant X13"; exon_number "3"; model_evidence "Supporting evidence includes similarity to: 8 Proteins, and 100% coverage of the annotated genomic feature by RNAseq alignments, including 11 samples with support for all annotated introns";
NC_043016.1	Gnomon	exon	24774538	24774885	.	-	.	gene_id "LOC115222519"; db_xref "GeneID:115222519"; gbkey "mRNA"; gene "LOC115222519"; ID ""; gene_name "LOC115222519"; transcript_id "XM_036511647.1"; product "kinesin light chain, transcript variant X13"; exon_number "2"; model_evidence "Supporting evidence includes similarity to: 8 Proteins, and 100% coverage of the annotated genomic feature by RNAseq alignments, including 11 samples with support for all annotated introns";
NC_043016.1	Gnomon	exon	24777326	24777465	.	-	.	gene_id "LOC115222519"; db_xref "GeneID:115222519"; gbkey "mRNA"; gene "LOC115222519"; ID ""; gene_name "LOC115222519"; transcript_id "XM_036511647.1"; product "kinesin light chain, transcript variant X13"; exon_number "1"; model_evidence "Supporting evidence includes similarity to: 8 Proteins, and 100% coverage of the annotated genomic feature by RNAseq alignments, including 11 samples with support for all annotated introns";
NC_043016.1	Gnomon	start_codon	24774552	24774554	.	-	0	gene_id "LOC115222519"; db_xref "GeneID:115222519"; gbkey "CDS"; gene "LOC115222519"; ID ""; gene_name "LOC115222519"; transcript_id "XM_036511647.1"; product "kinesin light chain isoform X12"; protein_id "XP_036367540.1"; exon_number "2";
NC_043016.1	Gnomon	stop_codon	24657154	24657156	.	-	0	gene_id "LOC115222519"; db_xref "GeneID:115222519"; gbkey "CDS"; gene "LOC115222519"; ID ""; gene_name "LOC115222519"; transcript_id "XM_036511647.1"; product "kinesin light chain isoform X12"; protein_id "XP_036367540.1"; exon_number "22";
NC_043016.1	Gnomon	transcript	24654586	24775917	.	-	.	gene_id "LOC115222519"; ID "XM_036511649.1"; gene_name "LOC115222519"; transcript_id "XM_036511649.1";
NC_043016.1	Gnomon	CDS	24657157	24657234	.	-	0	gene_id "LOC115222519"; db_xref "GeneID:115222519"; gbkey "CDS"; gene "LOC115222519"; ID ""; gene_name "LOC115222519"; transcript_id "XM_036511649.1"; product "kinesin light chain isoform X12"; protein_id "XP_036367542.1"; exon_number "22";
NC_043016.1	Gnomon	CDS	24659512	24659569	.	-	1	gene_id "LOC115222519"; db_xref "GeneID:115222519"; gbkey "CDS"; gene "LOC115222519"; ID ""; gene_name "LOC115222519"; transcript_id "XM_036511649.1"; product "kinesin light chain isoform X12"; protein_id "XP_036367542.1"; exon_number "21";
NC_043016.1	Gnomon	CDS	24664652	24664687	.	-	1	gene_id "LOC115222519"; db_xref "GeneID:115222519"; gbkey "CDS"; gene "LOC115222519"; ID ""; gene_name "LOC115222519"; transcript_id "XM_036511649.1"; product "kinesin light chain isoform X12"; protein_id "XP_036367542.1"; exon_number "20";
NC_043016.1	Gnomon	CDS	24667708	24667829	.	-	0	gene_id "LOC115222519"; db_xref "GeneID:115222519"; gbkey "CDS"; gene "LOC115222519"; ID ""; gene_name "LOC115222519"; transcript_id "XM_036511649.1"; product "kinesin light chain isoform X12"; protein_id "XP_036367542.1"; exon_number "19";
NC_043016.1	Gnomon	CDS	24673935	24674129	.	-	0	gene_id "LOC115222519"; db_xref "GeneID:115222519"; gbkey "CDS"; gene "LOC115222519"; ID ""; gene_name "LOC115222519"; transcript_id "XM_036511649.1"; product "kinesin light chain isoform X12"; protein_id "XP_036367542.1"; exon_number "18";
NC_043016.1	Gnomon	CDS	24676057	24676165	.	-	1	gene_id "LOC115222519"; db_xref "GeneID:115222519"; gbkey "CDS"; gene "LOC115222519"; ID ""; gene_name "LOC115222519"; transcript_id "XM_036511649.1"; product "kinesin light chain isoform X12"; protein_id "XP_036367542.1"; exon_number "17";
NC_043016.1	Gnomon	CDS	24677243	24677281	.	-	1	gene_id "LOC115222519"; db_xref "GeneID:115222519"; gbkey "CDS"; gene "LOC115222519"; ID ""; gene_name "LOC115222519"; transcript_id "XM_036511649.1"; product "kinesin light chain isoform X12"; protein_id "XP_036367542.1"; exon_number "16";
NC_043016.1	Gnomon	CDS	24684824	24684891	.	-	0	gene_id "LOC115222519"; db_xref "GeneID:115222519"; gbkey "CDS"; gene "LOC115222519"; ID ""; gene_name "LOC115222519"; transcript_id "XM_036511649.1"; product "kinesin light chain isoform X12"; protein_id "XP_036367542.1"; exon_number "15";
NC_043016.1	Gnomon	CDS	24686245	24686294	.	-	2	gene_id "LOC115222519"; db_xref "GeneID:115222519"; gbkey "CDS"; gene "LOC115222519"; ID ""; gene_name "LOC115222519"; transcript_id "XM_036511649.1"; product "kinesin light chain isoform X12"; protein_id "XP_036367542.1"; exon_number "14";
NC_043016.1	Gnomon	CDS	24686632	24686731	.	-	0	gene_id "LOC115222519"; db_xref "GeneID:115222519"; gbkey "CDS"; gene "LOC115222519"; ID ""; gene_name "LOC115222519"; transcript_id "XM_036511649.1"; product "kinesin light chain isoform X12"; protein_id "XP_036367542.1"; exon_number "13";
NC_043016.1	Gnomon	CDS	24688184	24688273	.	-	0	gene_id "LOC115222519"; db_xref "GeneID:115222519"; gbkey "CDS"; gene "LOC115222519"; ID ""; gene_name "LOC115222519"; transcript_id "XM_036511649.1"; product "kinesin light chain isoform X12"; protein_id "XP_036367542.1"; exon_number "12";
NC_043016.1	Gnomon	CDS	24689139	24689222	.	-	0	gene_id "LOC115222519"; db_xref "GeneID:115222519"; gbkey "CDS"; gene "LOC115222519"; ID ""; gene_name "LOC115222519"; transcript_id "XM_036511649.1"; product "kinesin light chain isoform X12"; protein_id "XP_036367542.1"; exon_number "11";
NC_043016.1	Gnomon	CDS	24689517	24689618	.	-	0	gene_id "LOC115222519"; db_xref "GeneID:115222519"; gbkey "CDS"; gene "LOC115222519"; ID ""; gene_name "LOC115222519"; transcript_id "XM_036511649.1"; product "kinesin light chain isoform X12"; protein_id "XP_036367542.1"; exon_number "10";
NC_043016.1	Gnomon	CDS	24697802	24697889	.	-	1	gene_id "LOC115222519"; db_xref "GeneID:115222519"; gbkey "CDS"; gene "LOC115222519"; ID ""; gene_name "LOC115222519"; transcript_id "XM_036511649.1"; product "kinesin light chain isoform X12"; protein_id "XP_036367542.1"; exon_number "9";
NC_043016.1	Gnomon	CDS	24705175	24705403	.	-	2	gene_id "LOC115222519"; db_xref "GeneID:115222519"; gbkey "CDS"; gene "LOC115222519"; ID ""; gene_name "LOC115222519"; transcript_id "XM_036511649.1"; product "kinesin light chain isoform X12"; protein_id "XP_036367542.1"; exon_number "8";
NC_043016.1	Gnomon	CDS	24706638	24706716	.	-	0	gene_id "LOC115222519"; db_xref "GeneID:115222519"; gbkey "CDS"; gene "LOC115222519"; ID ""; gene_name "LOC115222519"; transcript_id "XM_036511649.1"; product "kinesin light chain isoform X12"; protein_id "XP_036367542.1"; exon_number "7";
NC_043016.1	Gnomon	CDS	24708830	24709060	.	-	0	gene_id "LOC115222519"; db_xref "GeneID:115222519"; gbkey "CDS"; gene "LOC115222519"; ID ""; gene_name "LOC115222519"; transcript_id "XM_036511649.1"; product "kinesin light chain isoform X12"; protein_id "XP_036367542.1"; exon_number "6";
NC_043016.1	Gnomon	CDS	24716656	24716899	.	-	1	gene_id "LOC115222519"; db_xref "GeneID:115222519"; gbkey "CDS"; gene "LOC115222519"; ID ""; gene_name "LOC115222519"; transcript_id "XM_036511649.1"; product "kinesin light chain isoform X12"; protein_id "XP_036367542.1"; exon_number "5";
NC_043016.1	Gnomon	CDS	24742573	24742584	.	-	1	gene_id "LOC115222519"; db_xref "GeneID:115222519"; gbkey "CDS"; gene "LOC115222519"; ID ""; gene_name "LOC115222519"; transcript_id "XM_036511649.1"; product "kinesin light chain isoform X12"; protein_id "XP_036367542.1"; exon_number "4";
NC_043016.1	Gnomon	CDS	24771401	24771442	.	-	1	gene_id "LOC115222519"; db_xref "GeneID:115222519"; gbkey "CDS"; gene "LOC115222519"; ID ""; gene_name "LOC115222519"; transcript_id "XM_036511649.1"; product "kinesin light chain isoform X12"; protein_id "XP_036367542.1"; exon_number "3";
NC_043016.1	Gnomon	CDS	24774538	24774554	.	-	0	gene_id "LOC115222519"; db_xref "GeneID:115222519"; gbkey "CDS"; gene "LOC115222519"; ID ""; gene_name "LOC115222519"; transcript_id "XM_036511649.1"; product "kinesin light chain isoform X12"; protein_id "XP_036367542.1"; exon_number "2";
NC_043016.1	Gnomon	exon	24654586	24657234	.	-	.	gene_id "LOC115222519"; db_xref "GeneID:115222519"; gbkey "mRNA"; gene "LOC115222519"; ID ""; gene_name "LOC115222519"; transcript_id "XM_036511649.1"; product "kinesin light chain, transcript variant X14"; exon_number "22"; model_evidence "Supporting evidence includes similarity to: 8 Proteins, and 100% coverage of the annotated genomic feature by RNAseq alignments, including 15 samples with support for all annotated introns";
NC_043016.1	Gnomon	exon	24659512	24659569	.	-	.	gene_id "LOC115222519"; db_xref "GeneID:115222519"; gbkey "mRNA"; gene "LOC115222519"; ID ""; gene_name "LOC115222519"; transcript_id "XM_036511649.1"; product "kinesin light chain, transcript variant X14"; exon_number "21"; model_evidence "Supporting evidence includes similarity to: 8 Proteins, and 100% coverage of the annotated genomic feature by RNAseq alignments, including 15 samples with support for all annotated introns";
NC_043016.1	Gnomon	exon	24664652	24664687	.	-	.	gene_id "LOC115222519"; db_xref "GeneID:115222519"; gbkey "mRNA"; gene "LOC115222519"; ID ""; gene_name "LOC115222519"; transcript_id "XM_036511649.1"; product "kinesin light chain, transcript variant X14"; exon_number "20"; model_evidence "Supporting evidence includes similarity to: 8 Proteins, and 100% coverage of the annotated genomic feature by RNAseq alignments, including 15 samples with support for all annotated introns";
NC_043016.1	Gnomon	exon	24667708	24667829	.	-	.	gene_id "LOC115222519"; db_xref "GeneID:115222519"; gbkey "mRNA"; gene "LOC115222519"; ID ""; gene_name "LOC115222519"; transcript_id "XM_036511649.1"; product "kinesin light chain, transcript variant X14"; exon_number "19"; model_evidence "Supporting evidence includes similarity to: 8 Proteins, and 100% coverage of the annotated genomic feature by RNAseq alignments, including 15 samples with support for all annotated introns";
NC_043016.1	Gnomon	exon	24673935	24674129	.	-	.	gene_id "LOC115222519"; db_xref "GeneID:115222519"; gbkey "mRNA"; gene "LOC115222519"; ID ""; gene_name "LOC115222519"; transcript_id "XM_036511649.1"; product "kinesin light chain, transcript variant X14"; exon_number "18"; model_evidence "Supporting evidence includes similarity to: 8 Proteins, and 100% coverage of the annotated genomic feature by RNAseq alignments, including 15 samples with support for all annotated introns";
NC_043016.1	Gnomon	exon	24676057	24676165	.	-	.	gene_id "LOC115222519"; db_xref "GeneID:115222519"; gbkey "mRNA"; gene "LOC115222519"; ID ""; gene_name "LOC115222519"; transcript_id "XM_036511649.1"; product "kinesin light chain, transcript variant X14"; exon_number "17"; model_evidence "Supporting evidence includes similarity to: 8 Proteins, and 100% coverage of the annotated genomic feature by RNAseq alignments, including 15 samples with support for all annotated introns";
NC_043016.1	Gnomon	exon	24677243	24677281	.	-	.	gene_id "LOC115222519"; db_xref "GeneID:115222519"; gbkey "mRNA"; gene "LOC115222519"; ID ""; gene_name "LOC115222519"; transcript_id "XM_036511649.1"; product "kinesin light chain, transcript variant X14"; exon_number "16"; model_evidence "Supporting evidence includes similarity to: 8 Proteins, and 100% coverage of the annotated genomic feature by RNAseq alignments, including 15 samples with support for all annotated introns";
NC_043016.1	Gnomon	exon	24684824	24684891	.	-	.	gene_id "LOC115222519"; db_xref "GeneID:115222519"; gbkey "mRNA"; gene "LOC115222519"; ID ""; gene_name "LOC115222519"; transcript_id "XM_036511649.1"; product "kinesin light chain, transcript variant X14"; exon_number "15"; model_evidence "Supporting evidence includes similarity to: 8 Proteins, and 100% coverage of the annotated genomic feature by RNAseq alignments, including 15 samples with support for all annotated introns";
NC_043016.1	Gnomon	exon	24686245	24686294	.	-	.	gene_id "LOC115222519"; db_xref "GeneID:115222519"; gbkey "mRNA"; gene "LOC115222519"; ID ""; gene_name "LOC115222519"; transcript_id "XM_036511649.1"; product "kinesin light chain, transcript variant X14"; exon_number "14"; model_evidence "Supporting evidence includes similarity to: 8 Proteins, and 100% coverage of the annotated genomic feature by RNAseq alignments, including 15 samples with support for all annotated introns";
NC_043016.1	Gnomon	exon	24686632	24686731	.	-	.	gene_id "LOC115222519"; db_xref "GeneID:115222519"; gbkey "mRNA"; gene "LOC115222519"; ID ""; gene_name "LOC115222519"; transcript_id "XM_036511649.1"; product "kinesin light chain, transcript variant X14"; exon_number "13"; model_evidence "Supporting evidence includes similarity to: 8 Proteins, and 100% coverage of the annotated genomic feature by RNAseq alignments, including 15 samples with support for all annotated introns";
NC_043016.1	Gnomon	exon	24688184	24688273	.	-	.	gene_id "LOC115222519"; db_xref "GeneID:115222519"; gbkey "mRNA"; gene "LOC115222519"; ID ""; gene_name "LOC115222519"; transcript_id "XM_036511649.1"; product "kinesin light chain, transcript variant X14"; exon_number "12"; model_evidence "Supporting evidence includes similarity to: 8 Proteins, and 100% coverage of the annotated genomic feature by RNAseq alignments, including 15 samples with support for all annotated introns";
NC_043016.1	Gnomon	exon	24689139	24689222	.	-	.	gene_id "LOC115222519"; db_xref "GeneID:115222519"; gbkey "mRNA"; gene "LOC115222519"; ID ""; gene_name "LOC115222519"; transcript_id "XM_036511649.1"; product "kinesin light chain, transcript variant X14"; exon_number "11"; model_evidence "Supporting evidence includes similarity to: 8 Proteins, and 100% coverage of the annotated genomic feature by RNAseq alignments, including 15 samples with support for all annotated introns";
NC_043016.1	Gnomon	exon	24689517	24689618	.	-	.	gene_id "LOC115222519"; db_xref "GeneID:115222519"; gbkey "mRNA"; gene "LOC115222519"; ID ""; gene_name "LOC115222519"; transcript_id "XM_036511649.1"; product "kinesin light chain, transcript variant X14"; exon_number "10"; model_evidence "Supporting evidence includes similarity to: 8 Proteins, and 100% coverage of the annotated genomic feature by RNAseq alignments, including 15 samples with support for all annotated introns";
NC_043016.1	Gnomon	exon	24697802	24697889	.	-	.	gene_id "LOC115222519"; db_xref "GeneID:115222519"; gbkey "mRNA"; gene "LOC115222519"; ID ""; gene_name "LOC115222519"; transcript_id "XM_036511649.1"; product "kinesin light chain, transcript variant X14"; exon_number "9"; model_evidence "Supporting evidence includes similarity to: 8 Proteins, and 100% coverage of the annotated genomic feature by RNAseq alignments, including 15 samples with support for all annotated introns";
NC_043016.1	Gnomon	exon	24705175	24705403	.	-	.	gene_id "LOC115222519"; db_xref "GeneID:115222519"; gbkey "mRNA"; gene "LOC115222519"; ID ""; gene_name "LOC115222519"; transcript_id "XM_036511649.1"; product "kinesin light chain, transcript variant X14"; exon_number "8"; model_evidence "Supporting evidence includes similarity to: 8 Proteins, and 100% coverage of the annotated genomic feature by RNAseq alignments, including 15 samples with support for all annotated introns";
NC_043016.1	Gnomon	exon	24706638	24706716	.	-	.	gene_id "LOC115222519"; db_xref "GeneID:115222519"; gbkey "mRNA"; gene "LOC115222519"; ID ""; gene_name "LOC115222519"; transcript_id "XM_036511649.1"; product "kinesin light chain, transcript variant X14"; exon_number "7"; model_evidence "Supporting evidence includes similarity to: 8 Proteins, and 100% coverage of the annotated genomic feature by RNAseq alignments, including 15 samples with support for all annotated introns";
NC_043016.1	Gnomon	exon	24708830	24709060	.	-	.	gene_id "LOC115222519"; db_xref "GeneID:115222519"; gbkey "mRNA"; gene "LOC115222519"; ID ""; gene_name "LOC115222519"; transcript_id "XM_036511649.1"; product "kinesin light chain, transcript variant X14"; exon_number "6"; model_evidence "Supporting evidence includes similarity to: 8 Proteins, and 100% coverage of the annotated genomic feature by RNAseq alignments, including 15 samples with support for all annotated introns";
NC_043016.1	Gnomon	exon	24716656	24716899	.	-	.	gene_id "LOC115222519"; db_xref "GeneID:115222519"; gbkey "mRNA"; gene "LOC115222519"; ID ""; gene_name "LOC115222519"; transcript_id "XM_036511649.1"; product "kinesin light chain, transcript variant X14"; exon_number "5"; model_evidence "Supporting evidence includes similarity to: 8 Proteins, and 100% coverage of the annotated genomic feature by RNAseq alignments, including 15 samples with support for all annotated introns";
NC_043016.1	Gnomon	exon	24742573	24742584	.	-	.	gene_id "LOC115222519"; db_xref "GeneID:115222519"; gbkey "mRNA"; gene "LOC115222519"; ID ""; gene_name "LOC115222519"; transcript_id "XM_036511649.1"; product "kinesin light chain, transcript variant X14"; exon_number "4"; model_evidence "Supporting evidence includes similarity to: 8 Proteins, and 100% coverage of the annotated genomic feature by RNAseq alignments, including 15 samples with support for all annotated introns";
NC_043016.1	Gnomon	exon	24771401	24771442	.	-	.	gene_id "LOC115222519"; db_xref "GeneID:115222519"; gbkey "mRNA"; gene "LOC115222519"; ID ""; gene_name "LOC115222519"; transcript_id "XM_036511649.1"; product "kinesin light chain, transcript variant X14"; exon_number "3"; model_evidence "Supporting evidence includes similarity to: 8 Proteins, and 100% coverage of the annotated genomic feature by RNAseq alignments, including 15 samples with support for all annotated introns";
NC_043016.1	Gnomon	exon	24774538	24774885	.	-	.	gene_id "LOC115222519"; db_xref "GeneID:115222519"; gbkey "mRNA"; gene "LOC115222519"; ID ""; gene_name "LOC115222519"; transcript_id "XM_036511649.1"; product "kinesin light chain, transcript variant X14"; exon_number "2"; model_evidence "Supporting evidence includes similarity to: 8 Proteins, and 100% coverage of the annotated genomic feature by RNAseq alignments, including 15 samples with support for all annotated introns";
NC_043016.1	Gnomon	exon	24775686	24775917	.	-	.	gene_id "LOC115222519"; db_xref "GeneID:115222519"; gbkey "mRNA"; gene "LOC115222519"; ID ""; gene_name "LOC115222519"; transcript_id "XM_036511649.1"; product "kinesin light chain, transcript variant X14"; exon_number "1"; model_evidence "Supporting evidence includes similarity to: 8 Proteins, and 100% coverage of the annotated genomic feature by RNAseq alignments, including 15 samples with support for all annotated introns";
NC_043016.1	Gnomon	start_codon	24774552	24774554	.	-	0	gene_id "LOC115222519"; db_xref "GeneID:115222519"; gbkey "CDS"; gene "LOC115222519"; ID ""; gene_name "LOC115222519"; transcript_id "XM_036511649.1"; product "kinesin light chain isoform X12"; protein_id "XP_036367542.1"; exon_number "2";
NC_043016.1	Gnomon	stop_codon	24657154	24657156	.	-	0	gene_id "LOC115222519"; db_xref "GeneID:115222519"; gbkey "CDS"; gene "LOC115222519"; ID ""; gene_name "LOC115222519"; transcript_id "XM_036511649.1"; product "kinesin light chain isoform X12"; protein_id "XP_036367542.1"; exon_number "22";
NC_043016.1	Gnomon	transcript	24654586	24725654	.	-	.	gene_id "LOC115222519"; ID "XM_036511650.1"; gene_name "LOC115222519"; transcript_id "XM_036511650.1";
NC_043016.1	Gnomon	CDS	24657157	24657234	.	-	0	gene_id "LOC115222519"; db_xref "GeneID:115222519"; gbkey "CDS"; gene "LOC115222519"; ID ""; gene_name "LOC115222519"; transcript_id "XM_036511650.1"; product "kinesin light chain isoform X13"; protein_id "XP_036367543.1"; exon_number "18";
NC_043016.1	Gnomon	CDS	24659512	24659569	.	-	1	gene_id "LOC115222519"; db_xref "GeneID:115222519"; gbkey "CDS"; gene "LOC115222519"; ID ""; gene_name "LOC115222519"; transcript_id "XM_036511650.1"; product "kinesin light chain isoform X13"; protein_id "XP_036367543.1"; exon_number "17";
NC_043016.1	Gnomon	CDS	24667708	24667829	.	-	0	gene_id "LOC115222519"; db_xref "GeneID:115222519"; gbkey "CDS"; gene "LOC115222519"; ID ""; gene_name "LOC115222519"; transcript_id "XM_036511650.1"; product "kinesin light chain isoform X13"; protein_id "XP_036367543.1"; exon_number "16";
NC_043016.1	Gnomon	CDS	24673968	24674129	.	-	0	gene_id "LOC115222519"; db_xref "GeneID:115222519"; gbkey "CDS"; gene "LOC115222519"; ID ""; gene_name "LOC115222519"; transcript_id "XM_036511650.1"; product "kinesin light chain isoform X13"; protein_id "XP_036367543.1"; exon_number "15";
NC_043016.1	Gnomon	CDS	24676057	24676165	.	-	1	gene_id "LOC115222519"; db_xref "GeneID:115222519"; gbkey "CDS"; gene "LOC115222519"; ID ""; gene_name "LOC115222519"; transcript_id "XM_036511650.1"; product "kinesin light chain isoform X13"; protein_id "XP_036367543.1"; exon_number "14";
NC_043016.1	Gnomon	CDS	24677243	24677281	.	-	1	gene_id "LOC115222519"; db_xref "GeneID:115222519"; gbkey "CDS"; gene "LOC115222519"; ID ""; gene_name "LOC115222519"; transcript_id "XM_036511650.1"; product "kinesin light chain isoform X13"; protein_id "XP_036367543.1"; exon_number "13";
NC_043016.1	Gnomon	CDS	24684824	24684891	.	-	0	gene_id "LOC115222519"; db_xref "GeneID:115222519"; gbkey "CDS"; gene "LOC115222519"; ID ""; gene_name "LOC115222519"; transcript_id "XM_036511650.1"; product "kinesin light chain isoform X13"; protein_id "XP_036367543.1"; exon_number "12";
NC_043016.1	Gnomon	CDS	24686245	24686294	.	-	2	gene_id "LOC115222519"; db_xref "GeneID:115222519"; gbkey "CDS"; gene "LOC115222519"; ID ""; gene_name "LOC115222519"; transcript_id "XM_036511650.1"; product "kinesin light chain isoform X13"; protein_id "XP_036367543.1"; exon_number "11";
NC_043016.1	Gnomon	CDS	24686632	24686731	.	-	0	gene_id "LOC115222519"; db_xref "GeneID:115222519"; gbkey "CDS"; gene "LOC115222519"; ID ""; gene_name "LOC115222519"; transcript_id "XM_036511650.1"; product "kinesin light chain isoform X13"; protein_id "XP_036367543.1"; exon_number "10";
NC_043016.1	Gnomon	CDS	24688184	24688273	.	-	0	gene_id "LOC115222519"; db_xref "GeneID:115222519"; gbkey "CDS"; gene "LOC115222519"; ID ""; gene_name "LOC115222519"; transcript_id "XM_036511650.1"; product "kinesin light chain isoform X13"; protein_id "XP_036367543.1"; exon_number "9";
NC_043016.1	Gnomon	CDS	24689139	24689222	.	-	0	gene_id "LOC115222519"; db_xref "GeneID:115222519"; gbkey "CDS"; gene "LOC115222519"; ID ""; gene_name "LOC115222519"; transcript_id "XM_036511650.1"; product "kinesin light chain isoform X13"; protein_id "XP_036367543.1"; exon_number "8";
NC_043016.1	Gnomon	CDS	24689517	24689618	.	-	0	gene_id "LOC115222519"; db_xref "GeneID:115222519"; gbkey "CDS"; gene "LOC115222519"; ID ""; gene_name "LOC115222519"; transcript_id "XM_036511650.1"; product "kinesin light chain isoform X13"; protein_id "XP_036367543.1"; exon_number "7";
NC_043016.1	Gnomon	CDS	24697802	24697889	.	-	1	gene_id "LOC115222519"; db_xref "GeneID:115222519"; gbkey "CDS"; gene "LOC115222519"; ID ""; gene_name "LOC115222519"; transcript_id "XM_036511650.1"; product "kinesin light chain isoform X13"; protein_id "XP_036367543.1"; exon_number "6";
NC_043016.1	Gnomon	CDS	24705175	24705403	.	-	2	gene_id "LOC115222519"; db_xref "GeneID:115222519"; gbkey "CDS"; gene "LOC115222519"; ID ""; gene_name "LOC115222519"; transcript_id "XM_036511650.1"; product "kinesin light chain isoform X13"; protein_id "XP_036367543.1"; exon_number "5";
NC_043016.1	Gnomon	CDS	24706638	24706716	.	-	0	gene_id "LOC115222519"; db_xref "GeneID:115222519"; gbkey "CDS"; gene "LOC115222519"; ID ""; gene_name "LOC115222519"; transcript_id "XM_036511650.1"; product "kinesin light chain isoform X13"; protein_id "XP_036367543.1"; exon_number "4";
NC_043016.1	Gnomon	CDS	24708830	24709060	.	-	0	gene_id "LOC115222519"; db_xref "GeneID:115222519"; gbkey "CDS"; gene "LOC115222519"; ID ""; gene_name "LOC115222519"; transcript_id "XM_036511650.1"; product "kinesin light chain isoform X13"; protein_id "XP_036367543.1"; exon_number "3";
NC_043016.1	Gnomon	CDS	24716656	24716899	.	-	1	gene_id "LOC115222519"; db_xref "GeneID:115222519"; gbkey "CDS"; gene "LOC115222519"; ID ""; gene_name "LOC115222519"; transcript_id "XM_036511650.1"; product "kinesin light chain isoform X13"; protein_id "XP_036367543.1"; exon_number "2";
NC_043016.1	Gnomon	CDS	24725248	24725378	.	-	0	gene_id "LOC115222519"; db_xref "GeneID:115222519"; gbkey "CDS"; gene "LOC115222519"; ID ""; gene_name "LOC115222519"; transcript_id "XM_036511650.1"; product "kinesin light chain isoform X13"; protein_id "XP_036367543.1"; exon_number "1";
NC_043016.1	Gnomon	exon	24654586	24657234	.	-	.	gene_id "LOC115222519"; db_xref "GeneID:115222519"; gbkey "mRNA"; gene "LOC115222519"; ID ""; gene_name "LOC115222519"; transcript_id "XM_036511650.1"; product "kinesin light chain, transcript variant X15"; exon_number "18"; model_evidence "Supporting evidence includes similarity to: 9 Proteins, and 100% coverage of the annotated genomic feature by RNAseq alignments, including 30 samples with support for all annotated introns";
NC_043016.1	Gnomon	exon	24659512	24659569	.	-	.	gene_id "LOC115222519"; db_xref "GeneID:115222519"; gbkey "mRNA"; gene "LOC115222519"; ID ""; gene_name "LOC115222519"; transcript_id "XM_036511650.1"; product "kinesin light chain, transcript variant X15"; exon_number "17"; model_evidence "Supporting evidence includes similarity to: 9 Proteins, and 100% coverage of the annotated genomic feature by RNAseq alignments, including 30 samples with support for all annotated introns";
NC_043016.1	Gnomon	exon	24667708	24667829	.	-	.	gene_id "LOC115222519"; db_xref "GeneID:115222519"; gbkey "mRNA"; gene "LOC115222519"; ID ""; gene_name "LOC115222519"; transcript_id "XM_036511650.1"; product "kinesin light chain, transcript variant X15"; exon_number "16"; model_evidence "Supporting evidence includes similarity to: 9 Proteins, and 100% coverage of the annotated genomic feature by RNAseq alignments, including 30 samples with support for all annotated introns";
NC_043016.1	Gnomon	exon	24673968	24674129	.	-	.	gene_id "LOC115222519"; db_xref "GeneID:115222519"; gbkey "mRNA"; gene "LOC115222519"; ID ""; gene_name "LOC115222519"; transcript_id "XM_036511650.1"; product "kinesin light chain, transcript variant X15"; exon_number "15"; model_evidence "Supporting evidence includes similarity to: 9 Proteins, and 100% coverage of the annotated genomic feature by RNAseq alignments, including 30 samples with support for all annotated introns";
NC_043016.1	Gnomon	exon	24676057	24676165	.	-	.	gene_id "LOC115222519"; db_xref "GeneID:115222519"; gbkey "mRNA"; gene "LOC115222519"; ID ""; gene_name "LOC115222519"; transcript_id "XM_036511650.1"; product "kinesin light chain, transcript variant X15"; exon_number "14"; model_evidence "Supporting evidence includes similarity to: 9 Proteins, and 100% coverage of the annotated genomic feature by RNAseq alignments, including 30 samples with support for all annotated introns";
NC_043016.1	Gnomon	exon	24677243	24677281	.	-	.	gene_id "LOC115222519"; db_xref "GeneID:115222519"; gbkey "mRNA"; gene "LOC115222519"; ID ""; gene_name "LOC115222519"; transcript_id "XM_036511650.1"; product "kinesin light chain, transcript variant X15"; exon_number "13"; model_evidence "Supporting evidence includes similarity to: 9 Proteins, and 100% coverage of the annotated genomic feature by RNAseq alignments, including 30 samples with support for all annotated introns";
NC_043016.1	Gnomon	exon	24684824	24684891	.	-	.	gene_id "LOC115222519"; db_xref "GeneID:115222519"; gbkey "mRNA"; gene "LOC115222519"; ID ""; gene_name "LOC115222519"; transcript_id "XM_036511650.1"; product "kinesin light chain, transcript variant X15"; exon_number "12"; model_evidence "Supporting evidence includes similarity to: 9 Proteins, and 100% coverage of the annotated genomic feature by RNAseq alignments, including 30 samples with support for all annotated introns";
NC_043016.1	Gnomon	exon	24686245	24686294	.	-	.	gene_id "LOC115222519"; db_xref "GeneID:115222519"; gbkey "mRNA"; gene "LOC115222519"; ID ""; gene_name "LOC115222519"; transcript_id "XM_036511650.1"; product "kinesin light chain, transcript variant X15"; exon_number "11"; model_evidence "Supporting evidence includes similarity to: 9 Proteins, and 100% coverage of the annotated genomic feature by RNAseq alignments, including 30 samples with support for all annotated introns";
NC_043016.1	Gnomon	exon	24686632	24686731	.	-	.	gene_id "LOC115222519"; db_xref "GeneID:115222519"; gbkey "mRNA"; gene "LOC115222519"; ID ""; gene_name "LOC115222519"; transcript_id "XM_036511650.1"; product "kinesin light chain, transcript variant X15"; exon_number "10"; model_evidence "Supporting evidence includes similarity to: 9 Proteins, and 100% coverage of the annotated genomic feature by RNAseq alignments, including 30 samples with support for all annotated introns";
NC_043016.1	Gnomon	exon	24688184	24688273	.	-	.	gene_id "LOC115222519"; db_xref "GeneID:115222519"; gbkey "mRNA"; gene "LOC115222519"; ID ""; gene_name "LOC115222519"; transcript_id "XM_036511650.1"; product "kinesin light chain, transcript variant X15"; exon_number "9"; model_evidence "Supporting evidence includes similarity to: 9 Proteins, and 100% coverage of the annotated genomic feature by RNAseq alignments, including 30 samples with support for all annotated introns";
NC_043016.1	Gnomon	exon	24689139	24689222	.	-	.	gene_id "LOC115222519"; db_xref "GeneID:115222519"; gbkey "mRNA"; gene "LOC115222519"; ID ""; gene_name "LOC115222519"; transcript_id "XM_036511650.1"; product "kinesin light chain, transcript variant X15"; exon_number "8"; model_evidence "Supporting evidence includes similarity to: 9 Proteins, and 100% coverage of the annotated genomic feature by RNAseq alignments, including 30 samples with support for all annotated introns";
NC_043016.1	Gnomon	exon	24689517	24689618	.	-	.	gene_id "LOC115222519"; db_xref "GeneID:115222519"; gbkey "mRNA"; gene "LOC115222519"; ID ""; gene_name "LOC115222519"; transcript_id "XM_036511650.1"; product "kinesin light chain, transcript variant X15"; exon_number "7"; model_evidence "Supporting evidence includes similarity to: 9 Proteins, and 100% coverage of the annotated genomic feature by RNAseq alignments, including 30 samples with support for all annotated introns";
NC_043016.1	Gnomon	exon	24697802	24697889	.	-	.	gene_id "LOC115222519"; db_xref "GeneID:115222519"; gbkey "mRNA"; gene "LOC115222519"; ID ""; gene_name "LOC115222519"; transcript_id "XM_036511650.1"; product "kinesin light chain, transcript variant X15"; exon_number "6"; model_evidence "Supporting evidence includes similarity to: 9 Proteins, and 100% coverage of the annotated genomic feature by RNAseq alignments, including 30 samples with support for all annotated introns";
NC_043016.1	Gnomon	exon	24705175	24705403	.	-	.	gene_id "LOC115222519"; db_xref "GeneID:115222519"; gbkey "mRNA"; gene "LOC115222519"; ID ""; gene_name "LOC115222519"; transcript_id "XM_036511650.1"; product "kinesin light chain, transcript variant X15"; exon_number "5"; model_evidence "Supporting evidence includes similarity to: 9 Proteins, and 100% coverage of the annotated genomic feature by RNAseq alignments, including 30 samples with support for all annotated introns";
NC_043016.1	Gnomon	exon	24706638	24706716	.	-	.	gene_id "LOC115222519"; db_xref "GeneID:115222519"; gbkey "mRNA"; gene "LOC115222519"; ID ""; gene_name "LOC115222519"; transcript_id "XM_036511650.1"; product "kinesin light chain, transcript variant X15"; exon_number "4"; model_evidence "Supporting evidence includes similarity to: 9 Proteins, and 100% coverage of the annotated genomic feature by RNAseq alignments, including 30 samples with support for all annotated introns";
NC_043016.1	Gnomon	exon	24708830	24709060	.	-	.	gene_id "LOC115222519"; db_xref "GeneID:115222519"; gbkey "mRNA"; gene "LOC115222519"; ID ""; gene_name "LOC115222519"; transcript_id "XM_036511650.1"; product "kinesin light chain, transcript variant X15"; exon_number "3"; model_evidence "Supporting evidence includes similarity to: 9 Proteins, and 100% coverage of the annotated genomic feature by RNAseq alignments, including 30 samples with support for all annotated introns";
NC_043016.1	Gnomon	exon	24716656	24716899	.	-	.	gene_id "LOC115222519"; db_xref "GeneID:115222519"; gbkey "mRNA"; gene "LOC115222519"; ID ""; gene_name "LOC115222519"; transcript_id "XM_036511650.1"; product "kinesin light chain, transcript variant X15"; exon_number "2"; model_evidence "Supporting evidence includes similarity to: 9 Proteins, and 100% coverage of the annotated genomic feature by RNAseq alignments, including 30 samples with support for all annotated introns";
NC_043016.1	Gnomon	exon	24725248	24725654	.	-	.	gene_id "LOC115222519"; db_xref "GeneID:115222519"; gbkey "mRNA"; gene "LOC115222519"; ID ""; gene_name "LOC115222519"; transcript_id "XM_036511650.1"; product "kinesin light chain, transcript variant X15"; exon_number "1"; model_evidence "Supporting evidence includes similarity to: 9 Proteins, and 100% coverage of the annotated genomic feature by RNAseq alignments, including 30 samples with support for all annotated introns";
NC_043016.1	Gnomon	start_codon	24725376	24725378	.	-	0	gene_id "LOC115222519"; db_xref "GeneID:115222519"; gbkey "CDS"; gene "LOC115222519"; ID ""; gene_name "LOC115222519"; transcript_id "XM_036511650.1"; product "kinesin light chain isoform X13"; protein_id "XP_036367543.1"; exon_number "1";
NC_043016.1	Gnomon	stop_codon	24657154	24657156	.	-	0	gene_id "LOC115222519"; db_xref "GeneID:115222519"; gbkey "CDS"; gene "LOC115222519"; ID ""; gene_name "LOC115222519"; transcript_id "XM_036511650.1"; product "kinesin light chain isoform X13"; protein_id "XP_036367543.1"; exon_number "18";
NC_043016.1	Gnomon	transcript	24654586	24777612	.	-	.	gene_id "LOC115222519"; ID "XM_036511651.1"; gene_name "LOC115222519"; transcript_id "XM_036511651.1";
NC_043016.1	Gnomon	CDS	24657157	24657234	.	-	0	gene_id "LOC115222519"; db_xref "GeneID:115222519"; gbkey "CDS"; gene "LOC115222519"; ID ""; gene_name "LOC115222519"; transcript_id "XM_036511651.1"; product "kinesin light chain isoform X14"; protein_id "XP_036367544.1"; exon_number "21";
NC_043016.1	Gnomon	CDS	24659512	24659569	.	-	1	gene_id "LOC115222519"; db_xref "GeneID:115222519"; gbkey "CDS"; gene "LOC115222519"; ID ""; gene_name "LOC115222519"; transcript_id "XM_036511651.1"; product "kinesin light chain isoform X14"; protein_id "XP_036367544.1"; exon_number "20";
NC_043016.1	Gnomon	CDS	24664652	24664687	.	-	1	gene_id "LOC115222519"; db_xref "GeneID:115222519"; gbkey "CDS"; gene "LOC115222519"; ID ""; gene_name "LOC115222519"; transcript_id "XM_036511651.1"; product "kinesin light chain isoform X14"; protein_id "XP_036367544.1"; exon_number "19";
NC_043016.1	Gnomon	CDS	24667708	24667829	.	-	0	gene_id "LOC115222519"; db_xref "GeneID:115222519"; gbkey "CDS"; gene "LOC115222519"; ID ""; gene_name "LOC115222519"; transcript_id "XM_036511651.1"; product "kinesin light chain isoform X14"; protein_id "XP_036367544.1"; exon_number "18";
NC_043016.1	Gnomon	CDS	24673935	24674129	.	-	0	gene_id "LOC115222519"; db_xref "GeneID:115222519"; gbkey "CDS"; gene "LOC115222519"; ID ""; gene_name "LOC115222519"; transcript_id "XM_036511651.1"; product "kinesin light chain isoform X14"; protein_id "XP_036367544.1"; exon_number "17";
NC_043016.1	Gnomon	CDS	24676057	24676165	.	-	1	gene_id "LOC115222519"; db_xref "GeneID:115222519"; gbkey "CDS"; gene "LOC115222519"; ID ""; gene_name "LOC115222519"; transcript_id "XM_036511651.1"; product "kinesin light chain isoform X14"; protein_id "XP_036367544.1"; exon_number "16";
NC_043016.1	Gnomon	CDS	24677243	24677281	.	-	1	gene_id "LOC115222519"; db_xref "GeneID:115222519"; gbkey "CDS"; gene "LOC115222519"; ID ""; gene_name "LOC115222519"; transcript_id "XM_036511651.1"; product "kinesin light chain isoform X14"; protein_id "XP_036367544.1"; exon_number "15";
NC_043016.1	Gnomon	CDS	24684824	24684891	.	-	0	gene_id "LOC115222519"; db_xref "GeneID:115222519"; gbkey "CDS"; gene "LOC115222519"; ID ""; gene_name "LOC115222519"; transcript_id "XM_036511651.1"; product "kinesin light chain isoform X14"; protein_id "XP_036367544.1"; exon_number "14";
NC_043016.1	Gnomon	CDS	24686245	24686294	.	-	2	gene_id "LOC115222519"; db_xref "GeneID:115222519"; gbkey "CDS"; gene "LOC115222519"; ID ""; gene_name "LOC115222519"; transcript_id "XM_036511651.1"; product "kinesin light chain isoform X14"; protein_id "XP_036367544.1"; exon_number "13";
NC_043016.1	Gnomon	CDS	24686632	24686731	.	-	0	gene_id "LOC115222519"; db_xref "GeneID:115222519"; gbkey "CDS"; gene "LOC115222519"; ID ""; gene_name "LOC115222519"; transcript_id "XM_036511651.1"; product "kinesin light chain isoform X14"; protein_id "XP_036367544.1"; exon_number "12";
NC_043016.1	Gnomon	CDS	24688184	24688273	.	-	0	gene_id "LOC115222519"; db_xref "GeneID:115222519"; gbkey "CDS"; gene "LOC115222519"; ID ""; gene_name "LOC115222519"; transcript_id "XM_036511651.1"; product "kinesin light chain isoform X14"; protein_id "XP_036367544.1"; exon_number "11";
NC_043016.1	Gnomon	CDS	24689139	24689222	.	-	0	gene_id "LOC115222519"; db_xref "GeneID:115222519"; gbkey "CDS"; gene "LOC115222519"; ID ""; gene_name "LOC115222519"; transcript_id "XM_036511651.1"; product "kinesin light chain isoform X14"; protein_id "XP_036367544.1"; exon_number "10";
NC_043016.1	Gnomon	CDS	24689517	24689618	.	-	0	gene_id "LOC115222519"; db_xref "GeneID:115222519"; gbkey "CDS"; gene "LOC115222519"; ID ""; gene_name "LOC115222519"; transcript_id "XM_036511651.1"; product "kinesin light chain isoform X14"; protein_id "XP_036367544.1"; exon_number "9";
NC_043016.1	Gnomon	CDS	24697802	24697889	.	-	1	gene_id "LOC115222519"; db_xref "GeneID:115222519"; gbkey "CDS"; gene "LOC115222519"; ID ""; gene_name "LOC115222519"; transcript_id "XM_036511651.1"; product "kinesin light chain isoform X14"; protein_id "XP_036367544.1"; exon_number "8";
NC_043016.1	Gnomon	CDS	24705175	24705403	.	-	2	gene_id "LOC115222519"; db_xref "GeneID:115222519"; gbkey "CDS"; gene "LOC115222519"; ID ""; gene_name "LOC115222519"; transcript_id "XM_036511651.1"; product "kinesin light chain isoform X14"; protein_id "XP_036367544.1"; exon_number "7";
NC_043016.1	Gnomon	CDS	24706638	24706716	.	-	0	gene_id "LOC115222519"; db_xref "GeneID:115222519"; gbkey "CDS"; gene "LOC115222519"; ID ""; gene_name "LOC115222519"; transcript_id "XM_036511651.1"; product "kinesin light chain isoform X14"; protein_id "XP_036367544.1"; exon_number "6";
NC_043016.1	Gnomon	CDS	24708830	24709060	.	-	0	gene_id "LOC115222519"; db_xref "GeneID:115222519"; gbkey "CDS"; gene "LOC115222519"; ID ""; gene_name "LOC115222519"; transcript_id "XM_036511651.1"; product "kinesin light chain isoform X14"; protein_id "XP_036367544.1"; exon_number "5";
NC_043016.1	Gnomon	CDS	24716656	24716899	.	-	1	gene_id "LOC115222519"; db_xref "GeneID:115222519"; gbkey "CDS"; gene "LOC115222519"; ID ""; gene_name "LOC115222519"; transcript_id "XM_036511651.1"; product "kinesin light chain isoform X14"; protein_id "XP_036367544.1"; exon_number "4";
NC_043016.1	Gnomon	CDS	24771401	24771442	.	-	1	gene_id "LOC115222519"; db_xref "GeneID:115222519"; gbkey "CDS"; gene "LOC115222519"; ID ""; gene_name "LOC115222519"; transcript_id "XM_036511651.1"; product "kinesin light chain isoform X14"; protein_id "XP_036367544.1"; exon_number "3";
NC_043016.1	Gnomon	CDS	24774538	24774554	.	-	0	gene_id "LOC115222519"; db_xref "GeneID:115222519"; gbkey "CDS"; gene "LOC115222519"; ID ""; gene_name "LOC115222519"; transcript_id "XM_036511651.1"; product "kinesin light chain isoform X14"; protein_id "XP_036367544.1"; exon_number "2";
NC_043016.1	Gnomon	exon	24654586	24657234	.	-	.	gene_id "LOC115222519"; db_xref "GeneID:115222519"; gbkey "mRNA"; gene "LOC115222519"; ID ""; gene_name "LOC115222519"; transcript_id "XM_036511651.1"; product "kinesin light chain, transcript variant X16"; exon_number "21"; model_evidence "Supporting evidence includes similarity to: 8 Proteins, and 100% coverage of the annotated genomic feature by RNAseq alignments, including 19 samples with support for all annotated introns";
NC_043016.1	Gnomon	exon	24659512	24659569	.	-	.	gene_id "LOC115222519"; db_xref "GeneID:115222519"; gbkey "mRNA"; gene "LOC115222519"; ID ""; gene_name "LOC115222519"; transcript_id "XM_036511651.1"; product "kinesin light chain, transcript variant X16"; exon_number "20"; model_evidence "Supporting evidence includes similarity to: 8 Proteins, and 100% coverage of the annotated genomic feature by RNAseq alignments, including 19 samples with support for all annotated introns";
NC_043016.1	Gnomon	exon	24664652	24664687	.	-	.	gene_id "LOC115222519"; db_xref "GeneID:115222519"; gbkey "mRNA"; gene "LOC115222519"; ID ""; gene_name "LOC115222519"; transcript_id "XM_036511651.1"; product "kinesin light chain, transcript variant X16"; exon_number "19"; model_evidence "Supporting evidence includes similarity to: 8 Proteins, and 100% coverage of the annotated genomic feature by RNAseq alignments, including 19 samples with support for all annotated introns";
NC_043016.1	Gnomon	exon	24667708	24667829	.	-	.	gene_id "LOC115222519"; db_xref "GeneID:115222519"; gbkey "mRNA"; gene "LOC115222519"; ID ""; gene_name "LOC115222519"; transcript_id "XM_036511651.1"; product "kinesin light chain, transcript variant X16"; exon_number "18"; model_evidence "Supporting evidence includes similarity to: 8 Proteins, and 100% coverage of the annotated genomic feature by RNAseq alignments, including 19 samples with support for all annotated introns";
NC_043016.1	Gnomon	exon	24673935	24674129	.	-	.	gene_id "LOC115222519"; db_xref "GeneID:115222519"; gbkey "mRNA"; gene "LOC115222519"; ID ""; gene_name "LOC115222519"; transcript_id "XM_036511651.1"; product "kinesin light chain, transcript variant X16"; exon_number "17"; model_evidence "Supporting evidence includes similarity to: 8 Proteins, and 100% coverage of the annotated genomic feature by RNAseq alignments, including 19 samples with support for all annotated introns";
NC_043016.1	Gnomon	exon	24676057	24676165	.	-	.	gene_id "LOC115222519"; db_xref "GeneID:115222519"; gbkey "mRNA"; gene "LOC115222519"; ID ""; gene_name "LOC115222519"; transcript_id "XM_036511651.1"; product "kinesin light chain, transcript variant X16"; exon_number "16"; model_evidence "Supporting evidence includes similarity to: 8 Proteins, and 100% coverage of the annotated genomic feature by RNAseq alignments, including 19 samples with support for all annotated introns";
NC_043016.1	Gnomon	exon	24677243	24677281	.	-	.	gene_id "LOC115222519"; db_xref "GeneID:115222519"; gbkey "mRNA"; gene "LOC115222519"; ID ""; gene_name "LOC115222519"; transcript_id "XM_036511651.1"; product "kinesin light chain, transcript variant X16"; exon_number "15"; model_evidence "Supporting evidence includes similarity to: 8 Proteins, and 100% coverage of the annotated genomic feature by RNAseq alignments, including 19 samples with support for all annotated introns";
NC_043016.1	Gnomon	exon	24684824	24684891	.	-	.	gene_id "LOC115222519"; db_xref "GeneID:115222519"; gbkey "mRNA"; gene "LOC115222519"; ID ""; gene_name "LOC115222519"; transcript_id "XM_036511651.1"; product "kinesin light chain, transcript variant X16"; exon_number "14"; model_evidence "Supporting evidence includes similarity to: 8 Proteins, and 100% coverage of the annotated genomic feature by RNAseq alignments, including 19 samples with support for all annotated introns";
NC_043016.1	Gnomon	exon	24686245	24686294	.	-	.	gene_id "LOC115222519"; db_xref "GeneID:115222519"; gbkey "mRNA"; gene "LOC115222519"; ID ""; gene_name "LOC115222519"; transcript_id "XM_036511651.1"; product "kinesin light chain, transcript variant X16"; exon_number "13"; model_evidence "Supporting evidence includes similarity to: 8 Proteins, and 100% coverage of the annotated genomic feature by RNAseq alignments, including 19 samples with support for all annotated introns";
NC_043016.1	Gnomon	exon	24686632	24686731	.	-	.	gene_id "LOC115222519"; db_xref "GeneID:115222519"; gbkey "mRNA"; gene "LOC115222519"; ID ""; gene_name "LOC115222519"; transcript_id "XM_036511651.1"; product "kinesin light chain, transcript variant X16"; exon_number "12"; model_evidence "Supporting evidence includes similarity to: 8 Proteins, and 100% coverage of the annotated genomic feature by RNAseq alignments, including 19 samples with support for all annotated introns";
NC_043016.1	Gnomon	exon	24688184	24688273	.	-	.	gene_id "LOC115222519"; db_xref "GeneID:115222519"; gbkey "mRNA"; gene "LOC115222519"; ID ""; gene_name "LOC115222519"; transcript_id "XM_036511651.1"; product "kinesin light chain, transcript variant X16"; exon_number "11"; model_evidence "Supporting evidence includes similarity to: 8 Proteins, and 100% coverage of the annotated genomic feature by RNAseq alignments, including 19 samples with support for all annotated introns";
NC_043016.1	Gnomon	exon	24689139	24689222	.	-	.	gene_id "LOC115222519"; db_xref "GeneID:115222519"; gbkey "mRNA"; gene "LOC115222519"; ID ""; gene_name "LOC115222519"; transcript_id "XM_036511651.1"; product "kinesin light chain, transcript variant X16"; exon_number "10"; model_evidence "Supporting evidence includes similarity to: 8 Proteins, and 100% coverage of the annotated genomic feature by RNAseq alignments, including 19 samples with support for all annotated introns";
NC_043016.1	Gnomon	exon	24689517	24689618	.	-	.	gene_id "LOC115222519"; db_xref "GeneID:115222519"; gbkey "mRNA"; gene "LOC115222519"; ID ""; gene_name "LOC115222519"; transcript_id "XM_036511651.1"; product "kinesin light chain, transcript variant X16"; exon_number "9"; model_evidence "Supporting evidence includes similarity to: 8 Proteins, and 100% coverage of the annotated genomic feature by RNAseq alignments, including 19 samples with support for all annotated introns";
NC_043016.1	Gnomon	exon	24697802	24697889	.	-	.	gene_id "LOC115222519"; db_xref "GeneID:115222519"; gbkey "mRNA"; gene "LOC115222519"; ID ""; gene_name "LOC115222519"; transcript_id "XM_036511651.1"; product "kinesin light chain, transcript variant X16"; exon_number "8"; model_evidence "Supporting evidence includes similarity to: 8 Proteins, and 100% coverage of the annotated genomic feature by RNAseq alignments, including 19 samples with support for all annotated introns";
NC_043016.1	Gnomon	exon	24705175	24705403	.	-	.	gene_id "LOC115222519"; db_xref "GeneID:115222519"; gbkey "mRNA"; gene "LOC115222519"; ID ""; gene_name "LOC115222519"; transcript_id "XM_036511651.1"; product "kinesin light chain, transcript variant X16"; exon_number "7"; model_evidence "Supporting evidence includes similarity to: 8 Proteins, and 100% coverage of the annotated genomic feature by RNAseq alignments, including 19 samples with support for all annotated introns";
NC_043016.1	Gnomon	exon	24706638	24706716	.	-	.	gene_id "LOC115222519"; db_xref "GeneID:115222519"; gbkey "mRNA"; gene "LOC115222519"; ID ""; gene_name "LOC115222519"; transcript_id "XM_036511651.1"; product "kinesin light chain, transcript variant X16"; exon_number "6"; model_evidence "Supporting evidence includes similarity to: 8 Proteins, and 100% coverage of the annotated genomic feature by RNAseq alignments, including 19 samples with support for all annotated introns";
NC_043016.1	Gnomon	exon	24708830	24709060	.	-	.	gene_id "LOC115222519"; db_xref "GeneID:115222519"; gbkey "mRNA"; gene "LOC115222519"; ID ""; gene_name "LOC115222519"; transcript_id "XM_036511651.1"; product "kinesin light chain, transcript variant X16"; exon_number "5"; model_evidence "Supporting evidence includes similarity to: 8 Proteins, and 100% coverage of the annotated genomic feature by RNAseq alignments, including 19 samples with support for all annotated introns";
NC_043016.1	Gnomon	exon	24716656	24716899	.	-	.	gene_id "LOC115222519"; db_xref "GeneID:115222519"; gbkey "mRNA"; gene "LOC115222519"; ID ""; gene_name "LOC115222519"; transcript_id "XM_036511651.1"; product "kinesin light chain, transcript variant X16"; exon_number "4"; model_evidence "Supporting evidence includes similarity to: 8 Proteins, and 100% coverage of the annotated genomic feature by RNAseq alignments, including 19 samples with support for all annotated introns";
NC_043016.1	Gnomon	exon	24771401	24771442	.	-	.	gene_id "LOC115222519"; db_xref "GeneID:115222519"; gbkey "mRNA"; gene "LOC115222519"; ID ""; gene_name "LOC115222519"; transcript_id "XM_036511651.1"; product "kinesin light chain, transcript variant X16"; exon_number "3"; model_evidence "Supporting evidence includes similarity to: 8 Proteins, and 100% coverage of the annotated genomic feature by RNAseq alignments, including 19 samples with support for all annotated introns";
NC_043016.1	Gnomon	exon	24774538	24774885	.	-	.	gene_id "LOC115222519"; db_xref "GeneID:115222519"; gbkey "mRNA"; gene "LOC115222519"; ID ""; gene_name "LOC115222519"; transcript_id "XM_036511651.1"; product "kinesin light chain, transcript variant X16"; exon_number "2"; model_evidence "Supporting evidence includes similarity to: 8 Proteins, and 100% coverage of the annotated genomic feature by RNAseq alignments, including 19 samples with support for all annotated introns";
NC_043016.1	Gnomon	exon	24777430	24777612	.	-	.	gene_id "LOC115222519"; db_xref "GeneID:115222519"; gbkey "mRNA"; gene "LOC115222519"; ID ""; gene_name "LOC115222519"; transcript_id "XM_036511651.1"; product "kinesin light chain, transcript variant X16"; exon_number "1"; model_evidence "Supporting evidence includes similarity to: 8 Proteins, and 100% coverage of the annotated genomic feature by RNAseq alignments, including 19 samples with support for all annotated introns";
NC_043016.1	Gnomon	start_codon	24774552	24774554	.	-	0	gene_id "LOC115222519"; db_xref "GeneID:115222519"; gbkey "CDS"; gene "LOC115222519"; ID ""; gene_name "LOC115222519"; transcript_id "XM_036511651.1"; product "kinesin light chain isoform X14"; protein_id "XP_036367544.1"; exon_number "2";
NC_043016.1	Gnomon	stop_codon	24657154	24657156	.	-	0	gene_id "LOC115222519"; db_xref "GeneID:115222519"; gbkey "CDS"; gene "LOC115222519"; ID ""; gene_name "LOC115222519"; transcript_id "XM_036511651.1"; product "kinesin light chain isoform X14"; protein_id "XP_036367544.1"; exon_number "21";
NC_043016.1	Gnomon	transcript	24654586	24777507	.	-	.	gene_id "LOC115222519"; ID "XM_036511652.1"; gene_name "LOC115222519"; transcript_id "XM_036511652.1";
NC_043016.1	Gnomon	CDS	24657157	24657234	.	-	0	gene_id "LOC115222519"; db_xref "GeneID:115222519"; gbkey "CDS"; gene "LOC115222519"; ID ""; gene_name "LOC115222519"; transcript_id "XM_036511652.1"; product "kinesin light chain isoform X15"; protein_id "XP_036367545.1"; exon_number "21";
NC_043016.1	Gnomon	CDS	24659512	24659569	.	-	1	gene_id "LOC115222519"; db_xref "GeneID:115222519"; gbkey "CDS"; gene "LOC115222519"; ID ""; gene_name "LOC115222519"; transcript_id "XM_036511652.1"; product "kinesin light chain isoform X15"; protein_id "XP_036367545.1"; exon_number "20";
NC_043016.1	Gnomon	CDS	24664652	24664687	.	-	1	gene_id "LOC115222519"; db_xref "GeneID:115222519"; gbkey "CDS"; gene "LOC115222519"; ID ""; gene_name "LOC115222519"; transcript_id "XM_036511652.1"; product "kinesin light chain isoform X15"; protein_id "XP_036367545.1"; exon_number "19";
NC_043016.1	Gnomon	CDS	24667708	24667829	.	-	0	gene_id "LOC115222519"; db_xref "GeneID:115222519"; gbkey "CDS"; gene "LOC115222519"; ID ""; gene_name "LOC115222519"; transcript_id "XM_036511652.1"; product "kinesin light chain isoform X15"; protein_id "XP_036367545.1"; exon_number "18";
NC_043016.1	Gnomon	CDS	24673935	24674129	.	-	0	gene_id "LOC115222519"; db_xref "GeneID:115222519"; gbkey "CDS"; gene "LOC115222519"; ID ""; gene_name "LOC115222519"; transcript_id "XM_036511652.1"; product "kinesin light chain isoform X15"; protein_id "XP_036367545.1"; exon_number "17";
NC_043016.1	Gnomon	CDS	24676057	24676165	.	-	1	gene_id "LOC115222519"; db_xref "GeneID:115222519"; gbkey "CDS"; gene "LOC115222519"; ID ""; gene_name "LOC115222519"; transcript_id "XM_036511652.1"; product "kinesin light chain isoform X15"; protein_id "XP_036367545.1"; exon_number "16";
NC_043016.1	Gnomon	CDS	24677243	24677281	.	-	1	gene_id "LOC115222519"; db_xref "GeneID:115222519"; gbkey "CDS"; gene "LOC115222519"; ID ""; gene_name "LOC115222519"; transcript_id "XM_036511652.1"; product "kinesin light chain isoform X15"; protein_id "XP_036367545.1"; exon_number "15";
NC_043016.1	Gnomon	CDS	24684824	24684891	.	-	0	gene_id "LOC115222519"; db_xref "GeneID:115222519"; gbkey "CDS"; gene "LOC115222519"; ID ""; gene_name "LOC115222519"; transcript_id "XM_036511652.1"; product "kinesin light chain isoform X15"; protein_id "XP_036367545.1"; exon_number "14";
NC_043016.1	Gnomon	CDS	24686245	24686294	.	-	2	gene_id "LOC115222519"; db_xref "GeneID:115222519"; gbkey "CDS"; gene "LOC115222519"; ID ""; gene_name "LOC115222519"; transcript_id "XM_036511652.1"; product "kinesin light chain isoform X15"; protein_id "XP_036367545.1"; exon_number "13";
NC_043016.1	Gnomon	CDS	24686632	24686731	.	-	0	gene_id "LOC115222519"; db_xref "GeneID:115222519"; gbkey "CDS"; gene "LOC115222519"; ID ""; gene_name "LOC115222519"; transcript_id "XM_036511652.1"; product "kinesin light chain isoform X15"; protein_id "XP_036367545.1"; exon_number "12";
NC_043016.1	Gnomon	CDS	24688184	24688273	.	-	0	gene_id "LOC115222519"; db_xref "GeneID:115222519"; gbkey "CDS"; gene "LOC115222519"; ID ""; gene_name "LOC115222519"; transcript_id "XM_036511652.1"; product "kinesin light chain isoform X15"; protein_id "XP_036367545.1"; exon_number "11";
NC_043016.1	Gnomon	CDS	24689139	24689222	.	-	0	gene_id "LOC115222519"; db_xref "GeneID:115222519"; gbkey "CDS"; gene "LOC115222519"; ID ""; gene_name "LOC115222519"; transcript_id "XM_036511652.1"; product "kinesin light chain isoform X15"; protein_id "XP_036367545.1"; exon_number "10";
NC_043016.1	Gnomon	CDS	24689517	24689618	.	-	0	gene_id "LOC115222519"; db_xref "GeneID:115222519"; gbkey "CDS"; gene "LOC115222519"; ID ""; gene_name "LOC115222519"; transcript_id "XM_036511652.1"; product "kinesin light chain isoform X15"; protein_id "XP_036367545.1"; exon_number "9";
NC_043016.1	Gnomon	CDS	24697802	24697889	.	-	1	gene_id "LOC115222519"; db_xref "GeneID:115222519"; gbkey "CDS"; gene "LOC115222519"; ID ""; gene_name "LOC115222519"; transcript_id "XM_036511652.1"; product "kinesin light chain isoform X15"; protein_id "XP_036367545.1"; exon_number "8";
NC_043016.1	Gnomon	CDS	24705175	24705403	.	-	2	gene_id "LOC115222519"; db_xref "GeneID:115222519"; gbkey "CDS"; gene "LOC115222519"; ID ""; gene_name "LOC115222519"; transcript_id "XM_036511652.1"; product "kinesin light chain isoform X15"; protein_id "XP_036367545.1"; exon_number "7";
NC_043016.1	Gnomon	CDS	24706638	24706716	.	-	0	gene_id "LOC115222519"; db_xref "GeneID:115222519"; gbkey "CDS"; gene "LOC115222519"; ID ""; gene_name "LOC115222519"; transcript_id "XM_036511652.1"; product "kinesin light chain isoform X15"; protein_id "XP_036367545.1"; exon_number "6";
NC_043016.1	Gnomon	CDS	24708830	24709060	.	-	0	gene_id "LOC115222519"; db_xref "GeneID:115222519"; gbkey "CDS"; gene "LOC115222519"; ID ""; gene_name "LOC115222519"; transcript_id "XM_036511652.1"; product "kinesin light chain isoform X15"; protein_id "XP_036367545.1"; exon_number "5";
NC_043016.1	Gnomon	CDS	24716656	24716899	.	-	1	gene_id "LOC115222519"; db_xref "GeneID:115222519"; gbkey "CDS"; gene "LOC115222519"; ID ""; gene_name "LOC115222519"; transcript_id "XM_036511652.1"; product "kinesin light chain isoform X15"; protein_id "XP_036367545.1"; exon_number "4";
NC_043016.1	Gnomon	CDS	24742573	24742584	.	-	1	gene_id "LOC115222519"; db_xref "GeneID:115222519"; gbkey "CDS"; gene "LOC115222519"; ID ""; gene_name "LOC115222519"; transcript_id "XM_036511652.1"; product "kinesin light chain isoform X15"; protein_id "XP_036367545.1"; exon_number "3";
NC_043016.1	Gnomon	CDS	24771401	24771426	.	-	0	gene_id "LOC115222519"; db_xref "GeneID:115222519"; gbkey "CDS"; gene "LOC115222519"; ID ""; gene_name "LOC115222519"; transcript_id "XM_036511652.1"; product "kinesin light chain isoform X15"; protein_id "XP_036367545.1"; exon_number "2";
NC_043016.1	Gnomon	exon	24654586	24657234	.	-	.	gene_id "LOC115222519"; db_xref "GeneID:115222519"; gbkey "mRNA"; gene "LOC115222519"; ID ""; gene_name "LOC115222519"; transcript_id "XM_036511652.1"; product "kinesin light chain, transcript variant X17"; exon_number "21"; model_evidence "Supporting evidence includes similarity to: 8 Proteins, and 100% coverage of the annotated genomic feature by RNAseq alignments, including 17 samples with support for all annotated introns";
NC_043016.1	Gnomon	exon	24659512	24659569	.	-	.	gene_id "LOC115222519"; db_xref "GeneID:115222519"; gbkey "mRNA"; gene "LOC115222519"; ID ""; gene_name "LOC115222519"; transcript_id "XM_036511652.1"; product "kinesin light chain, transcript variant X17"; exon_number "20"; model_evidence "Supporting evidence includes similarity to: 8 Proteins, and 100% coverage of the annotated genomic feature by RNAseq alignments, including 17 samples with support for all annotated introns";
NC_043016.1	Gnomon	exon	24664652	24664687	.	-	.	gene_id "LOC115222519"; db_xref "GeneID:115222519"; gbkey "mRNA"; gene "LOC115222519"; ID ""; gene_name "LOC115222519"; transcript_id "XM_036511652.1"; product "kinesin light chain, transcript variant X17"; exon_number "19"; model_evidence "Supporting evidence includes similarity to: 8 Proteins, and 100% coverage of the annotated genomic feature by RNAseq alignments, including 17 samples with support for all annotated introns";
NC_043016.1	Gnomon	exon	24667708	24667829	.	-	.	gene_id "LOC115222519"; db_xref "GeneID:115222519"; gbkey "mRNA"; gene "LOC115222519"; ID ""; gene_name "LOC115222519"; transcript_id "XM_036511652.1"; product "kinesin light chain, transcript variant X17"; exon_number "18"; model_evidence "Supporting evidence includes similarity to: 8 Proteins, and 100% coverage of the annotated genomic feature by RNAseq alignments, including 17 samples with support for all annotated introns";
NC_043016.1	Gnomon	exon	24673935	24674129	.	-	.	gene_id "LOC115222519"; db_xref "GeneID:115222519"; gbkey "mRNA"; gene "LOC115222519"; ID ""; gene_name "LOC115222519"; transcript_id "XM_036511652.1"; product "kinesin light chain, transcript variant X17"; exon_number "17"; model_evidence "Supporting evidence includes similarity to: 8 Proteins, and 100% coverage of the annotated genomic feature by RNAseq alignments, including 17 samples with support for all annotated introns";
NC_043016.1	Gnomon	exon	24676057	24676165	.	-	.	gene_id "LOC115222519"; db_xref "GeneID:115222519"; gbkey "mRNA"; gene "LOC115222519"; ID ""; gene_name "LOC115222519"; transcript_id "XM_036511652.1"; product "kinesin light chain, transcript variant X17"; exon_number "16"; model_evidence "Supporting evidence includes similarity to: 8 Proteins, and 100% coverage of the annotated genomic feature by RNAseq alignments, including 17 samples with support for all annotated introns";
NC_043016.1	Gnomon	exon	24677243	24677281	.	-	.	gene_id "LOC115222519"; db_xref "GeneID:115222519"; gbkey "mRNA"; gene "LOC115222519"; ID ""; gene_name "LOC115222519"; transcript_id "XM_036511652.1"; product "kinesin light chain, transcript variant X17"; exon_number "15"; model_evidence "Supporting evidence includes similarity to: 8 Proteins, and 100% coverage of the annotated genomic feature by RNAseq alignments, including 17 samples with support for all annotated introns";
NC_043016.1	Gnomon	exon	24684824	24684891	.	-	.	gene_id "LOC115222519"; db_xref "GeneID:115222519"; gbkey "mRNA"; gene "LOC115222519"; ID ""; gene_name "LOC115222519"; transcript_id "XM_036511652.1"; product "kinesin light chain, transcript variant X17"; exon_number "14"; model_evidence "Supporting evidence includes similarity to: 8 Proteins, and 100% coverage of the annotated genomic feature by RNAseq alignments, including 17 samples with support for all annotated introns";
NC_043016.1	Gnomon	exon	24686245	24686294	.	-	.	gene_id "LOC115222519"; db_xref "GeneID:115222519"; gbkey "mRNA"; gene "LOC115222519"; ID ""; gene_name "LOC115222519"; transcript_id "XM_036511652.1"; product "kinesin light chain, transcript variant X17"; exon_number "13"; model_evidence "Supporting evidence includes similarity to: 8 Proteins, and 100% coverage of the annotated genomic feature by RNAseq alignments, including 17 samples with support for all annotated introns";
NC_043016.1	Gnomon	exon	24686632	24686731	.	-	.	gene_id "LOC115222519"; db_xref "GeneID:115222519"; gbkey "mRNA"; gene "LOC115222519"; ID ""; gene_name "LOC115222519"; transcript_id "XM_036511652.1"; product "kinesin light chain, transcript variant X17"; exon_number "12"; model_evidence "Supporting evidence includes similarity to: 8 Proteins, and 100% coverage of the annotated genomic feature by RNAseq alignments, including 17 samples with support for all annotated introns";
NC_043016.1	Gnomon	exon	24688184	24688273	.	-	.	gene_id "LOC115222519"; db_xref "GeneID:115222519"; gbkey "mRNA"; gene "LOC115222519"; ID ""; gene_name "LOC115222519"; transcript_id "XM_036511652.1"; product "kinesin light chain, transcript variant X17"; exon_number "11"; model_evidence "Supporting evidence includes similarity to: 8 Proteins, and 100% coverage of the annotated genomic feature by RNAseq alignments, including 17 samples with support for all annotated introns";
NC_043016.1	Gnomon	exon	24689139	24689222	.	-	.	gene_id "LOC115222519"; db_xref "GeneID:115222519"; gbkey "mRNA"; gene "LOC115222519"; ID ""; gene_name "LOC115222519"; transcript_id "XM_036511652.1"; product "kinesin light chain, transcript variant X17"; exon_number "10"; model_evidence "Supporting evidence includes similarity to: 8 Proteins, and 100% coverage of the annotated genomic feature by RNAseq alignments, including 17 samples with support for all annotated introns";
NC_043016.1	Gnomon	exon	24689517	24689618	.	-	.	gene_id "LOC115222519"; db_xref "GeneID:115222519"; gbkey "mRNA"; gene "LOC115222519"; ID ""; gene_name "LOC115222519"; transcript_id "XM_036511652.1"; product "kinesin light chain, transcript variant X17"; exon_number "9"; model_evidence "Supporting evidence includes similarity to: 8 Proteins, and 100% coverage of the annotated genomic feature by RNAseq alignments, including 17 samples with support for all annotated introns";
NC_043016.1	Gnomon	exon	24697802	24697889	.	-	.	gene_id "LOC115222519"; db_xref "GeneID:115222519"; gbkey "mRNA"; gene "LOC115222519"; ID ""; gene_name "LOC115222519"; transcript_id "XM_036511652.1"; product "kinesin light chain, transcript variant X17"; exon_number "8"; model_evidence "Supporting evidence includes similarity to: 8 Proteins, and 100% coverage of the annotated genomic feature by RNAseq alignments, including 17 samples with support for all annotated introns";
NC_043016.1	Gnomon	exon	24705175	24705403	.	-	.	gene_id "LOC115222519"; db_xref "GeneID:115222519"; gbkey "mRNA"; gene "LOC115222519"; ID ""; gene_name "LOC115222519"; transcript_id "XM_036511652.1"; product "kinesin light chain, transcript variant X17"; exon_number "7"; model_evidence "Supporting evidence includes similarity to: 8 Proteins, and 100% coverage of the annotated genomic feature by RNAseq alignments, including 17 samples with support for all annotated introns";
NC_043016.1	Gnomon	exon	24706638	24706716	.	-	.	gene_id "LOC115222519"; db_xref "GeneID:115222519"; gbkey "mRNA"; gene "LOC115222519"; ID ""; gene_name "LOC115222519"; transcript_id "XM_036511652.1"; product "kinesin light chain, transcript variant X17"; exon_number "6"; model_evidence "Supporting evidence includes similarity to: 8 Proteins, and 100% coverage of the annotated genomic feature by RNAseq alignments, including 17 samples with support for all annotated introns";
NC_043016.1	Gnomon	exon	24708830	24709060	.	-	.	gene_id "LOC115222519"; db_xref "GeneID:115222519"; gbkey "mRNA"; gene "LOC115222519"; ID ""; gene_name "LOC115222519"; transcript_id "XM_036511652.1"; product "kinesin light chain, transcript variant X17"; exon_number "5"; model_evidence "Supporting evidence includes similarity to: 8 Proteins, and 100% coverage of the annotated genomic feature by RNAseq alignments, including 17 samples with support for all annotated introns";
NC_043016.1	Gnomon	exon	24716656	24716899	.	-	.	gene_id "LOC115222519"; db_xref "GeneID:115222519"; gbkey "mRNA"; gene "LOC115222519"; ID ""; gene_name "LOC115222519"; transcript_id "XM_036511652.1"; product "kinesin light chain, transcript variant X17"; exon_number "4"; model_evidence "Supporting evidence includes similarity to: 8 Proteins, and 100% coverage of the annotated genomic feature by RNAseq alignments, including 17 samples with support for all annotated introns";
NC_043016.1	Gnomon	exon	24742573	24742584	.	-	.	gene_id "LOC115222519"; db_xref "GeneID:115222519"; gbkey "mRNA"; gene "LOC115222519"; ID ""; gene_name "LOC115222519"; transcript_id "XM_036511652.1"; product "kinesin light chain, transcript variant X17"; exon_number "3"; model_evidence "Supporting evidence includes similarity to: 8 Proteins, and 100% coverage of the annotated genomic feature by RNAseq alignments, including 17 samples with support for all annotated introns";
NC_043016.1	Gnomon	exon	24771401	24771442	.	-	.	gene_id "LOC115222519"; db_xref "GeneID:115222519"; gbkey "mRNA"; gene "LOC115222519"; ID ""; gene_name "LOC115222519"; transcript_id "XM_036511652.1"; product "kinesin light chain, transcript variant X17"; exon_number "2"; model_evidence "Supporting evidence includes similarity to: 8 Proteins, and 100% coverage of the annotated genomic feature by RNAseq alignments, including 17 samples with support for all annotated introns";
NC_043016.1	Gnomon	exon	24777430	24777507	.	-	.	gene_id "LOC115222519"; db_xref "GeneID:115222519"; gbkey "mRNA"; gene "LOC115222519"; ID ""; gene_name "LOC115222519"; transcript_id "XM_036511652.1"; product "kinesin light chain, transcript variant X17"; exon_number "1"; model_evidence "Supporting evidence includes similarity to: 8 Proteins, and 100% coverage of the annotated genomic feature by RNAseq alignments, including 17 samples with support for all annotated introns";
NC_043016.1	Gnomon	start_codon	24771424	24771426	.	-	0	gene_id "LOC115222519"; db_xref "GeneID:115222519"; gbkey "CDS"; gene "LOC115222519"; ID ""; gene_name "LOC115222519"; transcript_id "XM_036511652.1"; product "kinesin light chain isoform X15"; protein_id "XP_036367545.1"; exon_number "2";
NC_043016.1	Gnomon	stop_codon	24657154	24657156	.	-	0	gene_id "LOC115222519"; db_xref "GeneID:115222519"; gbkey "CDS"; gene "LOC115222519"; ID ""; gene_name "LOC115222519"; transcript_id "XM_036511652.1"; product "kinesin light chain isoform X15"; protein_id "XP_036367545.1"; exon_number "21";
NC_043016.1	Gnomon	transcript	24654586	24777520	.	-	.	gene_id "LOC115222519"; ID "XM_036511653.1"; gene_name "LOC115222519"; transcript_id "XM_036511653.1";
NC_043016.1	Gnomon	CDS	24657157	24657234	.	-	0	gene_id "LOC115222519"; db_xref "GeneID:115222519"; gbkey "CDS"; gene "LOC115222519"; ID ""; gene_name "LOC115222519"; transcript_id "XM_036511653.1"; product "kinesin light chain isoform X16"; protein_id "XP_036367546.1"; exon_number "20";
NC_043016.1	Gnomon	CDS	24659512	24659569	.	-	1	gene_id "LOC115222519"; db_xref "GeneID:115222519"; gbkey "CDS"; gene "LOC115222519"; ID ""; gene_name "LOC115222519"; transcript_id "XM_036511653.1"; product "kinesin light chain isoform X16"; protein_id "XP_036367546.1"; exon_number "19";
NC_043016.1	Gnomon	CDS	24664652	24664687	.	-	1	gene_id "LOC115222519"; db_xref "GeneID:115222519"; gbkey "CDS"; gene "LOC115222519"; ID ""; gene_name "LOC115222519"; transcript_id "XM_036511653.1"; product "kinesin light chain isoform X16"; protein_id "XP_036367546.1"; exon_number "18";
NC_043016.1	Gnomon	CDS	24667708	24667829	.	-	0	gene_id "LOC115222519"; db_xref "GeneID:115222519"; gbkey "CDS"; gene "LOC115222519"; ID ""; gene_name "LOC115222519"; transcript_id "XM_036511653.1"; product "kinesin light chain isoform X16"; protein_id "XP_036367546.1"; exon_number "17";
NC_043016.1	Gnomon	CDS	24673935	24674129	.	-	0	gene_id "LOC115222519"; db_xref "GeneID:115222519"; gbkey "CDS"; gene "LOC115222519"; ID ""; gene_name "LOC115222519"; transcript_id "XM_036511653.1"; product "kinesin light chain isoform X16"; protein_id "XP_036367546.1"; exon_number "16";
NC_043016.1	Gnomon	CDS	24676057	24676165	.	-	1	gene_id "LOC115222519"; db_xref "GeneID:115222519"; gbkey "CDS"; gene "LOC115222519"; ID ""; gene_name "LOC115222519"; transcript_id "XM_036511653.1"; product "kinesin light chain isoform X16"; protein_id "XP_036367546.1"; exon_number "15";
NC_043016.1	Gnomon	CDS	24677243	24677281	.	-	1	gene_id "LOC115222519"; db_xref "GeneID:115222519"; gbkey "CDS"; gene "LOC115222519"; ID ""; gene_name "LOC115222519"; transcript_id "XM_036511653.1"; product "kinesin light chain isoform X16"; protein_id "XP_036367546.1"; exon_number "14";
NC_043016.1	Gnomon	CDS	24684824	24684891	.	-	0	gene_id "LOC115222519"; db_xref "GeneID:115222519"; gbkey "CDS"; gene "LOC115222519"; ID ""; gene_name "LOC115222519"; transcript_id "XM_036511653.1"; product "kinesin light chain isoform X16"; protein_id "XP_036367546.1"; exon_number "13";
NC_043016.1	Gnomon	CDS	24686245	24686294	.	-	2	gene_id "LOC115222519"; db_xref "GeneID:115222519"; gbkey "CDS"; gene "LOC115222519"; ID ""; gene_name "LOC115222519"; transcript_id "XM_036511653.1"; product "kinesin light chain isoform X16"; protein_id "XP_036367546.1"; exon_number "12";
NC_043016.1	Gnomon	CDS	24686632	24686731	.	-	0	gene_id "LOC115222519"; db_xref "GeneID:115222519"; gbkey "CDS"; gene "LOC115222519"; ID ""; gene_name "LOC115222519"; transcript_id "XM_036511653.1"; product "kinesin light chain isoform X16"; protein_id "XP_036367546.1"; exon_number "11";
NC_043016.1	Gnomon	CDS	24688184	24688273	.	-	0	gene_id "LOC115222519"; db_xref "GeneID:115222519"; gbkey "CDS"; gene "LOC115222519"; ID ""; gene_name "LOC115222519"; transcript_id "XM_036511653.1"; product "kinesin light chain isoform X16"; protein_id "XP_036367546.1"; exon_number "10";
NC_043016.1	Gnomon	CDS	24689139	24689222	.	-	0	gene_id "LOC115222519"; db_xref "GeneID:115222519"; gbkey "CDS"; gene "LOC115222519"; ID ""; gene_name "LOC115222519"; transcript_id "XM_036511653.1"; product "kinesin light chain isoform X16"; protein_id "XP_036367546.1"; exon_number "9";
NC_043016.1	Gnomon	CDS	24689517	24689618	.	-	0	gene_id "LOC115222519"; db_xref "GeneID:115222519"; gbkey "CDS"; gene "LOC115222519"; ID ""; gene_name "LOC115222519"; transcript_id "XM_036511653.1"; product "kinesin light chain isoform X16"; protein_id "XP_036367546.1"; exon_number "8";
NC_043016.1	Gnomon	CDS	24697802	24697889	.	-	1	gene_id "LOC115222519"; db_xref "GeneID:115222519"; gbkey "CDS"; gene "LOC115222519"; ID ""; gene_name "LOC115222519"; transcript_id "XM_036511653.1"; product "kinesin light chain isoform X16"; protein_id "XP_036367546.1"; exon_number "7";
NC_043016.1	Gnomon	CDS	24705175	24705403	.	-	2	gene_id "LOC115222519"; db_xref "GeneID:115222519"; gbkey "CDS"; gene "LOC115222519"; ID ""; gene_name "LOC115222519"; transcript_id "XM_036511653.1"; product "kinesin light chain isoform X16"; protein_id "XP_036367546.1"; exon_number "6";
NC_043016.1	Gnomon	CDS	24706638	24706716	.	-	0	gene_id "LOC115222519"; db_xref "GeneID:115222519"; gbkey "CDS"; gene "LOC115222519"; ID ""; gene_name "LOC115222519"; transcript_id "XM_036511653.1"; product "kinesin light chain isoform X16"; protein_id "XP_036367546.1"; exon_number "5";
NC_043016.1	Gnomon	CDS	24708830	24709060	.	-	0	gene_id "LOC115222519"; db_xref "GeneID:115222519"; gbkey "CDS"; gene "LOC115222519"; ID ""; gene_name "LOC115222519"; transcript_id "XM_036511653.1"; product "kinesin light chain isoform X16"; protein_id "XP_036367546.1"; exon_number "4";
NC_043016.1	Gnomon	CDS	24716656	24716899	.	-	1	gene_id "LOC115222519"; db_xref "GeneID:115222519"; gbkey "CDS"; gene "LOC115222519"; ID ""; gene_name "LOC115222519"; transcript_id "XM_036511653.1"; product "kinesin light chain isoform X16"; protein_id "XP_036367546.1"; exon_number "3";
NC_043016.1	Gnomon	CDS	24771401	24771426	.	-	0	gene_id "LOC115222519"; db_xref "GeneID:115222519"; gbkey "CDS"; gene "LOC115222519"; ID ""; gene_name "LOC115222519"; transcript_id "XM_036511653.1"; product "kinesin light chain isoform X16"; protein_id "XP_036367546.1"; exon_number "2";
NC_043016.1	Gnomon	exon	24654586	24657234	.	-	.	gene_id "LOC115222519"; db_xref "GeneID:115222519"; gbkey "mRNA"; gene "LOC115222519"; ID ""; gene_name "LOC115222519"; transcript_id "XM_036511653.1"; product "kinesin light chain, transcript variant X18"; exon_number "20"; model_evidence "Supporting evidence includes similarity to: 8 Proteins, and 100% coverage of the annotated genomic feature by RNAseq alignments, including 19 samples with support for all annotated introns";
NC_043016.1	Gnomon	exon	24659512	24659569	.	-	.	gene_id "LOC115222519"; db_xref "GeneID:115222519"; gbkey "mRNA"; gene "LOC115222519"; ID ""; gene_name "LOC115222519"; transcript_id "XM_036511653.1"; product "kinesin light chain, transcript variant X18"; exon_number "19"; model_evidence "Supporting evidence includes similarity to: 8 Proteins, and 100% coverage of the annotated genomic feature by RNAseq alignments, including 19 samples with support for all annotated introns";
NC_043016.1	Gnomon	exon	24664652	24664687	.	-	.	gene_id "LOC115222519"; db_xref "GeneID:115222519"; gbkey "mRNA"; gene "LOC115222519"; ID ""; gene_name "LOC115222519"; transcript_id "XM_036511653.1"; product "kinesin light chain, transcript variant X18"; exon_number "18"; model_evidence "Supporting evidence includes similarity to: 8 Proteins, and 100% coverage of the annotated genomic feature by RNAseq alignments, including 19 samples with support for all annotated introns";
NC_043016.1	Gnomon	exon	24667708	24667829	.	-	.	gene_id "LOC115222519"; db_xref "GeneID:115222519"; gbkey "mRNA"; gene "LOC115222519"; ID ""; gene_name "LOC115222519"; transcript_id "XM_036511653.1"; product "kinesin light chain, transcript variant X18"; exon_number "17"; model_evidence "Supporting evidence includes similarity to: 8 Proteins, and 100% coverage of the annotated genomic feature by RNAseq alignments, including 19 samples with support for all annotated introns";
NC_043016.1	Gnomon	exon	24673935	24674129	.	-	.	gene_id "LOC115222519"; db_xref "GeneID:115222519"; gbkey "mRNA"; gene "LOC115222519"; ID ""; gene_name "LOC115222519"; transcript_id "XM_036511653.1"; product "kinesin light chain, transcript variant X18"; exon_number "16"; model_evidence "Supporting evidence includes similarity to: 8 Proteins, and 100% coverage of the annotated genomic feature by RNAseq alignments, including 19 samples with support for all annotated introns";
NC_043016.1	Gnomon	exon	24676057	24676165	.	-	.	gene_id "LOC115222519"; db_xref "GeneID:115222519"; gbkey "mRNA"; gene "LOC115222519"; ID ""; gene_name "LOC115222519"; transcript_id "XM_036511653.1"; product "kinesin light chain, transcript variant X18"; exon_number "15"; model_evidence "Supporting evidence includes similarity to: 8 Proteins, and 100% coverage of the annotated genomic feature by RNAseq alignments, including 19 samples with support for all annotated introns";
NC_043016.1	Gnomon	exon	24677243	24677281	.	-	.	gene_id "LOC115222519"; db_xref "GeneID:115222519"; gbkey "mRNA"; gene "LOC115222519"; ID ""; gene_name "LOC115222519"; transcript_id "XM_036511653.1"; product "kinesin light chain, transcript variant X18"; exon_number "14"; model_evidence "Supporting evidence includes similarity to: 8 Proteins, and 100% coverage of the annotated genomic feature by RNAseq alignments, including 19 samples with support for all annotated introns";
NC_043016.1	Gnomon	exon	24684824	24684891	.	-	.	gene_id "LOC115222519"; db_xref "GeneID:115222519"; gbkey "mRNA"; gene "LOC115222519"; ID ""; gene_name "LOC115222519"; transcript_id "XM_036511653.1"; product "kinesin light chain, transcript variant X18"; exon_number "13"; model_evidence "Supporting evidence includes similarity to: 8 Proteins, and 100% coverage of the annotated genomic feature by RNAseq alignments, including 19 samples with support for all annotated introns";
NC_043016.1	Gnomon	exon	24686245	24686294	.	-	.	gene_id "LOC115222519"; db_xref "GeneID:115222519"; gbkey "mRNA"; gene "LOC115222519"; ID ""; gene_name "LOC115222519"; transcript_id "XM_036511653.1"; product "kinesin light chain, transcript variant X18"; exon_number "12"; model_evidence "Supporting evidence includes similarity to: 8 Proteins, and 100% coverage of the annotated genomic feature by RNAseq alignments, including 19 samples with support for all annotated introns";
NC_043016.1	Gnomon	exon	24686632	24686731	.	-	.	gene_id "LOC115222519"; db_xref "GeneID:115222519"; gbkey "mRNA"; gene "LOC115222519"; ID ""; gene_name "LOC115222519"; transcript_id "XM_036511653.1"; product "kinesin light chain, transcript variant X18"; exon_number "11"; model_evidence "Supporting evidence includes similarity to: 8 Proteins, and 100% coverage of the annotated genomic feature by RNAseq alignments, including 19 samples with support for all annotated introns";
NC_043016.1	Gnomon	exon	24688184	24688273	.	-	.	gene_id "LOC115222519"; db_xref "GeneID:115222519"; gbkey "mRNA"; gene "LOC115222519"; ID ""; gene_name "LOC115222519"; transcript_id "XM_036511653.1"; product "kinesin light chain, transcript variant X18"; exon_number "10"; model_evidence "Supporting evidence includes similarity to: 8 Proteins, and 100% coverage of the annotated genomic feature by RNAseq alignments, including 19 samples with support for all annotated introns";
NC_043016.1	Gnomon	exon	24689139	24689222	.	-	.	gene_id "LOC115222519"; db_xref "GeneID:115222519"; gbkey "mRNA"; gene "LOC115222519"; ID ""; gene_name "LOC115222519"; transcript_id "XM_036511653.1"; product "kinesin light chain, transcript variant X18"; exon_number "9"; model_evidence "Supporting evidence includes similarity to: 8 Proteins, and 100% coverage of the annotated genomic feature by RNAseq alignments, including 19 samples with support for all annotated introns";
NC_043016.1	Gnomon	exon	24689517	24689618	.	-	.	gene_id "LOC115222519"; db_xref "GeneID:115222519"; gbkey "mRNA"; gene "LOC115222519"; ID ""; gene_name "LOC115222519"; transcript_id "XM_036511653.1"; product "kinesin light chain, transcript variant X18"; exon_number "8"; model_evidence "Supporting evidence includes similarity to: 8 Proteins, and 100% coverage of the annotated genomic feature by RNAseq alignments, including 19 samples with support for all annotated introns";
NC_043016.1	Gnomon	exon	24697802	24697889	.	-	.	gene_id "LOC115222519"; db_xref "GeneID:115222519"; gbkey "mRNA"; gene "LOC115222519"; ID ""; gene_name "LOC115222519"; transcript_id "XM_036511653.1"; product "kinesin light chain, transcript variant X18"; exon_number "7"; model_evidence "Supporting evidence includes similarity to: 8 Proteins, and 100% coverage of the annotated genomic feature by RNAseq alignments, including 19 samples with support for all annotated introns";
NC_043016.1	Gnomon	exon	24705175	24705403	.	-	.	gene_id "LOC115222519"; db_xref "GeneID:115222519"; gbkey "mRNA"; gene "LOC115222519"; ID ""; gene_name "LOC115222519"; transcript_id "XM_036511653.1"; product "kinesin light chain, transcript variant X18"; exon_number "6"; model_evidence "Supporting evidence includes similarity to: 8 Proteins, and 100% coverage of the annotated genomic feature by RNAseq alignments, including 19 samples with support for all annotated introns";
NC_043016.1	Gnomon	exon	24706638	24706716	.	-	.	gene_id "LOC115222519"; db_xref "GeneID:115222519"; gbkey "mRNA"; gene "LOC115222519"; ID ""; gene_name "LOC115222519"; transcript_id "XM_036511653.1"; product "kinesin light chain, transcript variant X18"; exon_number "5"; model_evidence "Supporting evidence includes similarity to: 8 Proteins, and 100% coverage of the annotated genomic feature by RNAseq alignments, including 19 samples with support for all annotated introns";
NC_043016.1	Gnomon	exon	24708830	24709060	.	-	.	gene_id "LOC115222519"; db_xref "GeneID:115222519"; gbkey "mRNA"; gene "LOC115222519"; ID ""; gene_name "LOC115222519"; transcript_id "XM_036511653.1"; product "kinesin light chain, transcript variant X18"; exon_number "4"; model_evidence "Supporting evidence includes similarity to: 8 Proteins, and 100% coverage of the annotated genomic feature by RNAseq alignments, including 19 samples with support for all annotated introns";
NC_043016.1	Gnomon	exon	24716656	24716899	.	-	.	gene_id "LOC115222519"; db_xref "GeneID:115222519"; gbkey "mRNA"; gene "LOC115222519"; ID ""; gene_name "LOC115222519"; transcript_id "XM_036511653.1"; product "kinesin light chain, transcript variant X18"; exon_number "3"; model_evidence "Supporting evidence includes similarity to: 8 Proteins, and 100% coverage of the annotated genomic feature by RNAseq alignments, including 19 samples with support for all annotated introns";
NC_043016.1	Gnomon	exon	24771401	24771442	.	-	.	gene_id "LOC115222519"; db_xref "GeneID:115222519"; gbkey "mRNA"; gene "LOC115222519"; ID ""; gene_name "LOC115222519"; transcript_id "XM_036511653.1"; product "kinesin light chain, transcript variant X18"; exon_number "2"; model_evidence "Supporting evidence includes similarity to: 8 Proteins, and 100% coverage of the annotated genomic feature by RNAseq alignments, including 19 samples with support for all annotated introns";
NC_043016.1	Gnomon	exon	24777430	24777520	.	-	.	gene_id "LOC115222519"; db_xref "GeneID:115222519"; gbkey "mRNA"; gene "LOC115222519"; ID ""; gene_name "LOC115222519"; transcript_id "XM_036511653.1"; product "kinesin light chain, transcript variant X18"; exon_number "1"; model_evidence "Supporting evidence includes similarity to: 8 Proteins, and 100% coverage of the annotated genomic feature by RNAseq alignments, including 19 samples with support for all annotated introns";
NC_043016.1	Gnomon	start_codon	24771424	24771426	.	-	0	gene_id "LOC115222519"; db_xref "GeneID:115222519"; gbkey "CDS"; gene "LOC115222519"; ID ""; gene_name "LOC115222519"; transcript_id "XM_036511653.1"; product "kinesin light chain isoform X16"; protein_id "XP_036367546.1"; exon_number "2";
NC_043016.1	Gnomon	stop_codon	24657154	24657156	.	-	0	gene_id "LOC115222519"; db_xref "GeneID:115222519"; gbkey "CDS"; gene "LOC115222519"; ID ""; gene_name "LOC115222519"; transcript_id "XM_036511653.1"; product "kinesin light chain isoform X16"; protein_id "XP_036367546.1"; exon_number "20";
NC_043016.1	Gnomon	transcript	24654586	24724238	.	-	.	gene_id "LOC115222519"; ID "XM_036511654.1"; gene_name "LOC115222519"; transcript_id "XM_036511654.1";
NC_043016.1	Gnomon	CDS	24657157	24657234	.	-	0	gene_id "LOC115222519"; db_xref "GeneID:115222519"; gbkey "CDS"; gene "LOC115222519"; ID ""; gene_name "LOC115222519"; transcript_id "XM_036511654.1"; product "kinesin light chain isoform X17"; protein_id "XP_036367547.1"; exon_number "19";
NC_043016.1	Gnomon	CDS	24659512	24659569	.	-	1	gene_id "LOC115222519"; db_xref "GeneID:115222519"; gbkey "CDS"; gene "LOC115222519"; ID ""; gene_name "LOC115222519"; transcript_id "XM_036511654.1"; product "kinesin light chain isoform X17"; protein_id "XP_036367547.1"; exon_number "18";
NC_043016.1	Gnomon	CDS	24664652	24664687	.	-	1	gene_id "LOC115222519"; db_xref "GeneID:115222519"; gbkey "CDS"; gene "LOC115222519"; ID ""; gene_name "LOC115222519"; transcript_id "XM_036511654.1"; product "kinesin light chain isoform X17"; protein_id "XP_036367547.1"; exon_number "17";
NC_043016.1	Gnomon	CDS	24667708	24667829	.	-	0	gene_id "LOC115222519"; db_xref "GeneID:115222519"; gbkey "CDS"; gene "LOC115222519"; ID ""; gene_name "LOC115222519"; transcript_id "XM_036511654.1"; product "kinesin light chain isoform X17"; protein_id "XP_036367547.1"; exon_number "16";
NC_043016.1	Gnomon	CDS	24673935	24674129	.	-	0	gene_id "LOC115222519"; db_xref "GeneID:115222519"; gbkey "CDS"; gene "LOC115222519"; ID ""; gene_name "LOC115222519"; transcript_id "XM_036511654.1"; product "kinesin light chain isoform X17"; protein_id "XP_036367547.1"; exon_number "15";
NC_043016.1	Gnomon	CDS	24676057	24676165	.	-	1	gene_id "LOC115222519"; db_xref "GeneID:115222519"; gbkey "CDS"; gene "LOC115222519"; ID ""; gene_name "LOC115222519"; transcript_id "XM_036511654.1"; product "kinesin light chain isoform X17"; protein_id "XP_036367547.1"; exon_number "14";
NC_043016.1	Gnomon	CDS	24677243	24677281	.	-	1	gene_id "LOC115222519"; db_xref "GeneID:115222519"; gbkey "CDS"; gene "LOC115222519"; ID ""; gene_name "LOC115222519"; transcript_id "XM_036511654.1"; product "kinesin light chain isoform X17"; protein_id "XP_036367547.1"; exon_number "13";
NC_043016.1	Gnomon	CDS	24684824	24684891	.	-	0	gene_id "LOC115222519"; db_xref "GeneID:115222519"; gbkey "CDS"; gene "LOC115222519"; ID ""; gene_name "LOC115222519"; transcript_id "XM_036511654.1"; product "kinesin light chain isoform X17"; protein_id "XP_036367547.1"; exon_number "12";
NC_043016.1	Gnomon	CDS	24686245	24686294	.	-	2	gene_id "LOC115222519"; db_xref "GeneID:115222519"; gbkey "CDS"; gene "LOC115222519"; ID ""; gene_name "LOC115222519"; transcript_id "XM_036511654.1"; product "kinesin light chain isoform X17"; protein_id "XP_036367547.1"; exon_number "11";
NC_043016.1	Gnomon	CDS	24686632	24686731	.	-	0	gene_id "LOC115222519"; db_xref "GeneID:115222519"; gbkey "CDS"; gene "LOC115222519"; ID ""; gene_name "LOC115222519"; transcript_id "XM_036511654.1"; product "kinesin light chain isoform X17"; protein_id "XP_036367547.1"; exon_number "10";
NC_043016.1	Gnomon	CDS	24688184	24688273	.	-	0	gene_id "LOC115222519"; db_xref "GeneID:115222519"; gbkey "CDS"; gene "LOC115222519"; ID ""; gene_name "LOC115222519"; transcript_id "XM_036511654.1"; product "kinesin light chain isoform X17"; protein_id "XP_036367547.1"; exon_number "9";
NC_043016.1	Gnomon	CDS	24689139	24689222	.	-	0	gene_id "LOC115222519"; db_xref "GeneID:115222519"; gbkey "CDS"; gene "LOC115222519"; ID ""; gene_name "LOC115222519"; transcript_id "XM_036511654.1"; product "kinesin light chain isoform X17"; protein_id "XP_036367547.1"; exon_number "8";
NC_043016.1	Gnomon	CDS	24689517	24689618	.	-	0	gene_id "LOC115222519"; db_xref "GeneID:115222519"; gbkey "CDS"; gene "LOC115222519"; ID ""; gene_name "LOC115222519"; transcript_id "XM_036511654.1"; product "kinesin light chain isoform X17"; protein_id "XP_036367547.1"; exon_number "7";
NC_043016.1	Gnomon	CDS	24697802	24697889	.	-	1	gene_id "LOC115222519"; db_xref "GeneID:115222519"; gbkey "CDS"; gene "LOC115222519"; ID ""; gene_name "LOC115222519"; transcript_id "XM_036511654.1"; product "kinesin light chain isoform X17"; protein_id "XP_036367547.1"; exon_number "6";
NC_043016.1	Gnomon	CDS	24705175	24705403	.	-	2	gene_id "LOC115222519"; db_xref "GeneID:115222519"; gbkey "CDS"; gene "LOC115222519"; ID ""; gene_name "LOC115222519"; transcript_id "XM_036511654.1"; product "kinesin light chain isoform X17"; protein_id "XP_036367547.1"; exon_number "5";
NC_043016.1	Gnomon	CDS	24706638	24706716	.	-	0	gene_id "LOC115222519"; db_xref "GeneID:115222519"; gbkey "CDS"; gene "LOC115222519"; ID ""; gene_name "LOC115222519"; transcript_id "XM_036511654.1"; product "kinesin light chain isoform X17"; protein_id "XP_036367547.1"; exon_number "4";
NC_043016.1	Gnomon	CDS	24708830	24709060	.	-	0	gene_id "LOC115222519"; db_xref "GeneID:115222519"; gbkey "CDS"; gene "LOC115222519"; ID ""; gene_name "LOC115222519"; transcript_id "XM_036511654.1"; product "kinesin light chain isoform X17"; protein_id "XP_036367547.1"; exon_number "3";
NC_043016.1	Gnomon	CDS	24716656	24716899	.	-	1	gene_id "LOC115222519"; db_xref "GeneID:115222519"; gbkey "CDS"; gene "LOC115222519"; ID ""; gene_name "LOC115222519"; transcript_id "XM_036511654.1"; product "kinesin light chain isoform X17"; protein_id "XP_036367547.1"; exon_number "2";
NC_043016.1	Gnomon	CDS	24724152	24724171	.	-	0	gene_id "LOC115222519"; db_xref "GeneID:115222519"; gbkey "CDS"; gene "LOC115222519"; ID ""; gene_name "LOC115222519"; transcript_id "XM_036511654.1"; product "kinesin light chain isoform X17"; protein_id "XP_036367547.1"; exon_number "1";
NC_043016.1	Gnomon	exon	24654586	24657234	.	-	.	gene_id "LOC115222519"; db_xref "GeneID:115222519"; gbkey "mRNA"; gene "LOC115222519"; ID ""; gene_name "LOC115222519"; transcript_id "XM_036511654.1"; product "kinesin light chain, transcript variant X19"; exon_number "19"; model_evidence "Supporting evidence includes similarity to: 8 Proteins, and 100% coverage of the annotated genomic feature by RNAseq alignments, including 16 samples with support for all annotated introns";
NC_043016.1	Gnomon	exon	24659512	24659569	.	-	.	gene_id "LOC115222519"; db_xref "GeneID:115222519"; gbkey "mRNA"; gene "LOC115222519"; ID ""; gene_name "LOC115222519"; transcript_id "XM_036511654.1"; product "kinesin light chain, transcript variant X19"; exon_number "18"; model_evidence "Supporting evidence includes similarity to: 8 Proteins, and 100% coverage of the annotated genomic feature by RNAseq alignments, including 16 samples with support for all annotated introns";
NC_043016.1	Gnomon	exon	24664652	24664687	.	-	.	gene_id "LOC115222519"; db_xref "GeneID:115222519"; gbkey "mRNA"; gene "LOC115222519"; ID ""; gene_name "LOC115222519"; transcript_id "XM_036511654.1"; product "kinesin light chain, transcript variant X19"; exon_number "17"; model_evidence "Supporting evidence includes similarity to: 8 Proteins, and 100% coverage of the annotated genomic feature by RNAseq alignments, including 16 samples with support for all annotated introns";
NC_043016.1	Gnomon	exon	24667708	24667829	.	-	.	gene_id "LOC115222519"; db_xref "GeneID:115222519"; gbkey "mRNA"; gene "LOC115222519"; ID ""; gene_name "LOC115222519"; transcript_id "XM_036511654.1"; product "kinesin light chain, transcript variant X19"; exon_number "16"; model_evidence "Supporting evidence includes similarity to: 8 Proteins, and 100% coverage of the annotated genomic feature by RNAseq alignments, including 16 samples with support for all annotated introns";
NC_043016.1	Gnomon	exon	24673935	24674129	.	-	.	gene_id "LOC115222519"; db_xref "GeneID:115222519"; gbkey "mRNA"; gene "LOC115222519"; ID ""; gene_name "LOC115222519"; transcript_id "XM_036511654.1"; product "kinesin light chain, transcript variant X19"; exon_number "15"; model_evidence "Supporting evidence includes similarity to: 8 Proteins, and 100% coverage of the annotated genomic feature by RNAseq alignments, including 16 samples with support for all annotated introns";
NC_043016.1	Gnomon	exon	24676057	24676165	.	-	.	gene_id "LOC115222519"; db_xref "GeneID:115222519"; gbkey "mRNA"; gene "LOC115222519"; ID ""; gene_name "LOC115222519"; transcript_id "XM_036511654.1"; product "kinesin light chain, transcript variant X19"; exon_number "14"; model_evidence "Supporting evidence includes similarity to: 8 Proteins, and 100% coverage of the annotated genomic feature by RNAseq alignments, including 16 samples with support for all annotated introns";
NC_043016.1	Gnomon	exon	24677243	24677281	.	-	.	gene_id "LOC115222519"; db_xref "GeneID:115222519"; gbkey "mRNA"; gene "LOC115222519"; ID ""; gene_name "LOC115222519"; transcript_id "XM_036511654.1"; product "kinesin light chain, transcript variant X19"; exon_number "13"; model_evidence "Supporting evidence includes similarity to: 8 Proteins, and 100% coverage of the annotated genomic feature by RNAseq alignments, including 16 samples with support for all annotated introns";
NC_043016.1	Gnomon	exon	24684824	24684891	.	-	.	gene_id "LOC115222519"; db_xref "GeneID:115222519"; gbkey "mRNA"; gene "LOC115222519"; ID ""; gene_name "LOC115222519"; transcript_id "XM_036511654.1"; product "kinesin light chain, transcript variant X19"; exon_number "12"; model_evidence "Supporting evidence includes similarity to: 8 Proteins, and 100% coverage of the annotated genomic feature by RNAseq alignments, including 16 samples with support for all annotated introns";
NC_043016.1	Gnomon	exon	24686245	24686294	.	-	.	gene_id "LOC115222519"; db_xref "GeneID:115222519"; gbkey "mRNA"; gene "LOC115222519"; ID ""; gene_name "LOC115222519"; transcript_id "XM_036511654.1"; product "kinesin light chain, transcript variant X19"; exon_number "11"; model_evidence "Supporting evidence includes similarity to: 8 Proteins, and 100% coverage of the annotated genomic feature by RNAseq alignments, including 16 samples with support for all annotated introns";
NC_043016.1	Gnomon	exon	24686632	24686731	.	-	.	gene_id "LOC115222519"; db_xref "GeneID:115222519"; gbkey "mRNA"; gene "LOC115222519"; ID ""; gene_name "LOC115222519"; transcript_id "XM_036511654.1"; product "kinesin light chain, transcript variant X19"; exon_number "10"; model_evidence "Supporting evidence includes similarity to: 8 Proteins, and 100% coverage of the annotated genomic feature by RNAseq alignments, including 16 samples with support for all annotated introns";
NC_043016.1	Gnomon	exon	24688184	24688273	.	-	.	gene_id "LOC115222519"; db_xref "GeneID:115222519"; gbkey "mRNA"; gene "LOC115222519"; ID ""; gene_name "LOC115222519"; transcript_id "XM_036511654.1"; product "kinesin light chain, transcript variant X19"; exon_number "9"; model_evidence "Supporting evidence includes similarity to: 8 Proteins, and 100% coverage of the annotated genomic feature by RNAseq alignments, including 16 samples with support for all annotated introns";
NC_043016.1	Gnomon	exon	24689139	24689222	.	-	.	gene_id "LOC115222519"; db_xref "GeneID:115222519"; gbkey "mRNA"; gene "LOC115222519"; ID ""; gene_name "LOC115222519"; transcript_id "XM_036511654.1"; product "kinesin light chain, transcript variant X19"; exon_number "8"; model_evidence "Supporting evidence includes similarity to: 8 Proteins, and 100% coverage of the annotated genomic feature by RNAseq alignments, including 16 samples with support for all annotated introns";
NC_043016.1	Gnomon	exon	24689517	24689618	.	-	.	gene_id "LOC115222519"; db_xref "GeneID:115222519"; gbkey "mRNA"; gene "LOC115222519"; ID ""; gene_name "LOC115222519"; transcript_id "XM_036511654.1"; product "kinesin light chain, transcript variant X19"; exon_number "7"; model_evidence "Supporting evidence includes similarity to: 8 Proteins, and 100% coverage of the annotated genomic feature by RNAseq alignments, including 16 samples with support for all annotated introns";
NC_043016.1	Gnomon	exon	24697802	24697889	.	-	.	gene_id "LOC115222519"; db_xref "GeneID:115222519"; gbkey "mRNA"; gene "LOC115222519"; ID ""; gene_name "LOC115222519"; transcript_id "XM_036511654.1"; product "kinesin light chain, transcript variant X19"; exon_number "6"; model_evidence "Supporting evidence includes similarity to: 8 Proteins, and 100% coverage of the annotated genomic feature by RNAseq alignments, including 16 samples with support for all annotated introns";
NC_043016.1	Gnomon	exon	24705175	24705403	.	-	.	gene_id "LOC115222519"; db_xref "GeneID:115222519"; gbkey "mRNA"; gene "LOC115222519"; ID ""; gene_name "LOC115222519"; transcript_id "XM_036511654.1"; product "kinesin light chain, transcript variant X19"; exon_number "5"; model_evidence "Supporting evidence includes similarity to: 8 Proteins, and 100% coverage of the annotated genomic feature by RNAseq alignments, including 16 samples with support for all annotated introns";
NC_043016.1	Gnomon	exon	24706638	24706716	.	-	.	gene_id "LOC115222519"; db_xref "GeneID:115222519"; gbkey "mRNA"; gene "LOC115222519"; ID ""; gene_name "LOC115222519"; transcript_id "XM_036511654.1"; product "kinesin light chain, transcript variant X19"; exon_number "4"; model_evidence "Supporting evidence includes similarity to: 8 Proteins, and 100% coverage of the annotated genomic feature by RNAseq alignments, including 16 samples with support for all annotated introns";
NC_043016.1	Gnomon	exon	24708830	24709060	.	-	.	gene_id "LOC115222519"; db_xref "GeneID:115222519"; gbkey "mRNA"; gene "LOC115222519"; ID ""; gene_name "LOC115222519"; transcript_id "XM_036511654.1"; product "kinesin light chain, transcript variant X19"; exon_number "3"; model_evidence "Supporting evidence includes similarity to: 8 Proteins, and 100% coverage of the annotated genomic feature by RNAseq alignments, including 16 samples with support for all annotated introns";
NC_043016.1	Gnomon	exon	24716656	24716899	.	-	.	gene_id "LOC115222519"; db_xref "GeneID:115222519"; gbkey "mRNA"; gene "LOC115222519"; ID ""; gene_name "LOC115222519"; transcript_id "XM_036511654.1"; product "kinesin light chain, transcript variant X19"; exon_number "2"; model_evidence "Supporting evidence includes similarity to: 8 Proteins, and 100% coverage of the annotated genomic feature by RNAseq alignments, including 16 samples with support for all annotated introns";
NC_043016.1	Gnomon	exon	24724152	24724238	.	-	.	gene_id "LOC115222519"; db_xref "GeneID:115222519"; gbkey "mRNA"; gene "LOC115222519"; ID ""; gene_name "LOC115222519"; transcript_id "XM_036511654.1"; product "kinesin light chain, transcript variant X19"; exon_number "1"; model_evidence "Supporting evidence includes similarity to: 8 Proteins, and 100% coverage of the annotated genomic feature by RNAseq alignments, including 16 samples with support for all annotated introns";
NC_043016.1	Gnomon	start_codon	24724169	24724171	.	-	0	gene_id "LOC115222519"; db_xref "GeneID:115222519"; gbkey "CDS"; gene "LOC115222519"; ID ""; gene_name "LOC115222519"; transcript_id "XM_036511654.1"; product "kinesin light chain isoform X17"; protein_id "XP_036367547.1"; exon_number "1";
NC_043016.1	Gnomon	stop_codon	24657154	24657156	.	-	0	gene_id "LOC115222519"; db_xref "GeneID:115222519"; gbkey "CDS"; gene "LOC115222519"; ID ""; gene_name "LOC115222519"; transcript_id "XM_036511654.1"; product "kinesin light chain isoform X17"; protein_id "XP_036367547.1"; exon_number "19";
NC_043016.1	Gnomon	transcript	24654586	24777612	.	-	.	gene_id "LOC115222519"; ID "XM_036511655.1"; gene_name "LOC115222519"; transcript_id "XM_036511655.1";
NC_043016.1	Gnomon	CDS	24657157	24657234	.	-	0	gene_id "LOC115222519"; db_xref "GeneID:115222519"; gbkey "CDS"; gene "LOC115222519"; ID ""; gene_name "LOC115222519"; transcript_id "XM_036511655.1"; product "kinesin light chain isoform X18"; protein_id "XP_036367548.1"; exon_number "20";
NC_043016.1	Gnomon	CDS	24659512	24659569	.	-	1	gene_id "LOC115222519"; db_xref "GeneID:115222519"; gbkey "CDS"; gene "LOC115222519"; ID ""; gene_name "LOC115222519"; transcript_id "XM_036511655.1"; product "kinesin light chain isoform X18"; protein_id "XP_036367548.1"; exon_number "19";
NC_043016.1	Gnomon	CDS	24664652	24664687	.	-	1	gene_id "LOC115222519"; db_xref "GeneID:115222519"; gbkey "CDS"; gene "LOC115222519"; ID ""; gene_name "LOC115222519"; transcript_id "XM_036511655.1"; product "kinesin light chain isoform X18"; protein_id "XP_036367548.1"; exon_number "18";
NC_043016.1	Gnomon	CDS	24667708	24667829	.	-	0	gene_id "LOC115222519"; db_xref "GeneID:115222519"; gbkey "CDS"; gene "LOC115222519"; ID ""; gene_name "LOC115222519"; transcript_id "XM_036511655.1"; product "kinesin light chain isoform X18"; protein_id "XP_036367548.1"; exon_number "17";
NC_043016.1	Gnomon	CDS	24673935	24674129	.	-	0	gene_id "LOC115222519"; db_xref "GeneID:115222519"; gbkey "CDS"; gene "LOC115222519"; ID ""; gene_name "LOC115222519"; transcript_id "XM_036511655.1"; product "kinesin light chain isoform X18"; protein_id "XP_036367548.1"; exon_number "16";
NC_043016.1	Gnomon	CDS	24676057	24676165	.	-	1	gene_id "LOC115222519"; db_xref "GeneID:115222519"; gbkey "CDS"; gene "LOC115222519"; ID ""; gene_name "LOC115222519"; transcript_id "XM_036511655.1"; product "kinesin light chain isoform X18"; protein_id "XP_036367548.1"; exon_number "15";
NC_043016.1	Gnomon	CDS	24677243	24677281	.	-	1	gene_id "LOC115222519"; db_xref "GeneID:115222519"; gbkey "CDS"; gene "LOC115222519"; ID ""; gene_name "LOC115222519"; transcript_id "XM_036511655.1"; product "kinesin light chain isoform X18"; protein_id "XP_036367548.1"; exon_number "14";
NC_043016.1	Gnomon	CDS	24684824	24684891	.	-	0	gene_id "LOC115222519"; db_xref "GeneID:115222519"; gbkey "CDS"; gene "LOC115222519"; ID ""; gene_name "LOC115222519"; transcript_id "XM_036511655.1"; product "kinesin light chain isoform X18"; protein_id "XP_036367548.1"; exon_number "13";
NC_043016.1	Gnomon	CDS	24686245	24686294	.	-	2	gene_id "LOC115222519"; db_xref "GeneID:115222519"; gbkey "CDS"; gene "LOC115222519"; ID ""; gene_name "LOC115222519"; transcript_id "XM_036511655.1"; product "kinesin light chain isoform X18"; protein_id "XP_036367548.1"; exon_number "12";
NC_043016.1	Gnomon	CDS	24686632	24686731	.	-	0	gene_id "LOC115222519"; db_xref "GeneID:115222519"; gbkey "CDS"; gene "LOC115222519"; ID ""; gene_name "LOC115222519"; transcript_id "XM_036511655.1"; product "kinesin light chain isoform X18"; protein_id "XP_036367548.1"; exon_number "11";
NC_043016.1	Gnomon	CDS	24688184	24688273	.	-	0	gene_id "LOC115222519"; db_xref "GeneID:115222519"; gbkey "CDS"; gene "LOC115222519"; ID ""; gene_name "LOC115222519"; transcript_id "XM_036511655.1"; product "kinesin light chain isoform X18"; protein_id "XP_036367548.1"; exon_number "10";
NC_043016.1	Gnomon	CDS	24689139	24689222	.	-	0	gene_id "LOC115222519"; db_xref "GeneID:115222519"; gbkey "CDS"; gene "LOC115222519"; ID ""; gene_name "LOC115222519"; transcript_id "XM_036511655.1"; product "kinesin light chain isoform X18"; protein_id "XP_036367548.1"; exon_number "9";
NC_043016.1	Gnomon	CDS	24689517	24689618	.	-	0	gene_id "LOC115222519"; db_xref "GeneID:115222519"; gbkey "CDS"; gene "LOC115222519"; ID ""; gene_name "LOC115222519"; transcript_id "XM_036511655.1"; product "kinesin light chain isoform X18"; protein_id "XP_036367548.1"; exon_number "8";
NC_043016.1	Gnomon	CDS	24697802	24697889	.	-	1	gene_id "LOC115222519"; db_xref "GeneID:115222519"; gbkey "CDS"; gene "LOC115222519"; ID ""; gene_name "LOC115222519"; transcript_id "XM_036511655.1"; product "kinesin light chain isoform X18"; protein_id "XP_036367548.1"; exon_number "7";
NC_043016.1	Gnomon	CDS	24705175	24705403	.	-	2	gene_id "LOC115222519"; db_xref "GeneID:115222519"; gbkey "CDS"; gene "LOC115222519"; ID ""; gene_name "LOC115222519"; transcript_id "XM_036511655.1"; product "kinesin light chain isoform X18"; protein_id "XP_036367548.1"; exon_number "6";
NC_043016.1	Gnomon	CDS	24706638	24706716	.	-	0	gene_id "LOC115222519"; db_xref "GeneID:115222519"; gbkey "CDS"; gene "LOC115222519"; ID ""; gene_name "LOC115222519"; transcript_id "XM_036511655.1"; product "kinesin light chain isoform X18"; protein_id "XP_036367548.1"; exon_number "5";
NC_043016.1	Gnomon	CDS	24708830	24709060	.	-	0	gene_id "LOC115222519"; db_xref "GeneID:115222519"; gbkey "CDS"; gene "LOC115222519"; ID ""; gene_name "LOC115222519"; transcript_id "XM_036511655.1"; product "kinesin light chain isoform X18"; protein_id "XP_036367548.1"; exon_number "4";
NC_043016.1	Gnomon	CDS	24716656	24716899	.	-	1	gene_id "LOC115222519"; db_xref "GeneID:115222519"; gbkey "CDS"; gene "LOC115222519"; ID ""; gene_name "LOC115222519"; transcript_id "XM_036511655.1"; product "kinesin light chain isoform X18"; protein_id "XP_036367548.1"; exon_number "3";
NC_043016.1	Gnomon	CDS	24774538	24774554	.	-	0	gene_id "LOC115222519"; db_xref "GeneID:115222519"; gbkey "CDS"; gene "LOC115222519"; ID ""; gene_name "LOC115222519"; transcript_id "XM_036511655.1"; product "kinesin light chain isoform X18"; protein_id "XP_036367548.1"; exon_number "2";
NC_043016.1	Gnomon	exon	24654586	24657234	.	-	.	gene_id "LOC115222519"; db_xref "GeneID:115222519"; gbkey "mRNA"; gene "LOC115222519"; ID ""; gene_name "LOC115222519"; transcript_id "XM_036511655.1"; product "kinesin light chain, transcript variant X20"; exon_number "20"; model_evidence "Supporting evidence includes similarity to: 8 Proteins, and 100% coverage of the annotated genomic feature by RNAseq alignments, including 14 samples with support for all annotated introns";
NC_043016.1	Gnomon	exon	24659512	24659569	.	-	.	gene_id "LOC115222519"; db_xref "GeneID:115222519"; gbkey "mRNA"; gene "LOC115222519"; ID ""; gene_name "LOC115222519"; transcript_id "XM_036511655.1"; product "kinesin light chain, transcript variant X20"; exon_number "19"; model_evidence "Supporting evidence includes similarity to: 8 Proteins, and 100% coverage of the annotated genomic feature by RNAseq alignments, including 14 samples with support for all annotated introns";
NC_043016.1	Gnomon	exon	24664652	24664687	.	-	.	gene_id "LOC115222519"; db_xref "GeneID:115222519"; gbkey "mRNA"; gene "LOC115222519"; ID ""; gene_name "LOC115222519"; transcript_id "XM_036511655.1"; product "kinesin light chain, transcript variant X20"; exon_number "18"; model_evidence "Supporting evidence includes similarity to: 8 Proteins, and 100% coverage of the annotated genomic feature by RNAseq alignments, including 14 samples with support for all annotated introns";
NC_043016.1	Gnomon	exon	24667708	24667829	.	-	.	gene_id "LOC115222519"; db_xref "GeneID:115222519"; gbkey "mRNA"; gene "LOC115222519"; ID ""; gene_name "LOC115222519"; transcript_id "XM_036511655.1"; product "kinesin light chain, transcript variant X20"; exon_number "17"; model_evidence "Supporting evidence includes similarity to: 8 Proteins, and 100% coverage of the annotated genomic feature by RNAseq alignments, including 14 samples with support for all annotated introns";
NC_043016.1	Gnomon	exon	24673935	24674129	.	-	.	gene_id "LOC115222519"; db_xref "GeneID:115222519"; gbkey "mRNA"; gene "LOC115222519"; ID ""; gene_name "LOC115222519"; transcript_id "XM_036511655.1"; product "kinesin light chain, transcript variant X20"; exon_number "16"; model_evidence "Supporting evidence includes similarity to: 8 Proteins, and 100% coverage of the annotated genomic feature by RNAseq alignments, including 14 samples with support for all annotated introns";
NC_043016.1	Gnomon	exon	24676057	24676165	.	-	.	gene_id "LOC115222519"; db_xref "GeneID:115222519"; gbkey "mRNA"; gene "LOC115222519"; ID ""; gene_name "LOC115222519"; transcript_id "XM_036511655.1"; product "kinesin light chain, transcript variant X20"; exon_number "15"; model_evidence "Supporting evidence includes similarity to: 8 Proteins, and 100% coverage of the annotated genomic feature by RNAseq alignments, including 14 samples with support for all annotated introns";
NC_043016.1	Gnomon	exon	24677243	24677281	.	-	.	gene_id "LOC115222519"; db_xref "GeneID:115222519"; gbkey "mRNA"; gene "LOC115222519"; ID ""; gene_name "LOC115222519"; transcript_id "XM_036511655.1"; product "kinesin light chain, transcript variant X20"; exon_number "14"; model_evidence "Supporting evidence includes similarity to: 8 Proteins, and 100% coverage of the annotated genomic feature by RNAseq alignments, including 14 samples with support for all annotated introns";
NC_043016.1	Gnomon	exon	24684824	24684891	.	-	.	gene_id "LOC115222519"; db_xref "GeneID:115222519"; gbkey "mRNA"; gene "LOC115222519"; ID ""; gene_name "LOC115222519"; transcript_id "XM_036511655.1"; product "kinesin light chain, transcript variant X20"; exon_number "13"; model_evidence "Supporting evidence includes similarity to: 8 Proteins, and 100% coverage of the annotated genomic feature by RNAseq alignments, including 14 samples with support for all annotated introns";
NC_043016.1	Gnomon	exon	24686245	24686294	.	-	.	gene_id "LOC115222519"; db_xref "GeneID:115222519"; gbkey "mRNA"; gene "LOC115222519"; ID ""; gene_name "LOC115222519"; transcript_id "XM_036511655.1"; product "kinesin light chain, transcript variant X20"; exon_number "12"; model_evidence "Supporting evidence includes similarity to: 8 Proteins, and 100% coverage of the annotated genomic feature by RNAseq alignments, including 14 samples with support for all annotated introns";
NC_043016.1	Gnomon	exon	24686632	24686731	.	-	.	gene_id "LOC115222519"; db_xref "GeneID:115222519"; gbkey "mRNA"; gene "LOC115222519"; ID ""; gene_name "LOC115222519"; transcript_id "XM_036511655.1"; product "kinesin light chain, transcript variant X20"; exon_number "11"; model_evidence "Supporting evidence includes similarity to: 8 Proteins, and 100% coverage of the annotated genomic feature by RNAseq alignments, including 14 samples with support for all annotated introns";
NC_043016.1	Gnomon	exon	24688184	24688273	.	-	.	gene_id "LOC115222519"; db_xref "GeneID:115222519"; gbkey "mRNA"; gene "LOC115222519"; ID ""; gene_name "LOC115222519"; transcript_id "XM_036511655.1"; product "kinesin light chain, transcript variant X20"; exon_number "10"; model_evidence "Supporting evidence includes similarity to: 8 Proteins, and 100% coverage of the annotated genomic feature by RNAseq alignments, including 14 samples with support for all annotated introns";
NC_043016.1	Gnomon	exon	24689139	24689222	.	-	.	gene_id "LOC115222519"; db_xref "GeneID:115222519"; gbkey "mRNA"; gene "LOC115222519"; ID ""; gene_name "LOC115222519"; transcript_id "XM_036511655.1"; product "kinesin light chain, transcript variant X20"; exon_number "9"; model_evidence "Supporting evidence includes similarity to: 8 Proteins, and 100% coverage of the annotated genomic feature by RNAseq alignments, including 14 samples with support for all annotated introns";
NC_043016.1	Gnomon	exon	24689517	24689618	.	-	.	gene_id "LOC115222519"; db_xref "GeneID:115222519"; gbkey "mRNA"; gene "LOC115222519"; ID ""; gene_name "LOC115222519"; transcript_id "XM_036511655.1"; product "kinesin light chain, transcript variant X20"; exon_number "8"; model_evidence "Supporting evidence includes similarity to: 8 Proteins, and 100% coverage of the annotated genomic feature by RNAseq alignments, including 14 samples with support for all annotated introns";
NC_043016.1	Gnomon	exon	24697802	24697889	.	-	.	gene_id "LOC115222519"; db_xref "GeneID:115222519"; gbkey "mRNA"; gene "LOC115222519"; ID ""; gene_name "LOC115222519"; transcript_id "XM_036511655.1"; product "kinesin light chain, transcript variant X20"; exon_number "7"; model_evidence "Supporting evidence includes similarity to: 8 Proteins, and 100% coverage of the annotated genomic feature by RNAseq alignments, including 14 samples with support for all annotated introns";
NC_043016.1	Gnomon	exon	24705175	24705403	.	-	.	gene_id "LOC115222519"; db_xref "GeneID:115222519"; gbkey "mRNA"; gene "LOC115222519"; ID ""; gene_name "LOC115222519"; transcript_id "XM_036511655.1"; product "kinesin light chain, transcript variant X20"; exon_number "6"; model_evidence "Supporting evidence includes similarity to: 8 Proteins, and 100% coverage of the annotated genomic feature by RNAseq alignments, including 14 samples with support for all annotated introns";
NC_043016.1	Gnomon	exon	24706638	24706716	.	-	.	gene_id "LOC115222519"; db_xref "GeneID:115222519"; gbkey "mRNA"; gene "LOC115222519"; ID ""; gene_name "LOC115222519"; transcript_id "XM_036511655.1"; product "kinesin light chain, transcript variant X20"; exon_number "5"; model_evidence "Supporting evidence includes similarity to: 8 Proteins, and 100% coverage of the annotated genomic feature by RNAseq alignments, including 14 samples with support for all annotated introns";
NC_043016.1	Gnomon	exon	24708830	24709060	.	-	.	gene_id "LOC115222519"; db_xref "GeneID:115222519"; gbkey "mRNA"; gene "LOC115222519"; ID ""; gene_name "LOC115222519"; transcript_id "XM_036511655.1"; product "kinesin light chain, transcript variant X20"; exon_number "4"; model_evidence "Supporting evidence includes similarity to: 8 Proteins, and 100% coverage of the annotated genomic feature by RNAseq alignments, including 14 samples with support for all annotated introns";
NC_043016.1	Gnomon	exon	24716656	24716899	.	-	.	gene_id "LOC115222519"; db_xref "GeneID:115222519"; gbkey "mRNA"; gene "LOC115222519"; ID ""; gene_name "LOC115222519"; transcript_id "XM_036511655.1"; product "kinesin light chain, transcript variant X20"; exon_number "3"; model_evidence "Supporting evidence includes similarity to: 8 Proteins, and 100% coverage of the annotated genomic feature by RNAseq alignments, including 14 samples with support for all annotated introns";
NC_043016.1	Gnomon	exon	24774538	24774885	.	-	.	gene_id "LOC115222519"; db_xref "GeneID:115222519"; gbkey "mRNA"; gene "LOC115222519"; ID ""; gene_name "LOC115222519"; transcript_id "XM_036511655.1"; product "kinesin light chain, transcript variant X20"; exon_number "2"; model_evidence "Supporting evidence includes similarity to: 8 Proteins, and 100% coverage of the annotated genomic feature by RNAseq alignments, including 14 samples with support for all annotated introns";
NC_043016.1	Gnomon	exon	24777430	24777612	.	-	.	gene_id "LOC115222519"; db_xref "GeneID:115222519"; gbkey "mRNA"; gene "LOC115222519"; ID ""; gene_name "LOC115222519"; transcript_id "XM_036511655.1"; product "kinesin light chain, transcript variant X20"; exon_number "1"; model_evidence "Supporting evidence includes similarity to: 8 Proteins, and 100% coverage of the annotated genomic feature by RNAseq alignments, including 14 samples with support for all annotated introns";
NC_043016.1	Gnomon	start_codon	24774552	24774554	.	-	0	gene_id "LOC115222519"; db_xref "GeneID:115222519"; gbkey "CDS"; gene "LOC115222519"; ID ""; gene_name "LOC115222519"; transcript_id "XM_036511655.1"; product "kinesin light chain isoform X18"; protein_id "XP_036367548.1"; exon_number "2";
NC_043016.1	Gnomon	stop_codon	24657154	24657156	.	-	0	gene_id "LOC115222519"; db_xref "GeneID:115222519"; gbkey "CDS"; gene "LOC115222519"; ID ""; gene_name "LOC115222519"; transcript_id "XM_036511655.1"; product "kinesin light chain isoform X18"; protein_id "XP_036367548.1"; exon_number "20";
NC_043016.1	Gnomon	transcript	24654586	24725386	.	-	.	gene_id "LOC115222519"; ID "XM_036511656.1"; gene_name "LOC115222519"; transcript_id "XM_036511656.1";
NC_043016.1	Gnomon	CDS	24657157	24657234	.	-	0	gene_id "LOC115222519"; db_xref "GeneID:115222519"; gbkey "CDS"; gene "LOC115222519"; ID ""; gene_name "LOC115222519"; transcript_id "XM_036511656.1"; product "kinesin light chain isoform X19"; protein_id "XP_036367549.1"; exon_number "20";
NC_043016.1	Gnomon	CDS	24659512	24659569	.	-	1	gene_id "LOC115222519"; db_xref "GeneID:115222519"; gbkey "CDS"; gene "LOC115222519"; ID ""; gene_name "LOC115222519"; transcript_id "XM_036511656.1"; product "kinesin light chain isoform X19"; protein_id "XP_036367549.1"; exon_number "19";
NC_043016.1	Gnomon	CDS	24664652	24664687	.	-	1	gene_id "LOC115222519"; db_xref "GeneID:115222519"; gbkey "CDS"; gene "LOC115222519"; ID ""; gene_name "LOC115222519"; transcript_id "XM_036511656.1"; product "kinesin light chain isoform X19"; protein_id "XP_036367549.1"; exon_number "18";
NC_043016.1	Gnomon	CDS	24667708	24667829	.	-	0	gene_id "LOC115222519"; db_xref "GeneID:115222519"; gbkey "CDS"; gene "LOC115222519"; ID ""; gene_name "LOC115222519"; transcript_id "XM_036511656.1"; product "kinesin light chain isoform X19"; protein_id "XP_036367549.1"; exon_number "17";
NC_043016.1	Gnomon	CDS	24673935	24674129	.	-	0	gene_id "LOC115222519"; db_xref "GeneID:115222519"; gbkey "CDS"; gene "LOC115222519"; ID ""; gene_name "LOC115222519"; transcript_id "XM_036511656.1"; product "kinesin light chain isoform X19"; protein_id "XP_036367549.1"; exon_number "16";
NC_043016.1	Gnomon	CDS	24676057	24676165	.	-	1	gene_id "LOC115222519"; db_xref "GeneID:115222519"; gbkey "CDS"; gene "LOC115222519"; ID ""; gene_name "LOC115222519"; transcript_id "XM_036511656.1"; product "kinesin light chain isoform X19"; protein_id "XP_036367549.1"; exon_number "15";
NC_043016.1	Gnomon	CDS	24677243	24677281	.	-	1	gene_id "LOC115222519"; db_xref "GeneID:115222519"; gbkey "CDS"; gene "LOC115222519"; ID ""; gene_name "LOC115222519"; transcript_id "XM_036511656.1"; product "kinesin light chain isoform X19"; protein_id "XP_036367549.1"; exon_number "14";
NC_043016.1	Gnomon	CDS	24684824	24684891	.	-	0	gene_id "LOC115222519"; db_xref "GeneID:115222519"; gbkey "CDS"; gene "LOC115222519"; ID ""; gene_name "LOC115222519"; transcript_id "XM_036511656.1"; product "kinesin light chain isoform X19"; protein_id "XP_036367549.1"; exon_number "13";
NC_043016.1	Gnomon	CDS	24686245	24686294	.	-	2	gene_id "LOC115222519"; db_xref "GeneID:115222519"; gbkey "CDS"; gene "LOC115222519"; ID ""; gene_name "LOC115222519"; transcript_id "XM_036511656.1"; product "kinesin light chain isoform X19"; protein_id "XP_036367549.1"; exon_number "12";
NC_043016.1	Gnomon	CDS	24686632	24686731	.	-	0	gene_id "LOC115222519"; db_xref "GeneID:115222519"; gbkey "CDS"; gene "LOC115222519"; ID ""; gene_name "LOC115222519"; transcript_id "XM_036511656.1"; product "kinesin light chain isoform X19"; protein_id "XP_036367549.1"; exon_number "11";
NC_043016.1	Gnomon	CDS	24688184	24688273	.	-	0	gene_id "LOC115222519"; db_xref "GeneID:115222519"; gbkey "CDS"; gene "LOC115222519"; ID ""; gene_name "LOC115222519"; transcript_id "XM_036511656.1"; product "kinesin light chain isoform X19"; protein_id "XP_036367549.1"; exon_number "10";
NC_043016.1	Gnomon	CDS	24689139	24689222	.	-	0	gene_id "LOC115222519"; db_xref "GeneID:115222519"; gbkey "CDS"; gene "LOC115222519"; ID ""; gene_name "LOC115222519"; transcript_id "XM_036511656.1"; product "kinesin light chain isoform X19"; protein_id "XP_036367549.1"; exon_number "9";
NC_043016.1	Gnomon	CDS	24689517	24689618	.	-	0	gene_id "LOC115222519"; db_xref "GeneID:115222519"; gbkey "CDS"; gene "LOC115222519"; ID ""; gene_name "LOC115222519"; transcript_id "XM_036511656.1"; product "kinesin light chain isoform X19"; protein_id "XP_036367549.1"; exon_number "8";
NC_043016.1	Gnomon	CDS	24697802	24697889	.	-	1	gene_id "LOC115222519"; db_xref "GeneID:115222519"; gbkey "CDS"; gene "LOC115222519"; ID ""; gene_name "LOC115222519"; transcript_id "XM_036511656.1"; product "kinesin light chain isoform X19"; protein_id "XP_036367549.1"; exon_number "7";
NC_043016.1	Gnomon	CDS	24705175	24705403	.	-	2	gene_id "LOC115222519"; db_xref "GeneID:115222519"; gbkey "CDS"; gene "LOC115222519"; ID ""; gene_name "LOC115222519"; transcript_id "XM_036511656.1"; product "kinesin light chain isoform X19"; protein_id "XP_036367549.1"; exon_number "6";
NC_043016.1	Gnomon	CDS	24706638	24706716	.	-	0	gene_id "LOC115222519"; db_xref "GeneID:115222519"; gbkey "CDS"; gene "LOC115222519"; ID ""; gene_name "LOC115222519"; transcript_id "XM_036511656.1"; product "kinesin light chain isoform X19"; protein_id "XP_036367549.1"; exon_number "5";
NC_043016.1	Gnomon	CDS	24708830	24709060	.	-	0	gene_id "LOC115222519"; db_xref "GeneID:115222519"; gbkey "CDS"; gene "LOC115222519"; ID ""; gene_name "LOC115222519"; transcript_id "XM_036511656.1"; product "kinesin light chain isoform X19"; protein_id "XP_036367549.1"; exon_number "4";
NC_043016.1	Gnomon	CDS	24716656	24716899	.	-	1	gene_id "LOC115222519"; db_xref "GeneID:115222519"; gbkey "CDS"; gene "LOC115222519"; ID ""; gene_name "LOC115222519"; transcript_id "XM_036511656.1"; product "kinesin light chain isoform X19"; protein_id "XP_036367549.1"; exon_number "3";
NC_043016.1	Gnomon	CDS	24721771	24721778	.	-	0	gene_id "LOC115222519"; db_xref "GeneID:115222519"; gbkey "CDS"; gene "LOC115222519"; ID ""; gene_name "LOC115222519"; transcript_id "XM_036511656.1"; product "kinesin light chain isoform X19"; protein_id "XP_036367549.1"; exon_number "2";
NC_043016.1	Gnomon	exon	24654586	24657234	.	-	.	gene_id "LOC115222519"; db_xref "GeneID:115222519"; gbkey "mRNA"; gene "LOC115222519"; ID ""; gene_name "LOC115222519"; transcript_id "XM_036511656.1"; product "kinesin light chain, transcript variant X21"; exon_number "20"; model_evidence "Supporting evidence includes similarity to: 8 Proteins, and 100% coverage of the annotated genomic feature by RNAseq alignments, including 14 samples with support for all annotated introns";
NC_043016.1	Gnomon	exon	24659512	24659569	.	-	.	gene_id "LOC115222519"; db_xref "GeneID:115222519"; gbkey "mRNA"; gene "LOC115222519"; ID ""; gene_name "LOC115222519"; transcript_id "XM_036511656.1"; product "kinesin light chain, transcript variant X21"; exon_number "19"; model_evidence "Supporting evidence includes similarity to: 8 Proteins, and 100% coverage of the annotated genomic feature by RNAseq alignments, including 14 samples with support for all annotated introns";
NC_043016.1	Gnomon	exon	24664652	24664687	.	-	.	gene_id "LOC115222519"; db_xref "GeneID:115222519"; gbkey "mRNA"; gene "LOC115222519"; ID ""; gene_name "LOC115222519"; transcript_id "XM_036511656.1"; product "kinesin light chain, transcript variant X21"; exon_number "18"; model_evidence "Supporting evidence includes similarity to: 8 Proteins, and 100% coverage of the annotated genomic feature by RNAseq alignments, including 14 samples with support for all annotated introns";
NC_043016.1	Gnomon	exon	24667708	24667829	.	-	.	gene_id "LOC115222519"; db_xref "GeneID:115222519"; gbkey "mRNA"; gene "LOC115222519"; ID ""; gene_name "LOC115222519"; transcript_id "XM_036511656.1"; product "kinesin light chain, transcript variant X21"; exon_number "17"; model_evidence "Supporting evidence includes similarity to: 8 Proteins, and 100% coverage of the annotated genomic feature by RNAseq alignments, including 14 samples with support for all annotated introns";
NC_043016.1	Gnomon	exon	24673935	24674129	.	-	.	gene_id "LOC115222519"; db_xref "GeneID:115222519"; gbkey "mRNA"; gene "LOC115222519"; ID ""; gene_name "LOC115222519"; transcript_id "XM_036511656.1"; product "kinesin light chain, transcript variant X21"; exon_number "16"; model_evidence "Supporting evidence includes similarity to: 8 Proteins, and 100% coverage of the annotated genomic feature by RNAseq alignments, including 14 samples with support for all annotated introns";
NC_043016.1	Gnomon	exon	24676057	24676165	.	-	.	gene_id "LOC115222519"; db_xref "GeneID:115222519"; gbkey "mRNA"; gene "LOC115222519"; ID ""; gene_name "LOC115222519"; transcript_id "XM_036511656.1"; product "kinesin light chain, transcript variant X21"; exon_number "15"; model_evidence "Supporting evidence includes similarity to: 8 Proteins, and 100% coverage of the annotated genomic feature by RNAseq alignments, including 14 samples with support for all annotated introns";
NC_043016.1	Gnomon	exon	24677243	24677281	.	-	.	gene_id "LOC115222519"; db_xref "GeneID:115222519"; gbkey "mRNA"; gene "LOC115222519"; ID ""; gene_name "LOC115222519"; transcript_id "XM_036511656.1"; product "kinesin light chain, transcript variant X21"; exon_number "14"; model_evidence "Supporting evidence includes similarity to: 8 Proteins, and 100% coverage of the annotated genomic feature by RNAseq alignments, including 14 samples with support for all annotated introns";
NC_043016.1	Gnomon	exon	24684824	24684891	.	-	.	gene_id "LOC115222519"; db_xref "GeneID:115222519"; gbkey "mRNA"; gene "LOC115222519"; ID ""; gene_name "LOC115222519"; transcript_id "XM_036511656.1"; product "kinesin light chain, transcript variant X21"; exon_number "13"; model_evidence "Supporting evidence includes similarity to: 8 Proteins, and 100% coverage of the annotated genomic feature by RNAseq alignments, including 14 samples with support for all annotated introns";
NC_043016.1	Gnomon	exon	24686245	24686294	.	-	.	gene_id "LOC115222519"; db_xref "GeneID:115222519"; gbkey "mRNA"; gene "LOC115222519"; ID ""; gene_name "LOC115222519"; transcript_id "XM_036511656.1"; product "kinesin light chain, transcript variant X21"; exon_number "12"; model_evidence "Supporting evidence includes similarity to: 8 Proteins, and 100% coverage of the annotated genomic feature by RNAseq alignments, including 14 samples with support for all annotated introns";
NC_043016.1	Gnomon	exon	24686632	24686731	.	-	.	gene_id "LOC115222519"; db_xref "GeneID:115222519"; gbkey "mRNA"; gene "LOC115222519"; ID ""; gene_name "LOC115222519"; transcript_id "XM_036511656.1"; product "kinesin light chain, transcript variant X21"; exon_number "11"; model_evidence "Supporting evidence includes similarity to: 8 Proteins, and 100% coverage of the annotated genomic feature by RNAseq alignments, including 14 samples with support for all annotated introns";
NC_043016.1	Gnomon	exon	24688184	24688273	.	-	.	gene_id "LOC115222519"; db_xref "GeneID:115222519"; gbkey "mRNA"; gene "LOC115222519"; ID ""; gene_name "LOC115222519"; transcript_id "XM_036511656.1"; product "kinesin light chain, transcript variant X21"; exon_number "10"; model_evidence "Supporting evidence includes similarity to: 8 Proteins, and 100% coverage of the annotated genomic feature by RNAseq alignments, including 14 samples with support for all annotated introns";
NC_043016.1	Gnomon	exon	24689139	24689222	.	-	.	gene_id "LOC115222519"; db_xref "GeneID:115222519"; gbkey "mRNA"; gene "LOC115222519"; ID ""; gene_name "LOC115222519"; transcript_id "XM_036511656.1"; product "kinesin light chain, transcript variant X21"; exon_number "9"; model_evidence "Supporting evidence includes similarity to: 8 Proteins, and 100% coverage of the annotated genomic feature by RNAseq alignments, including 14 samples with support for all annotated introns";
NC_043016.1	Gnomon	exon	24689517	24689618	.	-	.	gene_id "LOC115222519"; db_xref "GeneID:115222519"; gbkey "mRNA"; gene "LOC115222519"; ID ""; gene_name "LOC115222519"; transcript_id "XM_036511656.1"; product "kinesin light chain, transcript variant X21"; exon_number "8"; model_evidence "Supporting evidence includes similarity to: 8 Proteins, and 100% coverage of the annotated genomic feature by RNAseq alignments, including 14 samples with support for all annotated introns";
NC_043016.1	Gnomon	exon	24697802	24697889	.	-	.	gene_id "LOC115222519"; db_xref "GeneID:115222519"; gbkey "mRNA"; gene "LOC115222519"; ID ""; gene_name "LOC115222519"; transcript_id "XM_036511656.1"; product "kinesin light chain, transcript variant X21"; exon_number "7"; model_evidence "Supporting evidence includes similarity to: 8 Proteins, and 100% coverage of the annotated genomic feature by RNAseq alignments, including 14 samples with support for all annotated introns";
NC_043016.1	Gnomon	exon	24705175	24705403	.	-	.	gene_id "LOC115222519"; db_xref "GeneID:115222519"; gbkey "mRNA"; gene "LOC115222519"; ID ""; gene_name "LOC115222519"; transcript_id "XM_036511656.1"; product "kinesin light chain, transcript variant X21"; exon_number "6"; model_evidence "Supporting evidence includes similarity to: 8 Proteins, and 100% coverage of the annotated genomic feature by RNAseq alignments, including 14 samples with support for all annotated introns";
NC_043016.1	Gnomon	exon	24706638	24706716	.	-	.	gene_id "LOC115222519"; db_xref "GeneID:115222519"; gbkey "mRNA"; gene "LOC115222519"; ID ""; gene_name "LOC115222519"; transcript_id "XM_036511656.1"; product "kinesin light chain, transcript variant X21"; exon_number "5"; model_evidence "Supporting evidence includes similarity to: 8 Proteins, and 100% coverage of the annotated genomic feature by RNAseq alignments, including 14 samples with support for all annotated introns";
NC_043016.1	Gnomon	exon	24708830	24709060	.	-	.	gene_id "LOC115222519"; db_xref "GeneID:115222519"; gbkey "mRNA"; gene "LOC115222519"; ID ""; gene_name "LOC115222519"; transcript_id "XM_036511656.1"; product "kinesin light chain, transcript variant X21"; exon_number "4"; model_evidence "Supporting evidence includes similarity to: 8 Proteins, and 100% coverage of the annotated genomic feature by RNAseq alignments, including 14 samples with support for all annotated introns";
NC_043016.1	Gnomon	exon	24716656	24716899	.	-	.	gene_id "LOC115222519"; db_xref "GeneID:115222519"; gbkey "mRNA"; gene "LOC115222519"; ID ""; gene_name "LOC115222519"; transcript_id "XM_036511656.1"; product "kinesin light chain, transcript variant X21"; exon_number "3"; model_evidence "Supporting evidence includes similarity to: 8 Proteins, and 100% coverage of the annotated genomic feature by RNAseq alignments, including 14 samples with support for all annotated introns";
NC_043016.1	Gnomon	exon	24721771	24721862	.	-	.	gene_id "LOC115222519"; db_xref "GeneID:115222519"; gbkey "mRNA"; gene "LOC115222519"; ID ""; gene_name "LOC115222519"; transcript_id "XM_036511656.1"; product "kinesin light chain, transcript variant X21"; exon_number "2"; model_evidence "Supporting evidence includes similarity to: 8 Proteins, and 100% coverage of the annotated genomic feature by RNAseq alignments, including 14 samples with support for all annotated introns";
NC_043016.1	Gnomon	exon	24725248	24725386	.	-	.	gene_id "LOC115222519"; db_xref "GeneID:115222519"; gbkey "mRNA"; gene "LOC115222519"; ID ""; gene_name "LOC115222519"; transcript_id "XM_036511656.1"; product "kinesin light chain, transcript variant X21"; exon_number "1"; model_evidence "Supporting evidence includes similarity to: 8 Proteins, and 100% coverage of the annotated genomic feature by RNAseq alignments, including 14 samples with support for all annotated introns";
NC_043016.1	Gnomon	start_codon	24721776	24721778	.	-	0	gene_id "LOC115222519"; db_xref "GeneID:115222519"; gbkey "CDS"; gene "LOC115222519"; ID ""; gene_name "LOC115222519"; transcript_id "XM_036511656.1"; product "kinesin light chain isoform X19"; protein_id "XP_036367549.1"; exon_number "2";
NC_043016.1	Gnomon	stop_codon	24657154	24657156	.	-	0	gene_id "LOC115222519"; db_xref "GeneID:115222519"; gbkey "CDS"; gene "LOC115222519"; ID ""; gene_name "LOC115222519"; transcript_id "XM_036511656.1"; product "kinesin light chain isoform X19"; protein_id "XP_036367549.1"; exon_number "20";
NC_043016.1	Gnomon	transcript	24654586	24777547	.	-	.	gene_id "LOC115222519"; ID "XM_036511657.1"; gene_name "LOC115222519"; transcript_id "XM_036511657.1";
NC_043016.1	Gnomon	CDS	24657157	24657234	.	-	0	gene_id "LOC115222519"; db_xref "GeneID:115222519"; gbkey "CDS"; gene "LOC115222519"; ID ""; gene_name "LOC115222519"; transcript_id "XM_036511657.1"; product "kinesin light chain isoform X20"; protein_id "XP_036367550.1"; exon_number "19";
NC_043016.1	Gnomon	CDS	24659512	24659569	.	-	1	gene_id "LOC115222519"; db_xref "GeneID:115222519"; gbkey "CDS"; gene "LOC115222519"; ID ""; gene_name "LOC115222519"; transcript_id "XM_036511657.1"; product "kinesin light chain isoform X20"; protein_id "XP_036367550.1"; exon_number "18";
NC_043016.1	Gnomon	CDS	24664652	24664687	.	-	1	gene_id "LOC115222519"; db_xref "GeneID:115222519"; gbkey "CDS"; gene "LOC115222519"; ID ""; gene_name "LOC115222519"; transcript_id "XM_036511657.1"; product "kinesin light chain isoform X20"; protein_id "XP_036367550.1"; exon_number "17";
NC_043016.1	Gnomon	CDS	24667708	24667829	.	-	0	gene_id "LOC115222519"; db_xref "GeneID:115222519"; gbkey "CDS"; gene "LOC115222519"; ID ""; gene_name "LOC115222519"; transcript_id "XM_036511657.1"; product "kinesin light chain isoform X20"; protein_id "XP_036367550.1"; exon_number "16";
NC_043016.1	Gnomon	CDS	24673935	24674129	.	-	0	gene_id "LOC115222519"; db_xref "GeneID:115222519"; gbkey "CDS"; gene "LOC115222519"; ID ""; gene_name "LOC115222519"; transcript_id "XM_036511657.1"; product "kinesin light chain isoform X20"; protein_id "XP_036367550.1"; exon_number "15";
NC_043016.1	Gnomon	CDS	24676057	24676165	.	-	1	gene_id "LOC115222519"; db_xref "GeneID:115222519"; gbkey "CDS"; gene "LOC115222519"; ID ""; gene_name "LOC115222519"; transcript_id "XM_036511657.1"; product "kinesin light chain isoform X20"; protein_id "XP_036367550.1"; exon_number "14";
NC_043016.1	Gnomon	CDS	24677243	24677281	.	-	1	gene_id "LOC115222519"; db_xref "GeneID:115222519"; gbkey "CDS"; gene "LOC115222519"; ID ""; gene_name "LOC115222519"; transcript_id "XM_036511657.1"; product "kinesin light chain isoform X20"; protein_id "XP_036367550.1"; exon_number "13";
NC_043016.1	Gnomon	CDS	24684824	24684891	.	-	0	gene_id "LOC115222519"; db_xref "GeneID:115222519"; gbkey "CDS"; gene "LOC115222519"; ID ""; gene_name "LOC115222519"; transcript_id "XM_036511657.1"; product "kinesin light chain isoform X20"; protein_id "XP_036367550.1"; exon_number "12";
NC_043016.1	Gnomon	CDS	24686245	24686294	.	-	2	gene_id "LOC115222519"; db_xref "GeneID:115222519"; gbkey "CDS"; gene "LOC115222519"; ID ""; gene_name "LOC115222519"; transcript_id "XM_036511657.1"; product "kinesin light chain isoform X20"; protein_id "XP_036367550.1"; exon_number "11";
NC_043016.1	Gnomon	CDS	24686632	24686731	.	-	0	gene_id "LOC115222519"; db_xref "GeneID:115222519"; gbkey "CDS"; gene "LOC115222519"; ID ""; gene_name "LOC115222519"; transcript_id "XM_036511657.1"; product "kinesin light chain isoform X20"; protein_id "XP_036367550.1"; exon_number "10";
NC_043016.1	Gnomon	CDS	24688184	24688273	.	-	0	gene_id "LOC115222519"; db_xref "GeneID:115222519"; gbkey "CDS"; gene "LOC115222519"; ID ""; gene_name "LOC115222519"; transcript_id "XM_036511657.1"; product "kinesin light chain isoform X20"; protein_id "XP_036367550.1"; exon_number "9";
NC_043016.1	Gnomon	CDS	24689139	24689222	.	-	0	gene_id "LOC115222519"; db_xref "GeneID:115222519"; gbkey "CDS"; gene "LOC115222519"; ID ""; gene_name "LOC115222519"; transcript_id "XM_036511657.1"; product "kinesin light chain isoform X20"; protein_id "XP_036367550.1"; exon_number "8";
NC_043016.1	Gnomon	CDS	24689517	24689618	.	-	0	gene_id "LOC115222519"; db_xref "GeneID:115222519"; gbkey "CDS"; gene "LOC115222519"; ID ""; gene_name "LOC115222519"; transcript_id "XM_036511657.1"; product "kinesin light chain isoform X20"; protein_id "XP_036367550.1"; exon_number "7";
NC_043016.1	Gnomon	CDS	24697802	24697889	.	-	1	gene_id "LOC115222519"; db_xref "GeneID:115222519"; gbkey "CDS"; gene "LOC115222519"; ID ""; gene_name "LOC115222519"; transcript_id "XM_036511657.1"; product "kinesin light chain isoform X20"; protein_id "XP_036367550.1"; exon_number "6";
NC_043016.1	Gnomon	CDS	24705175	24705403	.	-	2	gene_id "LOC115222519"; db_xref "GeneID:115222519"; gbkey "CDS"; gene "LOC115222519"; ID ""; gene_name "LOC115222519"; transcript_id "XM_036511657.1"; product "kinesin light chain isoform X20"; protein_id "XP_036367550.1"; exon_number "5";
NC_043016.1	Gnomon	CDS	24706638	24706716	.	-	0	gene_id "LOC115222519"; db_xref "GeneID:115222519"; gbkey "CDS"; gene "LOC115222519"; ID ""; gene_name "LOC115222519"; transcript_id "XM_036511657.1"; product "kinesin light chain isoform X20"; protein_id "XP_036367550.1"; exon_number "4";
NC_043016.1	Gnomon	CDS	24708830	24709060	.	-	0	gene_id "LOC115222519"; db_xref "GeneID:115222519"; gbkey "CDS"; gene "LOC115222519"; ID ""; gene_name "LOC115222519"; transcript_id "XM_036511657.1"; product "kinesin light chain isoform X20"; protein_id "XP_036367550.1"; exon_number "3";
NC_043016.1	Gnomon	CDS	24716656	24716874	.	-	0	gene_id "LOC115222519"; db_xref "GeneID:115222519"; gbkey "CDS"; gene "LOC115222519"; ID ""; gene_name "LOC115222519"; transcript_id "XM_036511657.1"; product "kinesin light chain isoform X20"; protein_id "XP_036367550.1"; exon_number "2";
NC_043016.1	Gnomon	exon	24654586	24657234	.	-	.	gene_id "LOC115222519"; db_xref "GeneID:115222519"; gbkey "mRNA"; gene "LOC115222519"; ID ""; gene_name "LOC115222519"; transcript_id "XM_036511657.1"; product "kinesin light chain, transcript variant X22"; exon_number "19"; model_evidence "Supporting evidence includes similarity to: 8 Proteins, and 100% coverage of the annotated genomic feature by RNAseq alignments, including 18 samples with support for all annotated introns";
NC_043016.1	Gnomon	exon	24659512	24659569	.	-	.	gene_id "LOC115222519"; db_xref "GeneID:115222519"; gbkey "mRNA"; gene "LOC115222519"; ID ""; gene_name "LOC115222519"; transcript_id "XM_036511657.1"; product "kinesin light chain, transcript variant X22"; exon_number "18"; model_evidence "Supporting evidence includes similarity to: 8 Proteins, and 100% coverage of the annotated genomic feature by RNAseq alignments, including 18 samples with support for all annotated introns";
NC_043016.1	Gnomon	exon	24664652	24664687	.	-	.	gene_id "LOC115222519"; db_xref "GeneID:115222519"; gbkey "mRNA"; gene "LOC115222519"; ID ""; gene_name "LOC115222519"; transcript_id "XM_036511657.1"; product "kinesin light chain, transcript variant X22"; exon_number "17"; model_evidence "Supporting evidence includes similarity to: 8 Proteins, and 100% coverage of the annotated genomic feature by RNAseq alignments, including 18 samples with support for all annotated introns";
NC_043016.1	Gnomon	exon	24667708	24667829	.	-	.	gene_id "LOC115222519"; db_xref "GeneID:115222519"; gbkey "mRNA"; gene "LOC115222519"; ID ""; gene_name "LOC115222519"; transcript_id "XM_036511657.1"; product "kinesin light chain, transcript variant X22"; exon_number "16"; model_evidence "Supporting evidence includes similarity to: 8 Proteins, and 100% coverage of the annotated genomic feature by RNAseq alignments, including 18 samples with support for all annotated introns";
NC_043016.1	Gnomon	exon	24673935	24674129	.	-	.	gene_id "LOC115222519"; db_xref "GeneID:115222519"; gbkey "mRNA"; gene "LOC115222519"; ID ""; gene_name "LOC115222519"; transcript_id "XM_036511657.1"; product "kinesin light chain, transcript variant X22"; exon_number "15"; model_evidence "Supporting evidence includes similarity to: 8 Proteins, and 100% coverage of the annotated genomic feature by RNAseq alignments, including 18 samples with support for all annotated introns";
NC_043016.1	Gnomon	exon	24676057	24676165	.	-	.	gene_id "LOC115222519"; db_xref "GeneID:115222519"; gbkey "mRNA"; gene "LOC115222519"; ID ""; gene_name "LOC115222519"; transcript_id "XM_036511657.1"; product "kinesin light chain, transcript variant X22"; exon_number "14"; model_evidence "Supporting evidence includes similarity to: 8 Proteins, and 100% coverage of the annotated genomic feature by RNAseq alignments, including 18 samples with support for all annotated introns";
NC_043016.1	Gnomon	exon	24677243	24677281	.	-	.	gene_id "LOC115222519"; db_xref "GeneID:115222519"; gbkey "mRNA"; gene "LOC115222519"; ID ""; gene_name "LOC115222519"; transcript_id "XM_036511657.1"; product "kinesin light chain, transcript variant X22"; exon_number "13"; model_evidence "Supporting evidence includes similarity to: 8 Proteins, and 100% coverage of the annotated genomic feature by RNAseq alignments, including 18 samples with support for all annotated introns";
NC_043016.1	Gnomon	exon	24684824	24684891	.	-	.	gene_id "LOC115222519"; db_xref "GeneID:115222519"; gbkey "mRNA"; gene "LOC115222519"; ID ""; gene_name "LOC115222519"; transcript_id "XM_036511657.1"; product "kinesin light chain, transcript variant X22"; exon_number "12"; model_evidence "Supporting evidence includes similarity to: 8 Proteins, and 100% coverage of the annotated genomic feature by RNAseq alignments, including 18 samples with support for all annotated introns";
NC_043016.1	Gnomon	exon	24686245	24686294	.	-	.	gene_id "LOC115222519"; db_xref "GeneID:115222519"; gbkey "mRNA"; gene "LOC115222519"; ID ""; gene_name "LOC115222519"; transcript_id "XM_036511657.1"; product "kinesin light chain, transcript variant X22"; exon_number "11"; model_evidence "Supporting evidence includes similarity to: 8 Proteins, and 100% coverage of the annotated genomic feature by RNAseq alignments, including 18 samples with support for all annotated introns";
NC_043016.1	Gnomon	exon	24686632	24686731	.	-	.	gene_id "LOC115222519"; db_xref "GeneID:115222519"; gbkey "mRNA"; gene "LOC115222519"; ID ""; gene_name "LOC115222519"; transcript_id "XM_036511657.1"; product "kinesin light chain, transcript variant X22"; exon_number "10"; model_evidence "Supporting evidence includes similarity to: 8 Proteins, and 100% coverage of the annotated genomic feature by RNAseq alignments, including 18 samples with support for all annotated introns";
NC_043016.1	Gnomon	exon	24688184	24688273	.	-	.	gene_id "LOC115222519"; db_xref "GeneID:115222519"; gbkey "mRNA"; gene "LOC115222519"; ID ""; gene_name "LOC115222519"; transcript_id "XM_036511657.1"; product "kinesin light chain, transcript variant X22"; exon_number "9"; model_evidence "Supporting evidence includes similarity to: 8 Proteins, and 100% coverage of the annotated genomic feature by RNAseq alignments, including 18 samples with support for all annotated introns";
NC_043016.1	Gnomon	exon	24689139	24689222	.	-	.	gene_id "LOC115222519"; db_xref "GeneID:115222519"; gbkey "mRNA"; gene "LOC115222519"; ID ""; gene_name "LOC115222519"; transcript_id "XM_036511657.1"; product "kinesin light chain, transcript variant X22"; exon_number "8"; model_evidence "Supporting evidence includes similarity to: 8 Proteins, and 100% coverage of the annotated genomic feature by RNAseq alignments, including 18 samples with support for all annotated introns";
NC_043016.1	Gnomon	exon	24689517	24689618	.	-	.	gene_id "LOC115222519"; db_xref "GeneID:115222519"; gbkey "mRNA"; gene "LOC115222519"; ID ""; gene_name "LOC115222519"; transcript_id "XM_036511657.1"; product "kinesin light chain, transcript variant X22"; exon_number "7"; model_evidence "Supporting evidence includes similarity to: 8 Proteins, and 100% coverage of the annotated genomic feature by RNAseq alignments, including 18 samples with support for all annotated introns";
NC_043016.1	Gnomon	exon	24697802	24697889	.	-	.	gene_id "LOC115222519"; db_xref "GeneID:115222519"; gbkey "mRNA"; gene "LOC115222519"; ID ""; gene_name "LOC115222519"; transcript_id "XM_036511657.1"; product "kinesin light chain, transcript variant X22"; exon_number "6"; model_evidence "Supporting evidence includes similarity to: 8 Proteins, and 100% coverage of the annotated genomic feature by RNAseq alignments, including 18 samples with support for all annotated introns";
NC_043016.1	Gnomon	exon	24705175	24705403	.	-	.	gene_id "LOC115222519"; db_xref "GeneID:115222519"; gbkey "mRNA"; gene "LOC115222519"; ID ""; gene_name "LOC115222519"; transcript_id "XM_036511657.1"; product "kinesin light chain, transcript variant X22"; exon_number "5"; model_evidence "Supporting evidence includes similarity to: 8 Proteins, and 100% coverage of the annotated genomic feature by RNAseq alignments, including 18 samples with support for all annotated introns";
NC_043016.1	Gnomon	exon	24706638	24706716	.	-	.	gene_id "LOC115222519"; db_xref "GeneID:115222519"; gbkey "mRNA"; gene "LOC115222519"; ID ""; gene_name "LOC115222519"; transcript_id "XM_036511657.1"; product "kinesin light chain, transcript variant X22"; exon_number "4"; model_evidence "Supporting evidence includes similarity to: 8 Proteins, and 100% coverage of the annotated genomic feature by RNAseq alignments, including 18 samples with support for all annotated introns";
NC_043016.1	Gnomon	exon	24708830	24709060	.	-	.	gene_id "LOC115222519"; db_xref "GeneID:115222519"; gbkey "mRNA"; gene "LOC115222519"; ID ""; gene_name "LOC115222519"; transcript_id "XM_036511657.1"; product "kinesin light chain, transcript variant X22"; exon_number "3"; model_evidence "Supporting evidence includes similarity to: 8 Proteins, and 100% coverage of the annotated genomic feature by RNAseq alignments, including 18 samples with support for all annotated introns";
NC_043016.1	Gnomon	exon	24716656	24716899	.	-	.	gene_id "LOC115222519"; db_xref "GeneID:115222519"; gbkey "mRNA"; gene "LOC115222519"; ID ""; gene_name "LOC115222519"; transcript_id "XM_036511657.1"; product "kinesin light chain, transcript variant X22"; exon_number "2"; model_evidence "Supporting evidence includes similarity to: 8 Proteins, and 100% coverage of the annotated genomic feature by RNAseq alignments, including 18 samples with support for all annotated introns";
NC_043016.1	Gnomon	exon	24777430	24777547	.	-	.	gene_id "LOC115222519"; db_xref "GeneID:115222519"; gbkey "mRNA"; gene "LOC115222519"; ID ""; gene_name "LOC115222519"; transcript_id "XM_036511657.1"; product "kinesin light chain, transcript variant X22"; exon_number "1"; model_evidence "Supporting evidence includes similarity to: 8 Proteins, and 100% coverage of the annotated genomic feature by RNAseq alignments, including 18 samples with support for all annotated introns";
NC_043016.1	Gnomon	start_codon	24716872	24716874	.	-	0	gene_id "LOC115222519"; db_xref "GeneID:115222519"; gbkey "CDS"; gene "LOC115222519"; ID ""; gene_name "LOC115222519"; transcript_id "XM_036511657.1"; product "kinesin light chain isoform X20"; protein_id "XP_036367550.1"; exon_number "2";
NC_043016.1	Gnomon	stop_codon	24657154	24657156	.	-	0	gene_id "LOC115222519"; db_xref "GeneID:115222519"; gbkey "CDS"; gene "LOC115222519"; ID ""; gene_name "LOC115222519"; transcript_id "XM_036511657.1"; product "kinesin light chain isoform X20"; protein_id "XP_036367550.1"; exon_number "19";
NC_043016.1	Gnomon	transcript	24654586	24725652	.	-	.	gene_id "LOC115222519"; ID "XM_036511658.1"; gene_name "LOC115222519"; transcript_id "XM_036511658.1";
NC_043016.1	Gnomon	CDS	24659528	24659569	.	-	0	gene_id "LOC115222519"; db_xref "GeneID:115222519"; gbkey "CDS"; gene "LOC115222519"; ID ""; gene_name "LOC115222519"; transcript_id "XM_036511658.1"; product "kinesin light chain isoform X21"; protein_id "XP_036367551.1"; exon_number "16";
NC_043016.1	Gnomon	CDS	24673935	24674129	.	-	0	gene_id "LOC115222519"; db_xref "GeneID:115222519"; gbkey "CDS"; gene "LOC115222519"; ID ""; gene_name "LOC115222519"; transcript_id "XM_036511658.1"; product "kinesin light chain isoform X21"; protein_id "XP_036367551.1"; exon_number "15";
NC_043016.1	Gnomon	CDS	24676057	24676165	.	-	1	gene_id "LOC115222519"; db_xref "GeneID:115222519"; gbkey "CDS"; gene "LOC115222519"; ID ""; gene_name "LOC115222519"; transcript_id "XM_036511658.1"; product "kinesin light chain isoform X21"; protein_id "XP_036367551.1"; exon_number "14";
NC_043016.1	Gnomon	CDS	24677243	24677281	.	-	1	gene_id "LOC115222519"; db_xref "GeneID:115222519"; gbkey "CDS"; gene "LOC115222519"; ID ""; gene_name "LOC115222519"; transcript_id "XM_036511658.1"; product "kinesin light chain isoform X21"; protein_id "XP_036367551.1"; exon_number "13";
NC_043016.1	Gnomon	CDS	24684824	24684891	.	-	0	gene_id "LOC115222519"; db_xref "GeneID:115222519"; gbkey "CDS"; gene "LOC115222519"; ID ""; gene_name "LOC115222519"; transcript_id "XM_036511658.1"; product "kinesin light chain isoform X21"; protein_id "XP_036367551.1"; exon_number "12";
NC_043016.1	Gnomon	CDS	24686245	24686294	.	-	2	gene_id "LOC115222519"; db_xref "GeneID:115222519"; gbkey "CDS"; gene "LOC115222519"; ID ""; gene_name "LOC115222519"; transcript_id "XM_036511658.1"; product "kinesin light chain isoform X21"; protein_id "XP_036367551.1"; exon_number "11";
NC_043016.1	Gnomon	CDS	24686632	24686731	.	-	0	gene_id "LOC115222519"; db_xref "GeneID:115222519"; gbkey "CDS"; gene "LOC115222519"; ID ""; gene_name "LOC115222519"; transcript_id "XM_036511658.1"; product "kinesin light chain isoform X21"; protein_id "XP_036367551.1"; exon_number "10";
NC_043016.1	Gnomon	CDS	24688184	24688273	.	-	0	gene_id "LOC115222519"; db_xref "GeneID:115222519"; gbkey "CDS"; gene "LOC115222519"; ID ""; gene_name "LOC115222519"; transcript_id "XM_036511658.1"; product "kinesin light chain isoform X21"; protein_id "XP_036367551.1"; exon_number "9";
NC_043016.1	Gnomon	CDS	24689139	24689222	.	-	0	gene_id "LOC115222519"; db_xref "GeneID:115222519"; gbkey "CDS"; gene "LOC115222519"; ID ""; gene_name "LOC115222519"; transcript_id "XM_036511658.1"; product "kinesin light chain isoform X21"; protein_id "XP_036367551.1"; exon_number "8";
NC_043016.1	Gnomon	CDS	24689517	24689618	.	-	0	gene_id "LOC115222519"; db_xref "GeneID:115222519"; gbkey "CDS"; gene "LOC115222519"; ID ""; gene_name "LOC115222519"; transcript_id "XM_036511658.1"; product "kinesin light chain isoform X21"; protein_id "XP_036367551.1"; exon_number "7";
NC_043016.1	Gnomon	CDS	24697802	24697889	.	-	1	gene_id "LOC115222519"; db_xref "GeneID:115222519"; gbkey "CDS"; gene "LOC115222519"; ID ""; gene_name "LOC115222519"; transcript_id "XM_036511658.1"; product "kinesin light chain isoform X21"; protein_id "XP_036367551.1"; exon_number "6";
NC_043016.1	Gnomon	CDS	24705175	24705403	.	-	2	gene_id "LOC115222519"; db_xref "GeneID:115222519"; gbkey "CDS"; gene "LOC115222519"; ID ""; gene_name "LOC115222519"; transcript_id "XM_036511658.1"; product "kinesin light chain isoform X21"; protein_id "XP_036367551.1"; exon_number "5";
NC_043016.1	Gnomon	CDS	24706638	24706716	.	-	0	gene_id "LOC115222519"; db_xref "GeneID:115222519"; gbkey "CDS"; gene "LOC115222519"; ID ""; gene_name "LOC115222519"; transcript_id "XM_036511658.1"; product "kinesin light chain isoform X21"; protein_id "XP_036367551.1"; exon_number "4";
NC_043016.1	Gnomon	CDS	24708830	24709060	.	-	0	gene_id "LOC115222519"; db_xref "GeneID:115222519"; gbkey "CDS"; gene "LOC115222519"; ID ""; gene_name "LOC115222519"; transcript_id "XM_036511658.1"; product "kinesin light chain isoform X21"; protein_id "XP_036367551.1"; exon_number "3";
NC_043016.1	Gnomon	CDS	24716656	24716899	.	-	1	gene_id "LOC115222519"; db_xref "GeneID:115222519"; gbkey "CDS"; gene "LOC115222519"; ID ""; gene_name "LOC115222519"; transcript_id "XM_036511658.1"; product "kinesin light chain isoform X21"; protein_id "XP_036367551.1"; exon_number "2";
NC_043016.1	Gnomon	CDS	24725248	24725378	.	-	0	gene_id "LOC115222519"; db_xref "GeneID:115222519"; gbkey "CDS"; gene "LOC115222519"; ID ""; gene_name "LOC115222519"; transcript_id "XM_036511658.1"; product "kinesin light chain isoform X21"; protein_id "XP_036367551.1"; exon_number "1";
NC_043016.1	Gnomon	exon	24654586	24657234	.	-	.	gene_id "LOC115222519"; db_xref "GeneID:115222519"; gbkey "mRNA"; gene "LOC115222519"; ID ""; gene_name "LOC115222519"; transcript_id "XM_036511658.1"; product "kinesin light chain, transcript variant X23"; exon_number "17"; model_evidence "Supporting evidence includes similarity to: 7 Proteins, and 100% coverage of the annotated genomic feature by RNAseq alignments, including 24 samples with support for all annotated introns";
NC_043016.1	Gnomon	exon	24659512	24659569	.	-	.	gene_id "LOC115222519"; db_xref "GeneID:115222519"; gbkey "mRNA"; gene "LOC115222519"; ID ""; gene_name "LOC115222519"; transcript_id "XM_036511658.1"; product "kinesin light chain, transcript variant X23"; exon_number "16"; model_evidence "Supporting evidence includes similarity to: 7 Proteins, and 100% coverage of the annotated genomic feature by RNAseq alignments, including 24 samples with support for all annotated introns";
NC_043016.1	Gnomon	exon	24673935	24674129	.	-	.	gene_id "LOC115222519"; db_xref "GeneID:115222519"; gbkey "mRNA"; gene "LOC115222519"; ID ""; gene_name "LOC115222519"; transcript_id "XM_036511658.1"; product "kinesin light chain, transcript variant X23"; exon_number "15"; model_evidence "Supporting evidence includes similarity to: 7 Proteins, and 100% coverage of the annotated genomic feature by RNAseq alignments, including 24 samples with support for all annotated introns";
NC_043016.1	Gnomon	exon	24676057	24676165	.	-	.	gene_id "LOC115222519"; db_xref "GeneID:115222519"; gbkey "mRNA"; gene "LOC115222519"; ID ""; gene_name "LOC115222519"; transcript_id "XM_036511658.1"; product "kinesin light chain, transcript variant X23"; exon_number "14"; model_evidence "Supporting evidence includes similarity to: 7 Proteins, and 100% coverage of the annotated genomic feature by RNAseq alignments, including 24 samples with support for all annotated introns";
NC_043016.1	Gnomon	exon	24677243	24677281	.	-	.	gene_id "LOC115222519"; db_xref "GeneID:115222519"; gbkey "mRNA"; gene "LOC115222519"; ID ""; gene_name "LOC115222519"; transcript_id "XM_036511658.1"; product "kinesin light chain, transcript variant X23"; exon_number "13"; model_evidence "Supporting evidence includes similarity to: 7 Proteins, and 100% coverage of the annotated genomic feature by RNAseq alignments, including 24 samples with support for all annotated introns";
NC_043016.1	Gnomon	exon	24684824	24684891	.	-	.	gene_id "LOC115222519"; db_xref "GeneID:115222519"; gbkey "mRNA"; gene "LOC115222519"; ID ""; gene_name "LOC115222519"; transcript_id "XM_036511658.1"; product "kinesin light chain, transcript variant X23"; exon_number "12"; model_evidence "Supporting evidence includes similarity to: 7 Proteins, and 100% coverage of the annotated genomic feature by RNAseq alignments, including 24 samples with support for all annotated introns";
NC_043016.1	Gnomon	exon	24686245	24686294	.	-	.	gene_id "LOC115222519"; db_xref "GeneID:115222519"; gbkey "mRNA"; gene "LOC115222519"; ID ""; gene_name "LOC115222519"; transcript_id "XM_036511658.1"; product "kinesin light chain, transcript variant X23"; exon_number "11"; model_evidence "Supporting evidence includes similarity to: 7 Proteins, and 100% coverage of the annotated genomic feature by RNAseq alignments, including 24 samples with support for all annotated introns";
NC_043016.1	Gnomon	exon	24686632	24686731	.	-	.	gene_id "LOC115222519"; db_xref "GeneID:115222519"; gbkey "mRNA"; gene "LOC115222519"; ID ""; gene_name "LOC115222519"; transcript_id "XM_036511658.1"; product "kinesin light chain, transcript variant X23"; exon_number "10"; model_evidence "Supporting evidence includes similarity to: 7 Proteins, and 100% coverage of the annotated genomic feature by RNAseq alignments, including 24 samples with support for all annotated introns";
NC_043016.1	Gnomon	exon	24688184	24688273	.	-	.	gene_id "LOC115222519"; db_xref "GeneID:115222519"; gbkey "mRNA"; gene "LOC115222519"; ID ""; gene_name "LOC115222519"; transcript_id "XM_036511658.1"; product "kinesin light chain, transcript variant X23"; exon_number "9"; model_evidence "Supporting evidence includes similarity to: 7 Proteins, and 100% coverage of the annotated genomic feature by RNAseq alignments, including 24 samples with support for all annotated introns";
NC_043016.1	Gnomon	exon	24689139	24689222	.	-	.	gene_id "LOC115222519"; db_xref "GeneID:115222519"; gbkey "mRNA"; gene "LOC115222519"; ID ""; gene_name "LOC115222519"; transcript_id "XM_036511658.1"; product "kinesin light chain, transcript variant X23"; exon_number "8"; model_evidence "Supporting evidence includes similarity to: 7 Proteins, and 100% coverage of the annotated genomic feature by RNAseq alignments, including 24 samples with support for all annotated introns";
NC_043016.1	Gnomon	exon	24689517	24689618	.	-	.	gene_id "LOC115222519"; db_xref "GeneID:115222519"; gbkey "mRNA"; gene "LOC115222519"; ID ""; gene_name "LOC115222519"; transcript_id "XM_036511658.1"; product "kinesin light chain, transcript variant X23"; exon_number "7"; model_evidence "Supporting evidence includes similarity to: 7 Proteins, and 100% coverage of the annotated genomic feature by RNAseq alignments, including 24 samples with support for all annotated introns";
NC_043016.1	Gnomon	exon	24697802	24697889	.	-	.	gene_id "LOC115222519"; db_xref "GeneID:115222519"; gbkey "mRNA"; gene "LOC115222519"; ID ""; gene_name "LOC115222519"; transcript_id "XM_036511658.1"; product "kinesin light chain, transcript variant X23"; exon_number "6"; model_evidence "Supporting evidence includes similarity to: 7 Proteins, and 100% coverage of the annotated genomic feature by RNAseq alignments, including 24 samples with support for all annotated introns";
NC_043016.1	Gnomon	exon	24705175	24705403	.	-	.	gene_id "LOC115222519"; db_xref "GeneID:115222519"; gbkey "mRNA"; gene "LOC115222519"; ID ""; gene_name "LOC115222519"; transcript_id "XM_036511658.1"; product "kinesin light chain, transcript variant X23"; exon_number "5"; model_evidence "Supporting evidence includes similarity to: 7 Proteins, and 100% coverage of the annotated genomic feature by RNAseq alignments, including 24 samples with support for all annotated introns";
NC_043016.1	Gnomon	exon	24706638	24706716	.	-	.	gene_id "LOC115222519"; db_xref "GeneID:115222519"; gbkey "mRNA"; gene "LOC115222519"; ID ""; gene_name "LOC115222519"; transcript_id "XM_036511658.1"; product "kinesin light chain, transcript variant X23"; exon_number "4"; model_evidence "Supporting evidence includes similarity to: 7 Proteins, and 100% coverage of the annotated genomic feature by RNAseq alignments, including 24 samples with support for all annotated introns";
NC_043016.1	Gnomon	exon	24708830	24709060	.	-	.	gene_id "LOC115222519"; db_xref "GeneID:115222519"; gbkey "mRNA"; gene "LOC115222519"; ID ""; gene_name "LOC115222519"; transcript_id "XM_036511658.1"; product "kinesin light chain, transcript variant X23"; exon_number "3"; model_evidence "Supporting evidence includes similarity to: 7 Proteins, and 100% coverage of the annotated genomic feature by RNAseq alignments, including 24 samples with support for all annotated introns";
NC_043016.1	Gnomon	exon	24716656	24716899	.	-	.	gene_id "LOC115222519"; db_xref "GeneID:115222519"; gbkey "mRNA"; gene "LOC115222519"; ID ""; gene_name "LOC115222519"; transcript_id "XM_036511658.1"; product "kinesin light chain, transcript variant X23"; exon_number "2"; model_evidence "Supporting evidence includes similarity to: 7 Proteins, and 100% coverage of the annotated genomic feature by RNAseq alignments, including 24 samples with support for all annotated introns";
NC_043016.1	Gnomon	exon	24725248	24725652	.	-	.	gene_id "LOC115222519"; db_xref "GeneID:115222519"; gbkey "mRNA"; gene "LOC115222519"; ID ""; gene_name "LOC115222519"; transcript_id "XM_036511658.1"; product "kinesin light chain, transcript variant X23"; exon_number "1"; model_evidence "Supporting evidence includes similarity to: 7 Proteins, and 100% coverage of the annotated genomic feature by RNAseq alignments, including 24 samples with support for all annotated introns";
NC_043016.1	Gnomon	start_codon	24725376	24725378	.	-	0	gene_id "LOC115222519"; db_xref "GeneID:115222519"; gbkey "CDS"; gene "LOC115222519"; ID ""; gene_name "LOC115222519"; transcript_id "XM_036511658.1"; product "kinesin light chain isoform X21"; protein_id "XP_036367551.1"; exon_number "1";
NC_043016.1	Gnomon	stop_codon	24659525	24659527	.	-	0	gene_id "LOC115222519"; db_xref "GeneID:115222519"; gbkey "CDS"; gene "LOC115222519"; ID ""; gene_name "LOC115222519"; transcript_id "XM_036511658.1"; product "kinesin light chain isoform X21"; protein_id "XP_036367551.1"; exon_number "16";
NC_043016.1	Gnomon	transcript	24654586	24725646	.	-	.	gene_id "LOC115222519"; ID "XM_036511659.1"; gene_name "LOC115222519"; transcript_id "XM_036511659.1";
NC_043016.1	Gnomon	CDS	24659528	24659569	.	-	0	gene_id "LOC115222519"; db_xref "GeneID:115222519"; gbkey "CDS"; gene "LOC115222519"; ID ""; gene_name "LOC115222519"; transcript_id "XM_036511659.1"; product "kinesin light chain isoform X22"; protein_id "XP_036367552.1"; exon_number "16";
NC_043016.1	Gnomon	CDS	24673968	24674129	.	-	0	gene_id "LOC115222519"; db_xref "GeneID:115222519"; gbkey "CDS"; gene "LOC115222519"; ID ""; gene_name "LOC115222519"; transcript_id "XM_036511659.1"; product "kinesin light chain isoform X22"; protein_id "XP_036367552.1"; exon_number "15";
NC_043016.1	Gnomon	CDS	24676057	24676165	.	-	1	gene_id "LOC115222519"; db_xref "GeneID:115222519"; gbkey "CDS"; gene "LOC115222519"; ID ""; gene_name "LOC115222519"; transcript_id "XM_036511659.1"; product "kinesin light chain isoform X22"; protein_id "XP_036367552.1"; exon_number "14";
NC_043016.1	Gnomon	CDS	24677243	24677281	.	-	1	gene_id "LOC115222519"; db_xref "GeneID:115222519"; gbkey "CDS"; gene "LOC115222519"; ID ""; gene_name "LOC115222519"; transcript_id "XM_036511659.1"; product "kinesin light chain isoform X22"; protein_id "XP_036367552.1"; exon_number "13";
NC_043016.1	Gnomon	CDS	24684824	24684891	.	-	0	gene_id "LOC115222519"; db_xref "GeneID:115222519"; gbkey "CDS"; gene "LOC115222519"; ID ""; gene_name "LOC115222519"; transcript_id "XM_036511659.1"; product "kinesin light chain isoform X22"; protein_id "XP_036367552.1"; exon_number "12";
NC_043016.1	Gnomon	CDS	24686245	24686294	.	-	2	gene_id "LOC115222519"; db_xref "GeneID:115222519"; gbkey "CDS"; gene "LOC115222519"; ID ""; gene_name "LOC115222519"; transcript_id "XM_036511659.1"; product "kinesin light chain isoform X22"; protein_id "XP_036367552.1"; exon_number "11";
NC_043016.1	Gnomon	CDS	24686632	24686731	.	-	0	gene_id "LOC115222519"; db_xref "GeneID:115222519"; gbkey "CDS"; gene "LOC115222519"; ID ""; gene_name "LOC115222519"; transcript_id "XM_036511659.1"; product "kinesin light chain isoform X22"; protein_id "XP_036367552.1"; exon_number "10";
NC_043016.1	Gnomon	CDS	24688184	24688273	.	-	0	gene_id "LOC115222519"; db_xref "GeneID:115222519"; gbkey "CDS"; gene "LOC115222519"; ID ""; gene_name "LOC115222519"; transcript_id "XM_036511659.1"; product "kinesin light chain isoform X22"; protein_id "XP_036367552.1"; exon_number "9";
NC_043016.1	Gnomon	CDS	24689139	24689222	.	-	0	gene_id "LOC115222519"; db_xref "GeneID:115222519"; gbkey "CDS"; gene "LOC115222519"; ID ""; gene_name "LOC115222519"; transcript_id "XM_036511659.1"; product "kinesin light chain isoform X22"; protein_id "XP_036367552.1"; exon_number "8";
NC_043016.1	Gnomon	CDS	24689517	24689618	.	-	0	gene_id "LOC115222519"; db_xref "GeneID:115222519"; gbkey "CDS"; gene "LOC115222519"; ID ""; gene_name "LOC115222519"; transcript_id "XM_036511659.1"; product "kinesin light chain isoform X22"; protein_id "XP_036367552.1"; exon_number "7";
NC_043016.1	Gnomon	CDS	24697802	24697889	.	-	1	gene_id "LOC115222519"; db_xref "GeneID:115222519"; gbkey "CDS"; gene "LOC115222519"; ID ""; gene_name "LOC115222519"; transcript_id "XM_036511659.1"; product "kinesin light chain isoform X22"; protein_id "XP_036367552.1"; exon_number "6";
NC_043016.1	Gnomon	CDS	24705175	24705403	.	-	2	gene_id "LOC115222519"; db_xref "GeneID:115222519"; gbkey "CDS"; gene "LOC115222519"; ID ""; gene_name "LOC115222519"; transcript_id "XM_036511659.1"; product "kinesin light chain isoform X22"; protein_id "XP_036367552.1"; exon_number "5";
NC_043016.1	Gnomon	CDS	24706638	24706716	.	-	0	gene_id "LOC115222519"; db_xref "GeneID:115222519"; gbkey "CDS"; gene "LOC115222519"; ID ""; gene_name "LOC115222519"; transcript_id "XM_036511659.1"; product "kinesin light chain isoform X22"; protein_id "XP_036367552.1"; exon_number "4";
NC_043016.1	Gnomon	CDS	24708830	24709060	.	-	0	gene_id "LOC115222519"; db_xref "GeneID:115222519"; gbkey "CDS"; gene "LOC115222519"; ID ""; gene_name "LOC115222519"; transcript_id "XM_036511659.1"; product "kinesin light chain isoform X22"; protein_id "XP_036367552.1"; exon_number "3";
NC_043016.1	Gnomon	CDS	24716656	24716899	.	-	1	gene_id "LOC115222519"; db_xref "GeneID:115222519"; gbkey "CDS"; gene "LOC115222519"; ID ""; gene_name "LOC115222519"; transcript_id "XM_036511659.1"; product "kinesin light chain isoform X22"; protein_id "XP_036367552.1"; exon_number "2";
NC_043016.1	Gnomon	CDS	24725248	24725378	.	-	0	gene_id "LOC115222519"; db_xref "GeneID:115222519"; gbkey "CDS"; gene "LOC115222519"; ID ""; gene_name "LOC115222519"; transcript_id "XM_036511659.1"; product "kinesin light chain isoform X22"; protein_id "XP_036367552.1"; exon_number "1";
NC_043016.1	Gnomon	exon	24654586	24657234	.	-	.	gene_id "LOC115222519"; db_xref "GeneID:115222519"; gbkey "mRNA"; gene "LOC115222519"; ID ""; gene_name "LOC115222519"; transcript_id "XM_036511659.1"; product "kinesin light chain, transcript variant X24"; exon_number "17"; model_evidence "Supporting evidence includes similarity to: 7 Proteins, and 100% coverage of the annotated genomic feature by RNAseq alignments, including 30 samples with support for all annotated introns";
NC_043016.1	Gnomon	exon	24659512	24659569	.	-	.	gene_id "LOC115222519"; db_xref "GeneID:115222519"; gbkey "mRNA"; gene "LOC115222519"; ID ""; gene_name "LOC115222519"; transcript_id "XM_036511659.1"; product "kinesin light chain, transcript variant X24"; exon_number "16"; model_evidence "Supporting evidence includes similarity to: 7 Proteins, and 100% coverage of the annotated genomic feature by RNAseq alignments, including 30 samples with support for all annotated introns";
NC_043016.1	Gnomon	exon	24673968	24674129	.	-	.	gene_id "LOC115222519"; db_xref "GeneID:115222519"; gbkey "mRNA"; gene "LOC115222519"; ID ""; gene_name "LOC115222519"; transcript_id "XM_036511659.1"; product "kinesin light chain, transcript variant X24"; exon_number "15"; model_evidence "Supporting evidence includes similarity to: 7 Proteins, and 100% coverage of the annotated genomic feature by RNAseq alignments, including 30 samples with support for all annotated introns";
NC_043016.1	Gnomon	exon	24676057	24676165	.	-	.	gene_id "LOC115222519"; db_xref "GeneID:115222519"; gbkey "mRNA"; gene "LOC115222519"; ID ""; gene_name "LOC115222519"; transcript_id "XM_036511659.1"; product "kinesin light chain, transcript variant X24"; exon_number "14"; model_evidence "Supporting evidence includes similarity to: 7 Proteins, and 100% coverage of the annotated genomic feature by RNAseq alignments, including 30 samples with support for all annotated introns";
NC_043016.1	Gnomon	exon	24677243	24677281	.	-	.	gene_id "LOC115222519"; db_xref "GeneID:115222519"; gbkey "mRNA"; gene "LOC115222519"; ID ""; gene_name "LOC115222519"; transcript_id "XM_036511659.1"; product "kinesin light chain, transcript variant X24"; exon_number "13"; model_evidence "Supporting evidence includes similarity to: 7 Proteins, and 100% coverage of the annotated genomic feature by RNAseq alignments, including 30 samples with support for all annotated introns";
NC_043016.1	Gnomon	exon	24684824	24684891	.	-	.	gene_id "LOC115222519"; db_xref "GeneID:115222519"; gbkey "mRNA"; gene "LOC115222519"; ID ""; gene_name "LOC115222519"; transcript_id "XM_036511659.1"; product "kinesin light chain, transcript variant X24"; exon_number "12"; model_evidence "Supporting evidence includes similarity to: 7 Proteins, and 100% coverage of the annotated genomic feature by RNAseq alignments, including 30 samples with support for all annotated introns";
NC_043016.1	Gnomon	exon	24686245	24686294	.	-	.	gene_id "LOC115222519"; db_xref "GeneID:115222519"; gbkey "mRNA"; gene "LOC115222519"; ID ""; gene_name "LOC115222519"; transcript_id "XM_036511659.1"; product "kinesin light chain, transcript variant X24"; exon_number "11"; model_evidence "Supporting evidence includes similarity to: 7 Proteins, and 100% coverage of the annotated genomic feature by RNAseq alignments, including 30 samples with support for all annotated introns";
NC_043016.1	Gnomon	exon	24686632	24686731	.	-	.	gene_id "LOC115222519"; db_xref "GeneID:115222519"; gbkey "mRNA"; gene "LOC115222519"; ID ""; gene_name "LOC115222519"; transcript_id "XM_036511659.1"; product "kinesin light chain, transcript variant X24"; exon_number "10"; model_evidence "Supporting evidence includes similarity to: 7 Proteins, and 100% coverage of the annotated genomic feature by RNAseq alignments, including 30 samples with support for all annotated introns";
NC_043016.1	Gnomon	exon	24688184	24688273	.	-	.	gene_id "LOC115222519"; db_xref "GeneID:115222519"; gbkey "mRNA"; gene "LOC115222519"; ID ""; gene_name "LOC115222519"; transcript_id "XM_036511659.1"; product "kinesin light chain, transcript variant X24"; exon_number "9"; model_evidence "Supporting evidence includes similarity to: 7 Proteins, and 100% coverage of the annotated genomic feature by RNAseq alignments, including 30 samples with support for all annotated introns";
NC_043016.1	Gnomon	exon	24689139	24689222	.	-	.	gene_id "LOC115222519"; db_xref "GeneID:115222519"; gbkey "mRNA"; gene "LOC115222519"; ID ""; gene_name "LOC115222519"; transcript_id "XM_036511659.1"; product "kinesin light chain, transcript variant X24"; exon_number "8"; model_evidence "Supporting evidence includes similarity to: 7 Proteins, and 100% coverage of the annotated genomic feature by RNAseq alignments, including 30 samples with support for all annotated introns";
NC_043016.1	Gnomon	exon	24689517	24689618	.	-	.	gene_id "LOC115222519"; db_xref "GeneID:115222519"; gbkey "mRNA"; gene "LOC115222519"; ID ""; gene_name "LOC115222519"; transcript_id "XM_036511659.1"; product "kinesin light chain, transcript variant X24"; exon_number "7"; model_evidence "Supporting evidence includes similarity to: 7 Proteins, and 100% coverage of the annotated genomic feature by RNAseq alignments, including 30 samples with support for all annotated introns";
NC_043016.1	Gnomon	exon	24697802	24697889	.	-	.	gene_id "LOC115222519"; db_xref "GeneID:115222519"; gbkey "mRNA"; gene "LOC115222519"; ID ""; gene_name "LOC115222519"; transcript_id "XM_036511659.1"; product "kinesin light chain, transcript variant X24"; exon_number "6"; model_evidence "Supporting evidence includes similarity to: 7 Proteins, and 100% coverage of the annotated genomic feature by RNAseq alignments, including 30 samples with support for all annotated introns";
NC_043016.1	Gnomon	exon	24705175	24705403	.	-	.	gene_id "LOC115222519"; db_xref "GeneID:115222519"; gbkey "mRNA"; gene "LOC115222519"; ID ""; gene_name "LOC115222519"; transcript_id "XM_036511659.1"; product "kinesin light chain, transcript variant X24"; exon_number "5"; model_evidence "Supporting evidence includes similarity to: 7 Proteins, and 100% coverage of the annotated genomic feature by RNAseq alignments, including 30 samples with support for all annotated introns";
NC_043016.1	Gnomon	exon	24706638	24706716	.	-	.	gene_id "LOC115222519"; db_xref "GeneID:115222519"; gbkey "mRNA"; gene "LOC115222519"; ID ""; gene_name "LOC115222519"; transcript_id "XM_036511659.1"; product "kinesin light chain, transcript variant X24"; exon_number "4"; model_evidence "Supporting evidence includes similarity to: 7 Proteins, and 100% coverage of the annotated genomic feature by RNAseq alignments, including 30 samples with support for all annotated introns";
NC_043016.1	Gnomon	exon	24708830	24709060	.	-	.	gene_id "LOC115222519"; db_xref "GeneID:115222519"; gbkey "mRNA"; gene "LOC115222519"; ID ""; gene_name "LOC115222519"; transcript_id "XM_036511659.1"; product "kinesin light chain, transcript variant X24"; exon_number "3"; model_evidence "Supporting evidence includes similarity to: 7 Proteins, and 100% coverage of the annotated genomic feature by RNAseq alignments, including 30 samples with support for all annotated introns";
NC_043016.1	Gnomon	exon	24716656	24716899	.	-	.	gene_id "LOC115222519"; db_xref "GeneID:115222519"; gbkey "mRNA"; gene "LOC115222519"; ID ""; gene_name "LOC115222519"; transcript_id "XM_036511659.1"; product "kinesin light chain, transcript variant X24"; exon_number "2"; model_evidence "Supporting evidence includes similarity to: 7 Proteins, and 100% coverage of the annotated genomic feature by RNAseq alignments, including 30 samples with support for all annotated introns";
NC_043016.1	Gnomon	exon	24725248	24725646	.	-	.	gene_id "LOC115222519"; db_xref "GeneID:115222519"; gbkey "mRNA"; gene "LOC115222519"; ID ""; gene_name "LOC115222519"; transcript_id "XM_036511659.1"; product "kinesin light chain, transcript variant X24"; exon_number "1"; model_evidence "Supporting evidence includes similarity to: 7 Proteins, and 100% coverage of the annotated genomic feature by RNAseq alignments, including 30 samples with support for all annotated introns";
NC_043016.1	Gnomon	start_codon	24725376	24725378	.	-	0	gene_id "LOC115222519"; db_xref "GeneID:115222519"; gbkey "CDS"; gene "LOC115222519"; ID ""; gene_name "LOC115222519"; transcript_id "XM_036511659.1"; product "kinesin light chain isoform X22"; protein_id "XP_036367552.1"; exon_number "1";
NC_043016.1	Gnomon	stop_codon	24659525	24659527	.	-	0	gene_id "LOC115222519"; db_xref "GeneID:115222519"; gbkey "CDS"; gene "LOC115222519"; ID ""; gene_name "LOC115222519"; transcript_id "XM_036511659.1"; product "kinesin light chain isoform X22"; protein_id "XP_036367552.1"; exon_number "16";
NC_043016.1	Gnomon	transcript	24654586	24725654	.	-	.	gene_id "LOC115222519"; ID "XM_036511660.1"; gene_name "LOC115222519"; transcript_id "XM_036511660.1";
NC_043016.1	Gnomon	CDS	24659528	24659569	.	-	0	gene_id "LOC115222519"; db_xref "GeneID:115222519"; gbkey "CDS"; gene "LOC115222519"; ID ""; gene_name "LOC115222519"; transcript_id "XM_036511660.1"; product "kinesin light chain isoform X23"; protein_id "XP_036367553.1"; exon_number "15";
NC_043016.1	Gnomon	CDS	24676057	24676165	.	-	1	gene_id "LOC115222519"; db_xref "GeneID:115222519"; gbkey "CDS"; gene "LOC115222519"; ID ""; gene_name "LOC115222519"; transcript_id "XM_036511660.1"; product "kinesin light chain isoform X23"; protein_id "XP_036367553.1"; exon_number "14";
NC_043016.1	Gnomon	CDS	24677243	24677281	.	-	1	gene_id "LOC115222519"; db_xref "GeneID:115222519"; gbkey "CDS"; gene "LOC115222519"; ID ""; gene_name "LOC115222519"; transcript_id "XM_036511660.1"; product "kinesin light chain isoform X23"; protein_id "XP_036367553.1"; exon_number "13";
NC_043016.1	Gnomon	CDS	24684824	24684891	.	-	0	gene_id "LOC115222519"; db_xref "GeneID:115222519"; gbkey "CDS"; gene "LOC115222519"; ID ""; gene_name "LOC115222519"; transcript_id "XM_036511660.1"; product "kinesin light chain isoform X23"; protein_id "XP_036367553.1"; exon_number "12";
NC_043016.1	Gnomon	CDS	24686245	24686294	.	-	2	gene_id "LOC115222519"; db_xref "GeneID:115222519"; gbkey "CDS"; gene "LOC115222519"; ID ""; gene_name "LOC115222519"; transcript_id "XM_036511660.1"; product "kinesin light chain isoform X23"; protein_id "XP_036367553.1"; exon_number "11";
NC_043016.1	Gnomon	CDS	24686632	24686731	.	-	0	gene_id "LOC115222519"; db_xref "GeneID:115222519"; gbkey "CDS"; gene "LOC115222519"; ID ""; gene_name "LOC115222519"; transcript_id "XM_036511660.1"; product "kinesin light chain isoform X23"; protein_id "XP_036367553.1"; exon_number "10";
NC_043016.1	Gnomon	CDS	24688184	24688273	.	-	0	gene_id "LOC115222519"; db_xref "GeneID:115222519"; gbkey "CDS"; gene "LOC115222519"; ID ""; gene_name "LOC115222519"; transcript_id "XM_036511660.1"; product "kinesin light chain isoform X23"; protein_id "XP_036367553.1"; exon_number "9";
NC_043016.1	Gnomon	CDS	24689139	24689222	.	-	0	gene_id "LOC115222519"; db_xref "GeneID:115222519"; gbkey "CDS"; gene "LOC115222519"; ID ""; gene_name "LOC115222519"; transcript_id "XM_036511660.1"; product "kinesin light chain isoform X23"; protein_id "XP_036367553.1"; exon_number "8";
NC_043016.1	Gnomon	CDS	24689517	24689618	.	-	0	gene_id "LOC115222519"; db_xref "GeneID:115222519"; gbkey "CDS"; gene "LOC115222519"; ID ""; gene_name "LOC115222519"; transcript_id "XM_036511660.1"; product "kinesin light chain isoform X23"; protein_id "XP_036367553.1"; exon_number "7";
NC_043016.1	Gnomon	CDS	24697802	24697889	.	-	1	gene_id "LOC115222519"; db_xref "GeneID:115222519"; gbkey "CDS"; gene "LOC115222519"; ID ""; gene_name "LOC115222519"; transcript_id "XM_036511660.1"; product "kinesin light chain isoform X23"; protein_id "XP_036367553.1"; exon_number "6";
NC_043016.1	Gnomon	CDS	24705175	24705403	.	-	2	gene_id "LOC115222519"; db_xref "GeneID:115222519"; gbkey "CDS"; gene "LOC115222519"; ID ""; gene_name "LOC115222519"; transcript_id "XM_036511660.1"; product "kinesin light chain isoform X23"; protein_id "XP_036367553.1"; exon_number "5";
NC_043016.1	Gnomon	CDS	24706638	24706716	.	-	0	gene_id "LOC115222519"; db_xref "GeneID:115222519"; gbkey "CDS"; gene "LOC115222519"; ID ""; gene_name "LOC115222519"; transcript_id "XM_036511660.1"; product "kinesin light chain isoform X23"; protein_id "XP_036367553.1"; exon_number "4";
NC_043016.1	Gnomon	CDS	24708830	24709060	.	-	0	gene_id "LOC115222519"; db_xref "GeneID:115222519"; gbkey "CDS"; gene "LOC115222519"; ID ""; gene_name "LOC115222519"; transcript_id "XM_036511660.1"; product "kinesin light chain isoform X23"; protein_id "XP_036367553.1"; exon_number "3";
NC_043016.1	Gnomon	CDS	24716656	24716899	.	-	1	gene_id "LOC115222519"; db_xref "GeneID:115222519"; gbkey "CDS"; gene "LOC115222519"; ID ""; gene_name "LOC115222519"; transcript_id "XM_036511660.1"; product "kinesin light chain isoform X23"; protein_id "XP_036367553.1"; exon_number "2";
NC_043016.1	Gnomon	CDS	24725248	24725378	.	-	0	gene_id "LOC115222519"; db_xref "GeneID:115222519"; gbkey "CDS"; gene "LOC115222519"; ID ""; gene_name "LOC115222519"; transcript_id "XM_036511660.1"; product "kinesin light chain isoform X23"; protein_id "XP_036367553.1"; exon_number "1";
NC_043016.1	Gnomon	exon	24654586	24657234	.	-	.	gene_id "LOC115222519"; db_xref "GeneID:115222519"; gbkey "mRNA"; gene "LOC115222519"; ID ""; gene_name "LOC115222519"; transcript_id "XM_036511660.1"; product "kinesin light chain, transcript variant X25"; exon_number "16"; model_evidence "Supporting evidence includes similarity to: 7 Proteins, and 100% coverage of the annotated genomic feature by RNAseq alignments, including 30 samples with support for all annotated introns";
NC_043016.1	Gnomon	exon	24659512	24659569	.	-	.	gene_id "LOC115222519"; db_xref "GeneID:115222519"; gbkey "mRNA"; gene "LOC115222519"; ID ""; gene_name "LOC115222519"; transcript_id "XM_036511660.1"; product "kinesin light chain, transcript variant X25"; exon_number "15"; model_evidence "Supporting evidence includes similarity to: 7 Proteins, and 100% coverage of the annotated genomic feature by RNAseq alignments, including 30 samples with support for all annotated introns";
NC_043016.1	Gnomon	exon	24676057	24676165	.	-	.	gene_id "LOC115222519"; db_xref "GeneID:115222519"; gbkey "mRNA"; gene "LOC115222519"; ID ""; gene_name "LOC115222519"; transcript_id "XM_036511660.1"; product "kinesin light chain, transcript variant X25"; exon_number "14"; model_evidence "Supporting evidence includes similarity to: 7 Proteins, and 100% coverage of the annotated genomic feature by RNAseq alignments, including 30 samples with support for all annotated introns";
NC_043016.1	Gnomon	exon	24677243	24677281	.	-	.	gene_id "LOC115222519"; db_xref "GeneID:115222519"; gbkey "mRNA"; gene "LOC115222519"; ID ""; gene_name "LOC115222519"; transcript_id "XM_036511660.1"; product "kinesin light chain, transcript variant X25"; exon_number "13"; model_evidence "Supporting evidence includes similarity to: 7 Proteins, and 100% coverage of the annotated genomic feature by RNAseq alignments, including 30 samples with support for all annotated introns";
NC_043016.1	Gnomon	exon	24684824	24684891	.	-	.	gene_id "LOC115222519"; db_xref "GeneID:115222519"; gbkey "mRNA"; gene "LOC115222519"; ID ""; gene_name "LOC115222519"; transcript_id "XM_036511660.1"; product "kinesin light chain, transcript variant X25"; exon_number "12"; model_evidence "Supporting evidence includes similarity to: 7 Proteins, and 100% coverage of the annotated genomic feature by RNAseq alignments, including 30 samples with support for all annotated introns";
NC_043016.1	Gnomon	exon	24686245	24686294	.	-	.	gene_id "LOC115222519"; db_xref "GeneID:115222519"; gbkey "mRNA"; gene "LOC115222519"; ID ""; gene_name "LOC115222519"; transcript_id "XM_036511660.1"; product "kinesin light chain, transcript variant X25"; exon_number "11"; model_evidence "Supporting evidence includes similarity to: 7 Proteins, and 100% coverage of the annotated genomic feature by RNAseq alignments, including 30 samples with support for all annotated introns";
NC_043016.1	Gnomon	exon	24686632	24686731	.	-	.	gene_id "LOC115222519"; db_xref "GeneID:115222519"; gbkey "mRNA"; gene "LOC115222519"; ID ""; gene_name "LOC115222519"; transcript_id "XM_036511660.1"; product "kinesin light chain, transcript variant X25"; exon_number "10"; model_evidence "Supporting evidence includes similarity to: 7 Proteins, and 100% coverage of the annotated genomic feature by RNAseq alignments, including 30 samples with support for all annotated introns";
NC_043016.1	Gnomon	exon	24688184	24688273	.	-	.	gene_id "LOC115222519"; db_xref "GeneID:115222519"; gbkey "mRNA"; gene "LOC115222519"; ID ""; gene_name "LOC115222519"; transcript_id "XM_036511660.1"; product "kinesin light chain, transcript variant X25"; exon_number "9"; model_evidence "Supporting evidence includes similarity to: 7 Proteins, and 100% coverage of the annotated genomic feature by RNAseq alignments, including 30 samples with support for all annotated introns";
NC_043016.1	Gnomon	exon	24689139	24689222	.	-	.	gene_id "LOC115222519"; db_xref "GeneID:115222519"; gbkey "mRNA"; gene "LOC115222519"; ID ""; gene_name "LOC115222519"; transcript_id "XM_036511660.1"; product "kinesin light chain, transcript variant X25"; exon_number "8"; model_evidence "Supporting evidence includes similarity to: 7 Proteins, and 100% coverage of the annotated genomic feature by RNAseq alignments, including 30 samples with support for all annotated introns";
NC_043016.1	Gnomon	exon	24689517	24689618	.	-	.	gene_id "LOC115222519"; db_xref "GeneID:115222519"; gbkey "mRNA"; gene "LOC115222519"; ID ""; gene_name "LOC115222519"; transcript_id "XM_036511660.1"; product "kinesin light chain, transcript variant X25"; exon_number "7"; model_evidence "Supporting evidence includes similarity to: 7 Proteins, and 100% coverage of the annotated genomic feature by RNAseq alignments, including 30 samples with support for all annotated introns";
NC_043016.1	Gnomon	exon	24697802	24697889	.	-	.	gene_id "LOC115222519"; db_xref "GeneID:115222519"; gbkey "mRNA"; gene "LOC115222519"; ID ""; gene_name "LOC115222519"; transcript_id "XM_036511660.1"; product "kinesin light chain, transcript variant X25"; exon_number "6"; model_evidence "Supporting evidence includes similarity to: 7 Proteins, and 100% coverage of the annotated genomic feature by RNAseq alignments, including 30 samples with support for all annotated introns";
NC_043016.1	Gnomon	exon	24705175	24705403	.	-	.	gene_id "LOC115222519"; db_xref "GeneID:115222519"; gbkey "mRNA"; gene "LOC115222519"; ID ""; gene_name "LOC115222519"; transcript_id "XM_036511660.1"; product "kinesin light chain, transcript variant X25"; exon_number "5"; model_evidence "Supporting evidence includes similarity to: 7 Proteins, and 100% coverage of the annotated genomic feature by RNAseq alignments, including 30 samples with support for all annotated introns";
NC_043016.1	Gnomon	exon	24706638	24706716	.	-	.	gene_id "LOC115222519"; db_xref "GeneID:115222519"; gbkey "mRNA"; gene "LOC115222519"; ID ""; gene_name "LOC115222519"; transcript_id "XM_036511660.1"; product "kinesin light chain, transcript variant X25"; exon_number "4"; model_evidence "Supporting evidence includes similarity to: 7 Proteins, and 100% coverage of the annotated genomic feature by RNAseq alignments, including 30 samples with support for all annotated introns";
NC_043016.1	Gnomon	exon	24708830	24709060	.	-	.	gene_id "LOC115222519"; db_xref "GeneID:115222519"; gbkey "mRNA"; gene "LOC115222519"; ID ""; gene_name "LOC115222519"; transcript_id "XM_036511660.1"; product "kinesin light chain, transcript variant X25"; exon_number "3"; model_evidence "Supporting evidence includes similarity to: 7 Proteins, and 100% coverage of the annotated genomic feature by RNAseq alignments, including 30 samples with support for all annotated introns";
NC_043016.1	Gnomon	exon	24716656	24716899	.	-	.	gene_id "LOC115222519"; db_xref "GeneID:115222519"; gbkey "mRNA"; gene "LOC115222519"; ID ""; gene_name "LOC115222519"; transcript_id "XM_036511660.1"; product "kinesin light chain, transcript variant X25"; exon_number "2"; model_evidence "Supporting evidence includes similarity to: 7 Proteins, and 100% coverage of the annotated genomic feature by RNAseq alignments, including 30 samples with support for all annotated introns";
NC_043016.1	Gnomon	exon	24725248	24725654	.	-	.	gene_id "LOC115222519"; db_xref "GeneID:115222519"; gbkey "mRNA"; gene "LOC115222519"; ID ""; gene_name "LOC115222519"; transcript_id "XM_036511660.1"; product "kinesin light chain, transcript variant X25"; exon_number "1"; model_evidence "Supporting evidence includes similarity to: 7 Proteins, and 100% coverage of the annotated genomic feature by RNAseq alignments, including 30 samples with support for all annotated introns";
NC_043016.1	Gnomon	start_codon	24725376	24725378	.	-	0	gene_id "LOC115222519"; db_xref "GeneID:115222519"; gbkey "CDS"; gene "LOC115222519"; ID ""; gene_name "LOC115222519"; transcript_id "XM_036511660.1"; product "kinesin light chain isoform X23"; protein_id "XP_036367553.1"; exon_number "1";
NC_043016.1	Gnomon	stop_codon	24659525	24659527	.	-	0	gene_id "LOC115222519"; db_xref "GeneID:115222519"; gbkey "CDS"; gene "LOC115222519"; ID ""; gene_name "LOC115222519"; transcript_id "XM_036511660.1"; product "kinesin light chain isoform X23"; protein_id "XP_036367553.1"; exon_number "15";
NC_043016.1	Gnomon	gene	14597656	14675273	.	+	.	gene_id "LOC115222520"; db_xref "GeneID:115222520"; gbkey "Gene"; gene "LOC115222520"; gene_biotype "protein_coding"; ID ""; gene_name "LOC115222520";
NC_043016.1	Gnomon~Covext	transcript	14597656	14675273	.	+	.	gene_id "LOC115222520"; ID "XM_029792774.2"; gene_name "LOC115222520"; transcript_id "Covext~XM_029792774.2";
NC_043016.1	Covext	exon	14597656	14597839	.	+	.	gene_id "LOC115222520"; db_xref "GeneID:115222520"; gbkey "mRNA"; gene "LOC115222520"; ID ""; gene_name "LOC115222520"; transcript_id "Covext~XM_029792774.2"; product "sodium/glucose cotransporter 5"; exon_number "1"; model_evidence "Supporting evidence includes similarity to: 34 Proteins, and 100% coverage of the annotated genomic feature by RNAseq alignments, including 24 samples with support for all annotated introns";
NC_043016.1	Covext	exon	14621298	14621366	.	+	.	gene_id "LOC115222520"; db_xref "GeneID:115222520"; gbkey "mRNA"; gene "LOC115222520"; ID ""; gene_name "LOC115222520"; transcript_id "Covext~XM_029792774.2"; product "sodium/glucose cotransporter 5"; exon_number "2"; model_evidence "Supporting evidence includes similarity to: 34 Proteins, and 100% coverage of the annotated genomic feature by RNAseq alignments, including 24 samples with support for all annotated introns";
NC_043016.1	Covext	exon	14626089	14626193	.	+	.	gene_id "LOC115222520"; db_xref "GeneID:115222520"; gbkey "mRNA"; gene "LOC115222520"; ID ""; gene_name "LOC115222520"; transcript_id "Covext~XM_029792774.2"; product "sodium/glucose cotransporter 5"; exon_number "3"; model_evidence "Supporting evidence includes similarity to: 34 Proteins, and 100% coverage of the annotated genomic feature by RNAseq alignments, including 24 samples with support for all annotated introns";
NC_043016.1	Covext	exon	14638179	14638238	.	+	.	gene_id "LOC115222520"; db_xref "GeneID:115222520"; gbkey "mRNA"; gene "LOC115222520"; ID ""; gene_name "LOC115222520"; transcript_id "Covext~XM_029792774.2"; product "sodium/glucose cotransporter 5"; exon_number "4"; model_evidence "Supporting evidence includes similarity to: 34 Proteins, and 100% coverage of the annotated genomic feature by RNAseq alignments, including 24 samples with support for all annotated introns";
NC_043016.1	Covext	exon	14640624	14640728	.	+	.	gene_id "LOC115222520"; db_xref "GeneID:115222520"; gbkey "mRNA"; gene "LOC115222520"; ID ""; gene_name "LOC115222520"; transcript_id "Covext~XM_029792774.2"; product "sodium/glucose cotransporter 5"; exon_number "5"; model_evidence "Supporting evidence includes similarity to: 34 Proteins, and 100% coverage of the annotated genomic feature by RNAseq alignments, including 24 samples with support for all annotated introns";
NC_043016.1	Covext	exon	14642124	14642229	.	+	.	gene_id "LOC115222520"; db_xref "GeneID:115222520"; gbkey "mRNA"; gene "LOC115222520"; ID ""; gene_name "LOC115222520"; transcript_id "Covext~XM_029792774.2"; product "sodium/glucose cotransporter 5"; exon_number "6"; model_evidence "Supporting evidence includes similarity to: 34 Proteins, and 100% coverage of the annotated genomic feature by RNAseq alignments, including 24 samples with support for all annotated introns";
NC_043016.1	Covext	exon	14652552	14652632	.	+	.	gene_id "LOC115222520"; db_xref "GeneID:115222520"; gbkey "mRNA"; gene "LOC115222520"; ID ""; gene_name "LOC115222520"; transcript_id "Covext~XM_029792774.2"; product "sodium/glucose cotransporter 5"; exon_number "7"; model_evidence "Supporting evidence includes similarity to: 34 Proteins, and 100% coverage of the annotated genomic feature by RNAseq alignments, including 24 samples with support for all annotated introns";
NC_043016.1	Covext	exon	14653183	14653421	.	+	.	gene_id "LOC115222520"; db_xref "GeneID:115222520"; gbkey "mRNA"; gene "LOC115222520"; ID ""; gene_name "LOC115222520"; transcript_id "Covext~XM_029792774.2"; product "sodium/glucose cotransporter 5"; exon_number "8"; model_evidence "Supporting evidence includes similarity to: 34 Proteins, and 100% coverage of the annotated genomic feature by RNAseq alignments, including 24 samples with support for all annotated introns";
NC_043016.1	Covext	exon	14657237	14657372	.	+	.	gene_id "LOC115222520"; db_xref "GeneID:115222520"; gbkey "mRNA"; gene "LOC115222520"; ID ""; gene_name "LOC115222520"; transcript_id "Covext~XM_029792774.2"; product "sodium/glucose cotransporter 5"; exon_number "9"; model_evidence "Supporting evidence includes similarity to: 34 Proteins, and 100% coverage of the annotated genomic feature by RNAseq alignments, including 24 samples with support for all annotated introns";
NC_043016.1	Covext	exon	14660901	14661159	.	+	.	gene_id "LOC115222520"; db_xref "GeneID:115222520"; gbkey "mRNA"; gene "LOC115222520"; ID ""; gene_name "LOC115222520"; transcript_id "Covext~XM_029792774.2"; product "sodium/glucose cotransporter 5"; exon_number "10"; model_evidence "Supporting evidence includes similarity to: 34 Proteins, and 100% coverage of the annotated genomic feature by RNAseq alignments, including 24 samples with support for all annotated introns";
NC_043016.1	Covext	exon	14666523	14666685	.	+	.	gene_id "LOC115222520"; db_xref "GeneID:115222520"; gbkey "mRNA"; gene "LOC115222520"; ID ""; gene_name "LOC115222520"; transcript_id "Covext~XM_029792774.2"; product "sodium/glucose cotransporter 5"; exon_number "11"; model_evidence "Supporting evidence includes similarity to: 34 Proteins, and 100% coverage of the annotated genomic feature by RNAseq alignments, including 24 samples with support for all annotated introns";
NC_043016.1	Covext	exon	14669383	14669598	.	+	.	gene_id "LOC115222520"; db_xref "GeneID:115222520"; gbkey "mRNA"; gene "LOC115222520"; ID ""; gene_name "LOC115222520"; transcript_id "Covext~XM_029792774.2"; product "sodium/glucose cotransporter 5"; exon_number "12"; model_evidence "Supporting evidence includes similarity to: 34 Proteins, and 100% coverage of the annotated genomic feature by RNAseq alignments, including 24 samples with support for all annotated introns";
NC_043016.1	Covext	exon	14671492	14671651	.	+	.	gene_id "LOC115222520"; db_xref "GeneID:115222520"; gbkey "mRNA"; gene "LOC115222520"; ID ""; gene_name "LOC115222520"; transcript_id "Covext~XM_029792774.2"; product "sodium/glucose cotransporter 5"; exon_number "13"; model_evidence "Supporting evidence includes similarity to: 34 Proteins, and 100% coverage of the annotated genomic feature by RNAseq alignments, including 24 samples with support for all annotated introns";
NC_043016.1	Covext	exon	14673813	14674159	.	+	.	gene_id "LOC115222520"; db_xref "GeneID:115222520"; gbkey "mRNA"; gene "LOC115222520"; ID ""; gene_name "LOC115222520"; transcript_id "Covext~XM_029792774.2"; product "sodium/glucose cotransporter 5"; exon_number "14"; model_evidence "Supporting evidence includes similarity to: 34 Proteins, and 100% coverage of the annotated genomic feature by RNAseq alignments, including 24 samples with support for all annotated introns";
NC_043016.1	Covext	exon	14673813	14675273	.	+	.	gene_id "LOC115222520"; db_xref "GeneID:115222520"; gbkey "mRNA"; gene "LOC115222520"; ID ""; gene_name "LOC115222520"; transcript_id "Covext~XM_029792774.2"; product "sodium/glucose cotransporter 5"; exon_number "14"; model_evidence "Supporting evidence includes similarity to: 34 Proteins, and 100% coverage of the annotated genomic feature by RNAseq alignments, including 24 samples with support for all annotated introns"; three_prime_ext "1114";
NC_043016.1	Gnomon	transcript	14597656	14674159	.	+	.	gene_id "LOC115222520"; ID "XM_029792774.2"; gene_name "LOC115222520"; transcript_id "XM_029792774.2";
NC_043016.1	Gnomon	CDS	14597744	14597839	.	+	0	gene_id "LOC115222520"; db_xref "GeneID:115222520"; gbkey "CDS"; gene "LOC115222520"; ID ""; gene_name "LOC115222520"; transcript_id "XM_029792774.2"; product "sodium/glucose cotransporter 5"; protein_id "XP_029648634.1"; exon_number "1";
NC_043016.1	Gnomon	CDS	14621298	14621366	.	+	0	gene_id "LOC115222520"; db_xref "GeneID:115222520"; gbkey "CDS"; gene "LOC115222520"; ID ""; gene_name "LOC115222520"; transcript_id "XM_029792774.2"; product "sodium/glucose cotransporter 5"; protein_id "XP_029648634.1"; exon_number "2";
NC_043016.1	Gnomon	CDS	14626089	14626193	.	+	0	gene_id "LOC115222520"; db_xref "GeneID:115222520"; gbkey "CDS"; gene "LOC115222520"; ID ""; gene_name "LOC115222520"; transcript_id "XM_029792774.2"; product "sodium/glucose cotransporter 5"; protein_id "XP_029648634.1"; exon_number "3";
NC_043016.1	Gnomon	CDS	14638179	14638238	.	+	0	gene_id "LOC115222520"; db_xref "GeneID:115222520"; gbkey "CDS"; gene "LOC115222520"; ID ""; gene_name "LOC115222520"; transcript_id "XM_029792774.2"; product "sodium/glucose cotransporter 5"; protein_id "XP_029648634.1"; exon_number "4";
NC_043016.1	Gnomon	CDS	14640624	14640728	.	+	0	gene_id "LOC115222520"; db_xref "GeneID:115222520"; gbkey "CDS"; gene "LOC115222520"; ID ""; gene_name "LOC115222520"; transcript_id "XM_029792774.2"; product "sodium/glucose cotransporter 5"; protein_id "XP_029648634.1"; exon_number "5";
NC_043016.1	Gnomon	CDS	14642124	14642229	.	+	0	gene_id "LOC115222520"; db_xref "GeneID:115222520"; gbkey "CDS"; gene "LOC115222520"; ID ""; gene_name "LOC115222520"; transcript_id "XM_029792774.2"; product "sodium/glucose cotransporter 5"; protein_id "XP_029648634.1"; exon_number "6";
NC_043016.1	Gnomon	CDS	14652552	14652632	.	+	2	gene_id "LOC115222520"; db_xref "GeneID:115222520"; gbkey "CDS"; gene "LOC115222520"; ID ""; gene_name "LOC115222520"; transcript_id "XM_029792774.2"; product "sodium/glucose cotransporter 5"; protein_id "XP_029648634.1"; exon_number "7";
NC_043016.1	Gnomon	CDS	14653183	14653421	.	+	2	gene_id "LOC115222520"; db_xref "GeneID:115222520"; gbkey "CDS"; gene "LOC115222520"; ID ""; gene_name "LOC115222520"; transcript_id "XM_029792774.2"; product "sodium/glucose cotransporter 5"; protein_id "XP_029648634.1"; exon_number "8";
NC_043016.1	Gnomon	CDS	14657237	14657372	.	+	0	gene_id "LOC115222520"; db_xref "GeneID:115222520"; gbkey "CDS"; gene "LOC115222520"; ID ""; gene_name "LOC115222520"; transcript_id "XM_029792774.2"; product "sodium/glucose cotransporter 5"; protein_id "XP_029648634.1"; exon_number "9";
NC_043016.1	Gnomon	CDS	14660901	14661159	.	+	2	gene_id "LOC115222520"; db_xref "GeneID:115222520"; gbkey "CDS"; gene "LOC115222520"; ID ""; gene_name "LOC115222520"; transcript_id "XM_029792774.2"; product "sodium/glucose cotransporter 5"; protein_id "XP_029648634.1"; exon_number "10";
NC_043016.1	Gnomon	CDS	14666523	14666685	.	+	1	gene_id "LOC115222520"; db_xref "GeneID:115222520"; gbkey "CDS"; gene "LOC115222520"; ID ""; gene_name "LOC115222520"; transcript_id "XM_029792774.2"; product "sodium/glucose cotransporter 5"; protein_id "XP_029648634.1"; exon_number "11";
NC_043016.1	Gnomon	CDS	14669383	14669598	.	+	0	gene_id "LOC115222520"; db_xref "GeneID:115222520"; gbkey "CDS"; gene "LOC115222520"; ID ""; gene_name "LOC115222520"; transcript_id "XM_029792774.2"; product "sodium/glucose cotransporter 5"; protein_id "XP_029648634.1"; exon_number "12";
NC_043016.1	Gnomon	CDS	14671492	14671651	.	+	0	gene_id "LOC115222520"; db_xref "GeneID:115222520"; gbkey "CDS"; gene "LOC115222520"; ID ""; gene_name "LOC115222520"; transcript_id "XM_029792774.2"; product "sodium/glucose cotransporter 5"; protein_id "XP_029648634.1"; exon_number "13";
NC_043016.1	Gnomon	CDS	14673813	14674027	.	+	2	gene_id "LOC115222520"; db_xref "GeneID:115222520"; gbkey "CDS"; gene "LOC115222520"; ID ""; gene_name "LOC115222520"; transcript_id "XM_029792774.2"; product "sodium/glucose cotransporter 5"; protein_id "XP_029648634.1"; exon_number "14";
NC_043016.1	Gnomon	exon	14597656	14597839	.	+	.	gene_id "LOC115222520"; db_xref "GeneID:115222520"; gbkey "mRNA"; gene "LOC115222520"; ID ""; gene_name "LOC115222520"; transcript_id "XM_029792774.2"; product "sodium/glucose cotransporter 5"; exon_number "1"; model_evidence "Supporting evidence includes similarity to: 34 Proteins, and 100% coverage of the annotated genomic feature by RNAseq alignments, including 24 samples with support for all annotated introns";
NC_043016.1	Gnomon	exon	14621298	14621366	.	+	.	gene_id "LOC115222520"; db_xref "GeneID:115222520"; gbkey "mRNA"; gene "LOC115222520"; ID ""; gene_name "LOC115222520"; transcript_id "XM_029792774.2"; product "sodium/glucose cotransporter 5"; exon_number "2"; model_evidence "Supporting evidence includes similarity to: 34 Proteins, and 100% coverage of the annotated genomic feature by RNAseq alignments, including 24 samples with support for all annotated introns";
NC_043016.1	Gnomon	exon	14626089	14626193	.	+	.	gene_id "LOC115222520"; db_xref "GeneID:115222520"; gbkey "mRNA"; gene "LOC115222520"; ID ""; gene_name "LOC115222520"; transcript_id "XM_029792774.2"; product "sodium/glucose cotransporter 5"; exon_number "3"; model_evidence "Supporting evidence includes similarity to: 34 Proteins, and 100% coverage of the annotated genomic feature by RNAseq alignments, including 24 samples with support for all annotated introns";
NC_043016.1	Gnomon	exon	14638179	14638238	.	+	.	gene_id "LOC115222520"; db_xref "GeneID:115222520"; gbkey "mRNA"; gene "LOC115222520"; ID ""; gene_name "LOC115222520"; transcript_id "XM_029792774.2"; product "sodium/glucose cotransporter 5"; exon_number "4"; model_evidence "Supporting evidence includes similarity to: 34 Proteins, and 100% coverage of the annotated genomic feature by RNAseq alignments, including 24 samples with support for all annotated introns";
NC_043016.1	Gnomon	exon	14640624	14640728	.	+	.	gene_id "LOC115222520"; db_xref "GeneID:115222520"; gbkey "mRNA"; gene "LOC115222520"; ID ""; gene_name "LOC115222520"; transcript_id "XM_029792774.2"; product "sodium/glucose cotransporter 5"; exon_number "5"; model_evidence "Supporting evidence includes similarity to: 34 Proteins, and 100% coverage of the annotated genomic feature by RNAseq alignments, including 24 samples with support for all annotated introns";
NC_043016.1	Gnomon	exon	14642124	14642229	.	+	.	gene_id "LOC115222520"; db_xref "GeneID:115222520"; gbkey "mRNA"; gene "LOC115222520"; ID ""; gene_name "LOC115222520"; transcript_id "XM_029792774.2"; product "sodium/glucose cotransporter 5"; exon_number "6"; model_evidence "Supporting evidence includes similarity to: 34 Proteins, and 100% coverage of the annotated genomic feature by RNAseq alignments, including 24 samples with support for all annotated introns";
NC_043016.1	Gnomon	exon	14652552	14652632	.	+	.	gene_id "LOC115222520"; db_xref "GeneID:115222520"; gbkey "mRNA"; gene "LOC115222520"; ID ""; gene_name "LOC115222520"; transcript_id "XM_029792774.2"; product "sodium/glucose cotransporter 5"; exon_number "7"; model_evidence "Supporting evidence includes similarity to: 34 Proteins, and 100% coverage of the annotated genomic feature by RNAseq alignments, including 24 samples with support for all annotated introns";
NC_043016.1	Gnomon	exon	14653183	14653421	.	+	.	gene_id "LOC115222520"; db_xref "GeneID:115222520"; gbkey "mRNA"; gene "LOC115222520"; ID ""; gene_name "LOC115222520"; transcript_id "XM_029792774.2"; product "sodium/glucose cotransporter 5"; exon_number "8"; model_evidence "Supporting evidence includes similarity to: 34 Proteins, and 100% coverage of the annotated genomic feature by RNAseq alignments, including 24 samples with support for all annotated introns";
NC_043016.1	Gnomon	exon	14657237	14657372	.	+	.	gene_id "LOC115222520"; db_xref "GeneID:115222520"; gbkey "mRNA"; gene "LOC115222520"; ID ""; gene_name "LOC115222520"; transcript_id "XM_029792774.2"; product "sodium/glucose cotransporter 5"; exon_number "9"; model_evidence "Supporting evidence includes similarity to: 34 Proteins, and 100% coverage of the annotated genomic feature by RNAseq alignments, including 24 samples with support for all annotated introns";
NC_043016.1	Gnomon	exon	14660901	14661159	.	+	.	gene_id "LOC115222520"; db_xref "GeneID:115222520"; gbkey "mRNA"; gene "LOC115222520"; ID ""; gene_name "LOC115222520"; transcript_id "XM_029792774.2"; product "sodium/glucose cotransporter 5"; exon_number "10"; model_evidence "Supporting evidence includes similarity to: 34 Proteins, and 100% coverage of the annotated genomic feature by RNAseq alignments, including 24 samples with support for all annotated introns";
NC_043016.1	Gnomon	exon	14666523	14666685	.	+	.	gene_id "LOC115222520"; db_xref "GeneID:115222520"; gbkey "mRNA"; gene "LOC115222520"; ID ""; gene_name "LOC115222520"; transcript_id "XM_029792774.2"; product "sodium/glucose cotransporter 5"; exon_number "11"; model_evidence "Supporting evidence includes similarity to: 34 Proteins, and 100% coverage of the annotated genomic feature by RNAseq alignments, including 24 samples with support for all annotated introns";
NC_043016.1	Gnomon	exon	14669383	14669598	.	+	.	gene_id "LOC115222520"; db_xref "GeneID:115222520"; gbkey "mRNA"; gene "LOC115222520"; ID ""; gene_name "LOC115222520"; transcript_id "XM_029792774.2"; product "sodium/glucose cotransporter 5"; exon_number "12"; model_evidence "Supporting evidence includes similarity to: 34 Proteins, and 100% coverage of the annotated genomic feature by RNAseq alignments, including 24 samples with support for all annotated introns";
NC_043016.1	Gnomon	exon	14671492	14671651	.	+	.	gene_id "LOC115222520"; db_xref "GeneID:115222520"; gbkey "mRNA"; gene "LOC115222520"; ID ""; gene_name "LOC115222520"; transcript_id "XM_029792774.2"; product "sodium/glucose cotransporter 5"; exon_number "13"; model_evidence "Supporting evidence includes similarity to: 34 Proteins, and 100% coverage of the annotated genomic feature by RNAseq alignments, including 24 samples with support for all annotated introns";
NC_043016.1	Gnomon	exon	14673813	14674159	.	+	.	gene_id "LOC115222520"; db_xref "GeneID:115222520"; gbkey "mRNA"; gene "LOC115222520"; ID ""; gene_name "LOC115222520"; transcript_id "XM_029792774.2"; product "sodium/glucose cotransporter 5"; exon_number "14"; model_evidence "Supporting evidence includes similarity to: 34 Proteins, and 100% coverage of the annotated genomic feature by RNAseq alignments, including 24 samples with support for all annotated introns";
NC_043016.1	Gnomon	start_codon	14597744	14597746	.	+	0	gene_id "LOC115222520"; db_xref "GeneID:115222520"; gbkey "CDS"; gene "LOC115222520"; ID ""; gene_name "LOC115222520"; transcript_id "XM_029792774.2"; product "sodium/glucose cotransporter 5"; protein_id "XP_029648634.1"; exon_number "1";
NC_043016.1	Gnomon	stop_codon	14674028	14674030	.	+	0	gene_id "LOC115222520"; db_xref "GeneID:115222520"; gbkey "CDS"; gene "LOC115222520"; ID ""; gene_name "LOC115222520"; transcript_id "XM_029792774.2"; product "sodium/glucose cotransporter 5"; protein_id "XP_029648634.1"; exon_number "14";
NC_043016.1	Gnomon	gene	31065921	31134921	.	+	.	gene_id "LOC115222521"; db_xref "GeneID:115222521"; gbkey "Gene"; gene "LOC115222521"; gene_biotype "protein_coding"; ID ""; gene_name "LOC115222521";
NC_043016.1	Gnomon~FLAMseq	transcript	31067856	31134921	.	+	.	gene_id "LOC115222521"; ID "XM_029792775.2"; gene_name "LOC115222521"; transcript_id "FLAMseq_ext~XM_029792775.2"; three_prime_ext "2183";
NC_043016.1	Gnomon~FLAMseq	exon	31067856	31068067	.	+	.	gene_id "LOC115222521"; db_xref "GeneID:115222521"; gbkey "mRNA"; gene "LOC115222521"; ID ""; gene_name "LOC115222521"; transcript_id "FLAMseq_ext~XM_029792775.2"; product "tudor domain-containing protein 3"; exon_number "1"; model_evidence "Supporting evidence includes similarity to: 2 Proteins, and 100% coverage of the annotated genomic feature by RNAseq alignments, including 42 samples with support for all annotated introns";
NC_043016.1	Gnomon~FLAMseq	exon	31089880	31089961	.	+	.	gene_id "LOC115222521"; db_xref "GeneID:115222521"; gbkey "mRNA"; gene "LOC115222521"; ID ""; gene_name "LOC115222521"; transcript_id "FLAMseq_ext~XM_029792775.2"; product "tudor domain-containing protein 3"; exon_number "2"; model_evidence "Supporting evidence includes similarity to: 2 Proteins, and 100% coverage of the annotated genomic feature by RNAseq alignments, including 42 samples with support for all annotated introns";
NC_043016.1	Gnomon~FLAMseq	exon	31097012	31097077	.	+	.	gene_id "LOC115222521"; db_xref "GeneID:115222521"; gbkey "mRNA"; gene "LOC115222521"; ID ""; gene_name "LOC115222521"; transcript_id "FLAMseq_ext~XM_029792775.2"; product "tudor domain-containing protein 3"; exon_number "3"; model_evidence "Supporting evidence includes similarity to: 2 Proteins, and 100% coverage of the annotated genomic feature by RNAseq alignments, including 42 samples with support for all annotated introns";
NC_043016.1	Gnomon~FLAMseq	exon	31098159	31098319	.	+	.	gene_id "LOC115222521"; db_xref "GeneID:115222521"; gbkey "mRNA"; gene "LOC115222521"; ID ""; gene_name "LOC115222521"; transcript_id "FLAMseq_ext~XM_029792775.2"; product "tudor domain-containing protein 3"; exon_number "4"; model_evidence "Supporting evidence includes similarity to: 2 Proteins, and 100% coverage of the annotated genomic feature by RNAseq alignments, including 42 samples with support for all annotated introns";
NC_043016.1	Gnomon~FLAMseq	exon	31099212	31099353	.	+	.	gene_id "LOC115222521"; db_xref "GeneID:115222521"; gbkey "mRNA"; gene "LOC115222521"; ID ""; gene_name "LOC115222521"; transcript_id "FLAMseq_ext~XM_029792775.2"; product "tudor domain-containing protein 3"; exon_number "5"; model_evidence "Supporting evidence includes similarity to: 2 Proteins, and 100% coverage of the annotated genomic feature by RNAseq alignments, including 42 samples with support for all annotated introns";
NC_043016.1	Gnomon~FLAMseq	exon	31102756	31102858	.	+	.	gene_id "LOC115222521"; db_xref "GeneID:115222521"; gbkey "mRNA"; gene "LOC115222521"; ID ""; gene_name "LOC115222521"; transcript_id "FLAMseq_ext~XM_029792775.2"; product "tudor domain-containing protein 3"; exon_number "6"; model_evidence "Supporting evidence includes similarity to: 2 Proteins, and 100% coverage of the annotated genomic feature by RNAseq alignments, including 42 samples with support for all annotated introns";
NC_043016.1	Gnomon~FLAMseq	exon	31103317	31103453	.	+	.	gene_id "LOC115222521"; db_xref "GeneID:115222521"; gbkey "mRNA"; gene "LOC115222521"; ID ""; gene_name "LOC115222521"; transcript_id "FLAMseq_ext~XM_029792775.2"; product "tudor domain-containing protein 3"; exon_number "7"; model_evidence "Supporting evidence includes similarity to: 2 Proteins, and 100% coverage of the annotated genomic feature by RNAseq alignments, including 42 samples with support for all annotated introns";
NC_043016.1	Gnomon~FLAMseq	exon	31112176	31112407	.	+	.	gene_id "LOC115222521"; db_xref "GeneID:115222521"; gbkey "mRNA"; gene "LOC115222521"; ID ""; gene_name "LOC115222521"; transcript_id "FLAMseq_ext~XM_029792775.2"; product "tudor domain-containing protein 3"; exon_number "8"; model_evidence "Supporting evidence includes similarity to: 2 Proteins, and 100% coverage of the annotated genomic feature by RNAseq alignments, including 42 samples with support for all annotated introns";
NC_043016.1	Gnomon~FLAMseq	exon	31116025	31116150	.	+	.	gene_id "LOC115222521"; db_xref "GeneID:115222521"; gbkey "mRNA"; gene "LOC115222521"; ID ""; gene_name "LOC115222521"; transcript_id "FLAMseq_ext~XM_029792775.2"; product "tudor domain-containing protein 3"; exon_number "9"; model_evidence "Supporting evidence includes similarity to: 2 Proteins, and 100% coverage of the annotated genomic feature by RNAseq alignments, including 42 samples with support for all annotated introns";
NC_043016.1	Gnomon~FLAMseq	exon	31118515	31119785	.	+	.	gene_id "LOC115222521"; db_xref "GeneID:115222521"; gbkey "mRNA"; gene "LOC115222521"; ID ""; gene_name "LOC115222521"; transcript_id "FLAMseq_ext~XM_029792775.2"; product "tudor domain-containing protein 3"; exon_number "10"; model_evidence "Supporting evidence includes similarity to: 2 Proteins, and 100% coverage of the annotated genomic feature by RNAseq alignments, including 42 samples with support for all annotated introns";
NC_043016.1	Gnomon~FLAMseq	exon	31120960	31121022	.	+	.	gene_id "LOC115222521"; db_xref "GeneID:115222521"; gbkey "mRNA"; gene "LOC115222521"; ID ""; gene_name "LOC115222521"; transcript_id "FLAMseq_ext~XM_029792775.2"; product "tudor domain-containing protein 3"; exon_number "11"; model_evidence "Supporting evidence includes similarity to: 2 Proteins, and 100% coverage of the annotated genomic feature by RNAseq alignments, including 42 samples with support for all annotated introns";
NC_043016.1	Gnomon~FLAMseq	exon	31122613	31122735	.	+	.	gene_id "LOC115222521"; db_xref "GeneID:115222521"; gbkey "mRNA"; gene "LOC115222521"; ID ""; gene_name "LOC115222521"; transcript_id "FLAMseq_ext~XM_029792775.2"; product "tudor domain-containing protein 3"; exon_number "12"; model_evidence "Supporting evidence includes similarity to: 2 Proteins, and 100% coverage of the annotated genomic feature by RNAseq alignments, including 42 samples with support for all annotated introns";
NC_043016.1	Gnomon~FLAMseq	exon	31127555	31132738	.	+	.	gene_id "LOC115222521"; db_xref "GeneID:115222521"; gbkey "mRNA"; gene "LOC115222521"; ID ""; gene_name "LOC115222521"; transcript_id "FLAMseq_ext~XM_029792775.2"; product "tudor domain-containing protein 3"; exon_number "13"; model_evidence "Supporting evidence includes similarity to: 2 Proteins, and 100% coverage of the annotated genomic feature by RNAseq alignments, including 42 samples with support for all annotated introns";
NC_043016.1	Gnomon~FLAMseq	exon	31127555	31134921	.	+	.	gene_id "LOC115222521"; db_xref "GeneID:115222521"; gbkey "mRNA"; gene "LOC115222521"; ID ""; gene_name "LOC115222521"; transcript_id "FLAMseq_ext~XM_029792775.2"; product ""; exon_number "13"; model_evidence "Supporting evidence includes similarity to: 2 Proteins, and 100% coverage of the annotated genomic feature by RNAseq alignments"; three_prime_ext "2183";
NC_043016.1	PBRI	transcript	31065921	31129697	.	+	.	gene_id "LOC115222521"; ID ""; gene_name "LOC115222521"; transcript_id "G51369.1"; uniq_trans_id "G51369.1";
NC_043016.1	PBRI	exon	31065921	31066194	.	+	.	gene_id "LOC115222521"; ID ""; gene_name "LOC115222521"; transcript_id "G51369.1"; exon_number "1"; uniq_trans_id "G51369.1";
NC_043016.1	PBRI	exon	31089880	31089961	.	+	.	gene_id "LOC115222521"; ID ""; gene_name "LOC115222521"; transcript_id "G51369.1"; exon_number "2"; uniq_trans_id "G51369.1";
NC_043016.1	PBRI	exon	31097012	31097077	.	+	.	gene_id "LOC115222521"; ID ""; gene_name "LOC115222521"; transcript_id "G51369.1"; exon_number "3"; uniq_trans_id "G51369.1";
NC_043016.1	PBRI	exon	31098159	31098319	.	+	.	gene_id "LOC115222521"; ID ""; gene_name "LOC115222521"; transcript_id "G51369.1"; exon_number "4"; uniq_trans_id "G51369.1";
NC_043016.1	PBRI	exon	31099212	31099353	.	+	.	gene_id "LOC115222521"; ID ""; gene_name "LOC115222521"; transcript_id "G51369.1"; exon_number "5"; uniq_trans_id "G51369.1";
NC_043016.1	PBRI	exon	31102756	31102858	.	+	.	gene_id "LOC115222521"; ID ""; gene_name "LOC115222521"; transcript_id "G51369.1"; exon_number "6"; uniq_trans_id "G51369.1";
NC_043016.1	PBRI	exon	31103317	31103453	.	+	.	gene_id "LOC115222521"; ID ""; gene_name "LOC115222521"; transcript_id "G51369.1"; exon_number "7"; uniq_trans_id "G51369.1";
NC_043016.1	PBRI	exon	31112176	31112407	.	+	.	gene_id "LOC115222521"; ID ""; gene_name "LOC115222521"; transcript_id "G51369.1"; exon_number "8"; uniq_trans_id "G51369.1";
NC_043016.1	PBRI	exon	31116025	31116150	.	+	.	gene_id "LOC115222521"; ID ""; gene_name "LOC115222521"; transcript_id "G51369.1"; exon_number "9"; uniq_trans_id "G51369.1";
NC_043016.1	PBRI	exon	31118515	31119785	.	+	.	gene_id "LOC115222521"; ID ""; gene_name "LOC115222521"; transcript_id "G51369.1"; exon_number "10"; uniq_trans_id "G51369.1";
NC_043016.1	PBRI	exon	31120960	31121022	.	+	.	gene_id "LOC115222521"; ID ""; gene_name "LOC115222521"; transcript_id "G51369.1"; exon_number "11"; uniq_trans_id "G51369.1";
NC_043016.1	PBRI	exon	31122613	31122735	.	+	.	gene_id "LOC115222521"; ID ""; gene_name "LOC115222521"; transcript_id "G51369.1"; exon_number "12"; uniq_trans_id "G51369.1";
NC_043016.1	PBRI	exon	31127555	31129697	.	+	.	gene_id "LOC115222521"; ID ""; gene_name "LOC115222521"; transcript_id "G51369.1"; exon_number "13"; uniq_trans_id "G51369.1";
NC_043016.1	PBRI	transcript	31067942	31129697	.	+	.	gene_id "LOC115222521"; ID ""; gene_name "LOC115222521"; transcript_id "G51369.13"; uniq_trans_id "G51369.13";
NC_043016.1	PBRI	exon	31067942	31068067	.	+	.	gene_id "LOC115222521"; ID ""; gene_name "LOC115222521"; transcript_id "G51369.13"; exon_number "1"; uniq_trans_id "G51369.13";
NC_043016.1	PBRI	exon	31089880	31089961	.	+	.	gene_id "LOC115222521"; ID ""; gene_name "LOC115222521"; transcript_id "G51369.13"; exon_number "2"; uniq_trans_id "G51369.13";
NC_043016.1	PBRI	exon	31097012	31097077	.	+	.	gene_id "LOC115222521"; ID ""; gene_name "LOC115222521"; transcript_id "G51369.13"; exon_number "3"; uniq_trans_id "G51369.13";
NC_043016.1	PBRI	exon	31098159	31098319	.	+	.	gene_id "LOC115222521"; ID ""; gene_name "LOC115222521"; transcript_id "G51369.13"; exon_number "4"; uniq_trans_id "G51369.13";
NC_043016.1	PBRI	exon	31099212	31099353	.	+	.	gene_id "LOC115222521"; ID ""; gene_name "LOC115222521"; transcript_id "G51369.13"; exon_number "5"; uniq_trans_id "G51369.13";
NC_043016.1	PBRI	exon	31102756	31102858	.	+	.	gene_id "LOC115222521"; ID ""; gene_name "LOC115222521"; transcript_id "G51369.13"; exon_number "6"; uniq_trans_id "G51369.13";
NC_043016.1	PBRI	exon	31103317	31103453	.	+	.	gene_id "LOC115222521"; ID ""; gene_name "LOC115222521"; transcript_id "G51369.13"; exon_number "7"; uniq_trans_id "G51369.13";
NC_043016.1	PBRI	exon	31112176	31112682	.	+	.	gene_id "LOC115222521"; ID ""; gene_name "LOC115222521"; transcript_id "G51369.13"; exon_number "8"; uniq_trans_id "G51369.13";
NC_043016.1	PBRI	exon	31116025	31116150	.	+	.	gene_id "LOC115222521"; ID ""; gene_name "LOC115222521"; transcript_id "G51369.13"; exon_number "9"; uniq_trans_id "G51369.13";
NC_043016.1	PBRI	exon	31118515	31119785	.	+	.	gene_id "LOC115222521"; ID ""; gene_name "LOC115222521"; transcript_id "G51369.13"; exon_number "10"; uniq_trans_id "G51369.13";
NC_043016.1	PBRI	exon	31120960	31121022	.	+	.	gene_id "LOC115222521"; ID ""; gene_name "LOC115222521"; transcript_id "G51369.13"; exon_number "11"; uniq_trans_id "G51369.13";
NC_043016.1	PBRI	exon	31122613	31122735	.	+	.	gene_id "LOC115222521"; ID ""; gene_name "LOC115222521"; transcript_id "G51369.13"; exon_number "12"; uniq_trans_id "G51369.13";
NC_043016.1	PBRI	exon	31127555	31129697	.	+	.	gene_id "LOC115222521"; ID ""; gene_name "LOC115222521"; transcript_id "G51369.13"; exon_number "13"; uniq_trans_id "G51369.13";
NC_043016.1	PBRI	transcript	31068030	31130144	.	+	.	gene_id "LOC115222521"; ID ""; gene_name "LOC115222521"; transcript_id "G51369.24"; uniq_trans_id "G51369.24";
NC_043016.1	PBRI	exon	31068030	31068067	.	+	.	gene_id "LOC115222521"; ID ""; gene_name "LOC115222521"; transcript_id "G51369.24"; exon_number "1"; uniq_trans_id "G51369.24";
NC_043016.1	PBRI	exon	31089880	31089961	.	+	.	gene_id "LOC115222521"; ID ""; gene_name "LOC115222521"; transcript_id "G51369.24"; exon_number "2"; uniq_trans_id "G51369.24";
NC_043016.1	PBRI	exon	31097012	31097077	.	+	.	gene_id "LOC115222521"; ID ""; gene_name "LOC115222521"; transcript_id "G51369.24"; exon_number "3"; uniq_trans_id "G51369.24";
NC_043016.1	PBRI	exon	31098159	31098319	.	+	.	gene_id "LOC115222521"; ID ""; gene_name "LOC115222521"; transcript_id "G51369.24"; exon_number "4"; uniq_trans_id "G51369.24";
NC_043016.1	PBRI	exon	31099212	31099353	.	+	.	gene_id "LOC115222521"; ID ""; gene_name "LOC115222521"; transcript_id "G51369.24"; exon_number "5"; uniq_trans_id "G51369.24";
NC_043016.1	PBRI	exon	31102756	31102858	.	+	.	gene_id "LOC115222521"; ID ""; gene_name "LOC115222521"; transcript_id "G51369.24"; exon_number "6"; uniq_trans_id "G51369.24";
NC_043016.1	PBRI	exon	31103317	31103453	.	+	.	gene_id "LOC115222521"; ID ""; gene_name "LOC115222521"; transcript_id "G51369.24"; exon_number "7"; uniq_trans_id "G51369.24";
NC_043016.1	PBRI	exon	31112176	31112407	.	+	.	gene_id "LOC115222521"; ID ""; gene_name "LOC115222521"; transcript_id "G51369.24"; exon_number "8"; uniq_trans_id "G51369.24";
NC_043016.1	PBRI	exon	31118515	31119785	.	+	.	gene_id "LOC115222521"; ID ""; gene_name "LOC115222521"; transcript_id "G51369.24"; exon_number "9"; uniq_trans_id "G51369.24";
NC_043016.1	PBRI	exon	31120960	31121022	.	+	.	gene_id "LOC115222521"; ID ""; gene_name "LOC115222521"; transcript_id "G51369.24"; exon_number "10"; uniq_trans_id "G51369.24";
NC_043016.1	PBRI	exon	31122613	31122735	.	+	.	gene_id "LOC115222521"; ID ""; gene_name "LOC115222521"; transcript_id "G51369.24"; exon_number "11"; uniq_trans_id "G51369.24";
NC_043016.1	PBRI	exon	31127555	31130144	.	+	.	gene_id "LOC115222521"; ID ""; gene_name "LOC115222521"; transcript_id "G51369.24"; exon_number "12"; uniq_trans_id "G51369.24";
NC_043016.1	PBRI	transcript	31098159	31129697	.	+	.	gene_id "LOC115222521"; ID ""; gene_name "LOC115222521"; transcript_id "G51369.28"; uniq_trans_id "G51369.28";
NC_043016.1	PBRI	exon	31098159	31098319	.	+	.	gene_id "LOC115222521"; ID ""; gene_name "LOC115222521"; transcript_id "G51369.28"; exon_number "1"; uniq_trans_id "G51369.28";
NC_043016.1	PBRI	exon	31099212	31099353	.	+	.	gene_id "LOC115222521"; ID ""; gene_name "LOC115222521"; transcript_id "G51369.28"; exon_number "2"; uniq_trans_id "G51369.28";
NC_043016.1	PBRI	exon	31102756	31102858	.	+	.	gene_id "LOC115222521"; ID ""; gene_name "LOC115222521"; transcript_id "G51369.28"; exon_number "3"; uniq_trans_id "G51369.28";
NC_043016.1	PBRI	exon	31103317	31103453	.	+	.	gene_id "LOC115222521"; ID ""; gene_name "LOC115222521"; transcript_id "G51369.28"; exon_number "4"; uniq_trans_id "G51369.28";
NC_043016.1	PBRI	exon	31112176	31112407	.	+	.	gene_id "LOC115222521"; ID ""; gene_name "LOC115222521"; transcript_id "G51369.28"; exon_number "5"; uniq_trans_id "G51369.28";
NC_043016.1	PBRI	exon	31116025	31116150	.	+	.	gene_id "LOC115222521"; ID ""; gene_name "LOC115222521"; transcript_id "G51369.28"; exon_number "6"; uniq_trans_id "G51369.28";
NC_043016.1	PBRI	exon	31120960	31121022	.	+	.	gene_id "LOC115222521"; ID ""; gene_name "LOC115222521"; transcript_id "G51369.28"; exon_number "7"; uniq_trans_id "G51369.28";
NC_043016.1	PBRI	exon	31122613	31122735	.	+	.	gene_id "LOC115222521"; ID ""; gene_name "LOC115222521"; transcript_id "G51369.28"; exon_number "8"; uniq_trans_id "G51369.28";
NC_043016.1	PBRI	exon	31127555	31129697	.	+	.	gene_id "LOC115222521"; ID ""; gene_name "LOC115222521"; transcript_id "G51369.28"; exon_number "9"; uniq_trans_id "G51369.28";
NC_043016.1	PBRI	transcript	31115524	31130144	.	+	.	gene_id "LOC115222521"; ID ""; gene_name "LOC115222521"; transcript_id "G51369.30"; uniq_trans_id "G51369.30";
NC_043016.1	PBRI	exon	31115524	31116150	.	+	.	gene_id "LOC115222521"; ID ""; gene_name "LOC115222521"; transcript_id "G51369.30"; exon_number "1"; uniq_trans_id "G51369.30";
NC_043016.1	PBRI	exon	31118515	31119785	.	+	.	gene_id "LOC115222521"; ID ""; gene_name "LOC115222521"; transcript_id "G51369.30"; exon_number "2"; uniq_trans_id "G51369.30";
NC_043016.1	PBRI	exon	31120960	31121022	.	+	.	gene_id "LOC115222521"; ID ""; gene_name "LOC115222521"; transcript_id "G51369.30"; exon_number "3"; uniq_trans_id "G51369.30";
NC_043016.1	PBRI	exon	31122613	31122735	.	+	.	gene_id "LOC115222521"; ID ""; gene_name "LOC115222521"; transcript_id "G51369.30"; exon_number "4"; uniq_trans_id "G51369.30";
NC_043016.1	PBRI	exon	31127555	31130144	.	+	.	gene_id "LOC115222521"; ID ""; gene_name "LOC115222521"; transcript_id "G51369.30"; exon_number "5"; uniq_trans_id "G51369.30";
NC_043016.1	Gnomon	transcript	31067856	31132738	.	+	.	gene_id "LOC115222521"; ID "XM_029792775.2"; gene_name "LOC115222521"; transcript_id "XM_029792775.2";
NC_043016.1	Gnomon	CDS	31068036	31068067	.	+	0	gene_id "LOC115222521"; db_xref "GeneID:115222521"; gbkey "CDS"; gene "LOC115222521"; ID ""; gene_name "LOC115222521"; transcript_id "XM_029792775.2"; product "tudor domain-containing protein 3"; protein_id "XP_029648635.1"; exon_number "1";
NC_043016.1	Gnomon	CDS	31089880	31089961	.	+	1	gene_id "LOC115222521"; db_xref "GeneID:115222521"; gbkey "CDS"; gene "LOC115222521"; ID ""; gene_name "LOC115222521"; transcript_id "XM_029792775.2"; product "tudor domain-containing protein 3"; protein_id "XP_029648635.1"; exon_number "2";
NC_043016.1	Gnomon	CDS	31097012	31097077	.	+	0	gene_id "LOC115222521"; db_xref "GeneID:115222521"; gbkey "CDS"; gene "LOC115222521"; ID ""; gene_name "LOC115222521"; transcript_id "XM_029792775.2"; product "tudor domain-containing protein 3"; protein_id "XP_029648635.1"; exon_number "3";
NC_043016.1	Gnomon	CDS	31098159	31098319	.	+	0	gene_id "LOC115222521"; db_xref "GeneID:115222521"; gbkey "CDS"; gene "LOC115222521"; ID ""; gene_name "LOC115222521"; transcript_id "XM_029792775.2"; product "tudor domain-containing protein 3"; protein_id "XP_029648635.1"; exon_number "4";
NC_043016.1	Gnomon	CDS	31099212	31099353	.	+	1	gene_id "LOC115222521"; db_xref "GeneID:115222521"; gbkey "CDS"; gene "LOC115222521"; ID ""; gene_name "LOC115222521"; transcript_id "XM_029792775.2"; product "tudor domain-containing protein 3"; protein_id "XP_029648635.1"; exon_number "5";
NC_043016.1	Gnomon	CDS	31102756	31102858	.	+	0	gene_id "LOC115222521"; db_xref "GeneID:115222521"; gbkey "CDS"; gene "LOC115222521"; ID ""; gene_name "LOC115222521"; transcript_id "XM_029792775.2"; product "tudor domain-containing protein 3"; protein_id "XP_029648635.1"; exon_number "6";
NC_043016.1	Gnomon	CDS	31103317	31103453	.	+	2	gene_id "LOC115222521"; db_xref "GeneID:115222521"; gbkey "CDS"; gene "LOC115222521"; ID ""; gene_name "LOC115222521"; transcript_id "XM_029792775.2"; product "tudor domain-containing protein 3"; protein_id "XP_029648635.1"; exon_number "7";
NC_043016.1	Gnomon	CDS	31112176	31112407	.	+	0	gene_id "LOC115222521"; db_xref "GeneID:115222521"; gbkey "CDS"; gene "LOC115222521"; ID ""; gene_name "LOC115222521"; transcript_id "XM_029792775.2"; product "tudor domain-containing protein 3"; protein_id "XP_029648635.1"; exon_number "8";
NC_043016.1	Gnomon	CDS	31116025	31116150	.	+	2	gene_id "LOC115222521"; db_xref "GeneID:115222521"; gbkey "CDS"; gene "LOC115222521"; ID ""; gene_name "LOC115222521"; transcript_id "XM_029792775.2"; product "tudor domain-containing protein 3"; protein_id "XP_029648635.1"; exon_number "9";
NC_043016.1	Gnomon	CDS	31118515	31119785	.	+	2	gene_id "LOC115222521"; db_xref "GeneID:115222521"; gbkey "CDS"; gene "LOC115222521"; ID ""; gene_name "LOC115222521"; transcript_id "XM_029792775.2"; product "tudor domain-containing protein 3"; protein_id "XP_029648635.1"; exon_number "10";
NC_043016.1	Gnomon	CDS	31120960	31121022	.	+	0	gene_id "LOC115222521"; db_xref "GeneID:115222521"; gbkey "CDS"; gene "LOC115222521"; ID ""; gene_name "LOC115222521"; transcript_id "XM_029792775.2"; product "tudor domain-containing protein 3"; protein_id "XP_029648635.1"; exon_number "11";
NC_043016.1	Gnomon	CDS	31122613	31122735	.	+	0	gene_id "LOC115222521"; db_xref "GeneID:115222521"; gbkey "CDS"; gene "LOC115222521"; ID ""; gene_name "LOC115222521"; transcript_id "XM_029792775.2"; product "tudor domain-containing protein 3"; protein_id "XP_029648635.1"; exon_number "12";
NC_043016.1	Gnomon	CDS	31127555	31127890	.	+	0	gene_id "LOC115222521"; db_xref "GeneID:115222521"; gbkey "CDS"; gene "LOC115222521"; ID ""; gene_name "LOC115222521"; transcript_id "XM_029792775.2"; product "tudor domain-containing protein 3"; protein_id "XP_029648635.1"; exon_number "13";
NC_043016.1	Gnomon	exon	31067856	31068067	.	+	.	gene_id "LOC115222521"; db_xref "GeneID:115222521"; gbkey "mRNA"; gene "LOC115222521"; ID ""; gene_name "LOC115222521"; transcript_id "XM_029792775.2"; product "tudor domain-containing protein 3"; exon_number "1"; model_evidence "Supporting evidence includes similarity to: 2 Proteins, and 100% coverage of the annotated genomic feature by RNAseq alignments, including 42 samples with support for all annotated introns";
NC_043016.1	Gnomon	exon	31089880	31089961	.	+	.	gene_id "LOC115222521"; db_xref "GeneID:115222521"; gbkey "mRNA"; gene "LOC115222521"; ID ""; gene_name "LOC115222521"; transcript_id "XM_029792775.2"; product "tudor domain-containing protein 3"; exon_number "2"; model_evidence "Supporting evidence includes similarity to: 2 Proteins, and 100% coverage of the annotated genomic feature by RNAseq alignments, including 42 samples with support for all annotated introns";
NC_043016.1	Gnomon	exon	31097012	31097077	.	+	.	gene_id "LOC115222521"; db_xref "GeneID:115222521"; gbkey "mRNA"; gene "LOC115222521"; ID ""; gene_name "LOC115222521"; transcript_id "XM_029792775.2"; product "tudor domain-containing protein 3"; exon_number "3"; model_evidence "Supporting evidence includes similarity to: 2 Proteins, and 100% coverage of the annotated genomic feature by RNAseq alignments, including 42 samples with support for all annotated introns";
NC_043016.1	Gnomon	exon	31098159	31098319	.	+	.	gene_id "LOC115222521"; db_xref "GeneID:115222521"; gbkey "mRNA"; gene "LOC115222521"; ID ""; gene_name "LOC115222521"; transcript_id "XM_029792775.2"; product "tudor domain-containing protein 3"; exon_number "4"; model_evidence "Supporting evidence includes similarity to: 2 Proteins, and 100% coverage of the annotated genomic feature by RNAseq alignments, including 42 samples with support for all annotated introns";
NC_043016.1	Gnomon	exon	31099212	31099353	.	+	.	gene_id "LOC115222521"; db_xref "GeneID:115222521"; gbkey "mRNA"; gene "LOC115222521"; ID ""; gene_name "LOC115222521"; transcript_id "XM_029792775.2"; product "tudor domain-containing protein 3"; exon_number "5"; model_evidence "Supporting evidence includes similarity to: 2 Proteins, and 100% coverage of the annotated genomic feature by RNAseq alignments, including 42 samples with support for all annotated introns";
NC_043016.1	Gnomon	exon	31102756	31102858	.	+	.	gene_id "LOC115222521"; db_xref "GeneID:115222521"; gbkey "mRNA"; gene "LOC115222521"; ID ""; gene_name "LOC115222521"; transcript_id "XM_029792775.2"; product "tudor domain-containing protein 3"; exon_number "6"; model_evidence "Supporting evidence includes similarity to: 2 Proteins, and 100% coverage of the annotated genomic feature by RNAseq alignments, including 42 samples with support for all annotated introns";
NC_043016.1	Gnomon	exon	31103317	31103453	.	+	.	gene_id "LOC115222521"; db_xref "GeneID:115222521"; gbkey "mRNA"; gene "LOC115222521"; ID ""; gene_name "LOC115222521"; transcript_id "XM_029792775.2"; product "tudor domain-containing protein 3"; exon_number "7"; model_evidence "Supporting evidence includes similarity to: 2 Proteins, and 100% coverage of the annotated genomic feature by RNAseq alignments, including 42 samples with support for all annotated introns";
NC_043016.1	Gnomon	exon	31112176	31112407	.	+	.	gene_id "LOC115222521"; db_xref "GeneID:115222521"; gbkey "mRNA"; gene "LOC115222521"; ID ""; gene_name "LOC115222521"; transcript_id "XM_029792775.2"; product "tudor domain-containing protein 3"; exon_number "8"; model_evidence "Supporting evidence includes similarity to: 2 Proteins, and 100% coverage of the annotated genomic feature by RNAseq alignments, including 42 samples with support for all annotated introns";
NC_043016.1	Gnomon	exon	31116025	31116150	.	+	.	gene_id "LOC115222521"; db_xref "GeneID:115222521"; gbkey "mRNA"; gene "LOC115222521"; ID ""; gene_name "LOC115222521"; transcript_id "XM_029792775.2"; product "tudor domain-containing protein 3"; exon_number "9"; model_evidence "Supporting evidence includes similarity to: 2 Proteins, and 100% coverage of the annotated genomic feature by RNAseq alignments, including 42 samples with support for all annotated introns";
NC_043016.1	Gnomon	exon	31118515	31119785	.	+	.	gene_id "LOC115222521"; db_xref "GeneID:115222521"; gbkey "mRNA"; gene "LOC115222521"; ID ""; gene_name "LOC115222521"; transcript_id "XM_029792775.2"; product "tudor domain-containing protein 3"; exon_number "10"; model_evidence "Supporting evidence includes similarity to: 2 Proteins, and 100% coverage of the annotated genomic feature by RNAseq alignments, including 42 samples with support for all annotated introns";
NC_043016.1	Gnomon	exon	31120960	31121022	.	+	.	gene_id "LOC115222521"; db_xref "GeneID:115222521"; gbkey "mRNA"; gene "LOC115222521"; ID ""; gene_name "LOC115222521"; transcript_id "XM_029792775.2"; product "tudor domain-containing protein 3"; exon_number "11"; model_evidence "Supporting evidence includes similarity to: 2 Proteins, and 100% coverage of the annotated genomic feature by RNAseq alignments, including 42 samples with support for all annotated introns";
NC_043016.1	Gnomon	exon	31122613	31122735	.	+	.	gene_id "LOC115222521"; db_xref "GeneID:115222521"; gbkey "mRNA"; gene "LOC115222521"; ID ""; gene_name "LOC115222521"; transcript_id "XM_029792775.2"; product "tudor domain-containing protein 3"; exon_number "12"; model_evidence "Supporting evidence includes similarity to: 2 Proteins, and 100% coverage of the annotated genomic feature by RNAseq alignments, including 42 samples with support for all annotated introns";
NC_043016.1	Gnomon	exon	31127555	31132738	.	+	.	gene_id "LOC115222521"; db_xref "GeneID:115222521"; gbkey "mRNA"; gene "LOC115222521"; ID ""; gene_name "LOC115222521"; transcript_id "XM_029792775.2"; product "tudor domain-containing protein 3"; exon_number "13"; model_evidence "Supporting evidence includes similarity to: 2 Proteins, and 100% coverage of the annotated genomic feature by RNAseq alignments, including 42 samples with support for all annotated introns";
NC_043016.1	Gnomon	start_codon	31068036	31068038	.	+	0	gene_id "LOC115222521"; db_xref "GeneID:115222521"; gbkey "CDS"; gene "LOC115222521"; ID ""; gene_name "LOC115222521"; transcript_id "XM_029792775.2"; product "tudor domain-containing protein 3"; protein_id "XP_029648635.1"; exon_number "1";
NC_043016.1	Gnomon	stop_codon	31127891	31127893	.	+	0	gene_id "LOC115222521"; db_xref "GeneID:115222521"; gbkey "CDS"; gene "LOC115222521"; ID ""; gene_name "LOC115222521"; transcript_id "XM_029792775.2"; product "tudor domain-containing protein 3"; protein_id "XP_029648635.1"; exon_number "13";
NC_043016.1	Gnomon	gene	28441634	28528157	.	+	.	gene_id "LOC115222522"; db_xref "GeneID:115222522"; gbkey "Gene"; gene "LOC115222522"; gene_biotype "protein_coding"; ID ""; gene_name "LOC115222522";
NC_043016.1	PBRI	transcript	28441634	28528157	.	+	.	gene_id "LOC115222522"; ID ""; gene_name "LOC115222522"; transcript_id "G51255.6"; uniq_trans_id "G51255.6";
NC_043016.1	PBRI	exon	28441634	28441923	.	+	.	gene_id "LOC115222522"; ID ""; gene_name "LOC115222522"; transcript_id "G51255.6"; exon_number "1"; uniq_trans_id "G51255.6";
NC_043016.1	PBRI	exon	28473955	28474035	.	+	.	gene_id "LOC115222522"; ID ""; gene_name "LOC115222522"; transcript_id "G51255.6"; exon_number "2"; uniq_trans_id "G51255.6";
NC_043016.1	PBRI	exon	28486953	28487068	.	+	.	gene_id "LOC115222522"; ID ""; gene_name "LOC115222522"; transcript_id "G51255.6"; exon_number "3"; uniq_trans_id "G51255.6";
NC_043016.1	PBRI	exon	28497848	28497936	.	+	.	gene_id "LOC115222522"; ID ""; gene_name "LOC115222522"; transcript_id "G51255.6"; exon_number "4"; uniq_trans_id "G51255.6";
NC_043016.1	PBRI	exon	28508710	28508894	.	+	.	gene_id "LOC115222522"; ID ""; gene_name "LOC115222522"; transcript_id "G51255.6"; exon_number "5"; uniq_trans_id "G51255.6";
NC_043016.1	PBRI	exon	28527204	28528157	.	+	.	gene_id "LOC115222522"; ID ""; gene_name "LOC115222522"; transcript_id "G51255.6"; exon_number "6"; uniq_trans_id "G51255.6";
NC_043016.1	PBRI	transcript	28441634	28528157	.	+	.	gene_id "LOC115222522"; ID ""; gene_name "LOC115222522"; transcript_id "G51255.7"; uniq_trans_id "G51255.7";
NC_043016.1	PBRI	exon	28441634	28441923	.	+	.	gene_id "LOC115222522"; ID ""; gene_name "LOC115222522"; transcript_id "G51255.7"; exon_number "1"; uniq_trans_id "G51255.7";
NC_043016.1	PBRI	exon	28473955	28474035	.	+	.	gene_id "LOC115222522"; ID ""; gene_name "LOC115222522"; transcript_id "G51255.7"; exon_number "2"; uniq_trans_id "G51255.7";
NC_043016.1	PBRI	exon	28486953	28487068	.	+	.	gene_id "LOC115222522"; ID ""; gene_name "LOC115222522"; transcript_id "G51255.7"; exon_number "3"; uniq_trans_id "G51255.7";
NC_043016.1	PBRI	exon	28497848	28497936	.	+	.	gene_id "LOC115222522"; ID ""; gene_name "LOC115222522"; transcript_id "G51255.7"; exon_number "4"; uniq_trans_id "G51255.7";
NC_043016.1	PBRI	exon	28527204	28528157	.	+	.	gene_id "LOC115222522"; ID ""; gene_name "LOC115222522"; transcript_id "G51255.7"; exon_number "5"; uniq_trans_id "G51255.7";
NC_043016.1	PBRI	transcript	28441876	28528157	.	+	.	gene_id "LOC115222522"; ID ""; gene_name "LOC115222522"; transcript_id "G51255.9"; uniq_trans_id "G51255.9";
NC_043016.1	PBRI	exon	28441876	28441923	.	+	.	gene_id "LOC115222522"; ID ""; gene_name "LOC115222522"; transcript_id "G51255.9"; exon_number "1"; uniq_trans_id "G51255.9";
NC_043016.1	PBRI	exon	28473955	28474035	.	+	.	gene_id "LOC115222522"; ID ""; gene_name "LOC115222522"; transcript_id "G51255.9"; exon_number "2"; uniq_trans_id "G51255.9";
NC_043016.1	PBRI	exon	28486953	28487068	.	+	.	gene_id "LOC115222522"; ID ""; gene_name "LOC115222522"; transcript_id "G51255.9"; exon_number "3"; uniq_trans_id "G51255.9";
NC_043016.1	PBRI	exon	28497848	28497936	.	+	.	gene_id "LOC115222522"; ID ""; gene_name "LOC115222522"; transcript_id "G51255.9"; exon_number "4"; uniq_trans_id "G51255.9";
NC_043016.1	PBRI	exon	28508710	28508894	.	+	.	gene_id "LOC115222522"; ID ""; gene_name "LOC115222522"; transcript_id "G51255.9"; exon_number "5"; uniq_trans_id "G51255.9";
NC_043016.1	PBRI	exon	28527204	28528157	.	+	.	gene_id "LOC115222522"; ID ""; gene_name "LOC115222522"; transcript_id "G51255.9"; exon_number "6"; uniq_trans_id "G51255.9";
NC_043016.1	Gnomon	transcript	28441704	28508914	.	+	.	gene_id "LOC115222522"; ID "XM_029792776.2"; gene_name "LOC115222522"; transcript_id "XM_029792776.2";
NC_043016.1	Gnomon	CDS	28441880	28441923	.	+	0	gene_id "LOC115222522"; db_xref "GeneID:115222522"; gbkey "CDS"; gene "LOC115222522"; ID ""; gene_name "LOC115222522"; transcript_id "XM_029792776.2"; product "ubiquitin-conjugating enzyme E2-17 kDa"; protein_id "XP_029648636.1"; exon_number "1";
NC_043016.1	Gnomon	CDS	28473955	28474035	.	+	1	gene_id "LOC115222522"; db_xref "GeneID:115222522"; gbkey "CDS"; gene "LOC115222522"; ID ""; gene_name "LOC115222522"; transcript_id "XM_029792776.2"; product "ubiquitin-conjugating enzyme E2-17 kDa"; protein_id "XP_029648636.1"; exon_number "2";
NC_043016.1	Gnomon	CDS	28486953	28487068	.	+	1	gene_id "LOC115222522"; db_xref "GeneID:115222522"; gbkey "CDS"; gene "LOC115222522"; ID ""; gene_name "LOC115222522"; transcript_id "XM_029792776.2"; product "ubiquitin-conjugating enzyme E2-17 kDa"; protein_id "XP_029648636.1"; exon_number "3";
NC_043016.1	Gnomon	CDS	28497848	28497936	.	+	2	gene_id "LOC115222522"; db_xref "GeneID:115222522"; gbkey "CDS"; gene "LOC115222522"; ID ""; gene_name "LOC115222522"; transcript_id "XM_029792776.2"; product "ubiquitin-conjugating enzyme E2-17 kDa"; protein_id "XP_029648636.1"; exon_number "4";
NC_043016.1	Gnomon	CDS	28508710	28508859	.	+	0	gene_id "LOC115222522"; db_xref "GeneID:115222522"; gbkey "CDS"; gene "LOC115222522"; ID ""; gene_name "LOC115222522"; transcript_id "XM_029792776.2"; product "ubiquitin-conjugating enzyme E2-17 kDa"; protein_id "XP_029648636.1"; exon_number "5";
NC_043016.1	Gnomon	exon	28441704	28441923	.	+	.	gene_id "LOC115222522"; db_xref "GeneID:115222522"; gbkey "mRNA"; gene "LOC115222522"; ID ""; gene_name "LOC115222522"; transcript_id "XM_029792776.2"; product "ubiquitin-conjugating enzyme E2-17 kDa"; exon_number "1"; model_evidence "Supporting evidence includes similarity to: 34 Proteins, and 100% coverage of the annotated genomic feature by RNAseq alignments, including 46 samples with support for all annotated introns";
NC_043016.1	Gnomon	exon	28473955	28474035	.	+	.	gene_id "LOC115222522"; db_xref "GeneID:115222522"; gbkey "mRNA"; gene "LOC115222522"; ID ""; gene_name "LOC115222522"; transcript_id "XM_029792776.2"; product "ubiquitin-conjugating enzyme E2-17 kDa"; exon_number "2"; model_evidence "Supporting evidence includes similarity to: 34 Proteins, and 100% coverage of the annotated genomic feature by RNAseq alignments, including 46 samples with support for all annotated introns";
NC_043016.1	Gnomon	exon	28486953	28487068	.	+	.	gene_id "LOC115222522"; db_xref "GeneID:115222522"; gbkey "mRNA"; gene "LOC115222522"; ID ""; gene_name "LOC115222522"; transcript_id "XM_029792776.2"; product "ubiquitin-conjugating enzyme E2-17 kDa"; exon_number "3"; model_evidence "Supporting evidence includes similarity to: 34 Proteins, and 100% coverage of the annotated genomic feature by RNAseq alignments, including 46 samples with support for all annotated introns";
NC_043016.1	Gnomon	exon	28497848	28497936	.	+	.	gene_id "LOC115222522"; db_xref "GeneID:115222522"; gbkey "mRNA"; gene "LOC115222522"; ID ""; gene_name "LOC115222522"; transcript_id "XM_029792776.2"; product "ubiquitin-conjugating enzyme E2-17 kDa"; exon_number "4"; model_evidence "Supporting evidence includes similarity to: 34 Proteins, and 100% coverage of the annotated genomic feature by RNAseq alignments, including 46 samples with support for all annotated introns";
NC_043016.1	Gnomon	exon	28508710	28508914	.	+	.	gene_id "LOC115222522"; db_xref "GeneID:115222522"; gbkey "mRNA"; gene "LOC115222522"; ID ""; gene_name "LOC115222522"; transcript_id "XM_029792776.2"; product "ubiquitin-conjugating enzyme E2-17 kDa"; exon_number "5"; model_evidence "Supporting evidence includes similarity to: 34 Proteins, and 100% coverage of the annotated genomic feature by RNAseq alignments, including 46 samples with support for all annotated introns";
NC_043016.1	Gnomon	start_codon	28441880	28441882	.	+	0	gene_id "LOC115222522"; db_xref "GeneID:115222522"; gbkey "CDS"; gene "LOC115222522"; ID ""; gene_name "LOC115222522"; transcript_id "XM_029792776.2"; product "ubiquitin-conjugating enzyme E2-17 kDa"; protein_id "XP_029648636.1"; exon_number "1";
NC_043016.1	Gnomon	stop_codon	28508860	28508862	.	+	0	gene_id "LOC115222522"; db_xref "GeneID:115222522"; gbkey "CDS"; gene "LOC115222522"; ID ""; gene_name "LOC115222522"; transcript_id "XM_029792776.2"; product "ubiquitin-conjugating enzyme E2-17 kDa"; protein_id "XP_029648636.1"; exon_number "5";
NC_043016.1	Gnomon	gene	14406140	14475371	.	+	.	gene_id "LOC115222523"; db_xref "GeneID:115222523"; gbkey "Gene"; gene "LOC115222523"; gene_biotype "protein_coding"; ID ""; gene_name "LOC115222523";
NC_043016.1	PBRI~FLAMseq	transcript	14454280	14475371	.	+	.	gene_id "LOC115222523"; ID ""; gene_name "LOC115222523"; transcript_id "FLAMseq_ext~G50733.34"; uniq_trans_id "G50733.34"; three_prime_ext "3669";
NC_043016.1	PBRI~FLAMseq	exon	14454280	14454340	.	+	.	gene_id "LOC115222523"; ID ""; gene_name "LOC115222523"; transcript_id "FLAMseq_ext~G50733.34"; exon_number "1"; uniq_trans_id "G50733.34";
NC_043016.1	PBRI~FLAMseq	exon	14454927	14455088	.	+	.	gene_id "LOC115222523"; ID ""; gene_name "LOC115222523"; transcript_id "FLAMseq_ext~G50733.34"; exon_number "2"; uniq_trans_id "G50733.34";
NC_043016.1	PBRI~FLAMseq	exon	14456084	14456147	.	+	.	gene_id "LOC115222523"; ID ""; gene_name "LOC115222523"; transcript_id "FLAMseq_ext~G50733.34"; exon_number "3"; uniq_trans_id "G50733.34";
NC_043016.1	PBRI~FLAMseq	exon	14457562	14457652	.	+	.	gene_id "LOC115222523"; ID ""; gene_name "LOC115222523"; transcript_id "FLAMseq_ext~G50733.34"; exon_number "4"; uniq_trans_id "G50733.34";
NC_043016.1	PBRI~FLAMseq	exon	14459036	14459222	.	+	.	gene_id "LOC115222523"; ID ""; gene_name "LOC115222523"; transcript_id "FLAMseq_ext~G50733.34"; exon_number "5"; uniq_trans_id "G50733.34";
NC_043016.1	PBRI~FLAMseq	exon	14461660	14461851	.	+	.	gene_id "LOC115222523"; ID ""; gene_name "LOC115222523"; transcript_id "FLAMseq_ext~G50733.34"; exon_number "6"; uniq_trans_id "G50733.34";
NC_043016.1	PBRI~FLAMseq	exon	14463288	14463368	.	+	.	gene_id "LOC115222523"; ID ""; gene_name "LOC115222523"; transcript_id "FLAMseq_ext~G50733.34"; exon_number "7"; uniq_trans_id "G50733.34";
NC_043016.1	PBRI~FLAMseq	exon	14464371	14464496	.	+	.	gene_id "LOC115222523"; ID ""; gene_name "LOC115222523"; transcript_id "FLAMseq_ext~G50733.34"; exon_number "8"; uniq_trans_id "G50733.34";
NC_043016.1	PBRI~FLAMseq	exon	14465415	14465500	.	+	.	gene_id "LOC115222523"; ID ""; gene_name "LOC115222523"; transcript_id "FLAMseq_ext~G50733.34"; exon_number "9"; uniq_trans_id "G50733.34";
NC_043016.1	PBRI~FLAMseq	exon	14466750	14466879	.	+	.	gene_id "LOC115222523"; ID ""; gene_name "LOC115222523"; transcript_id "FLAMseq_ext~G50733.34"; exon_number "10"; uniq_trans_id "G50733.34";
NC_043016.1	PBRI~FLAMseq	exon	14467168	14467302	.	+	.	gene_id "LOC115222523"; ID ""; gene_name "LOC115222523"; transcript_id "FLAMseq_ext~G50733.34"; exon_number "11"; uniq_trans_id "G50733.34";
NC_043016.1	PBRI~FLAMseq	exon	14467865	14467938	.	+	.	gene_id "LOC115222523"; ID ""; gene_name "LOC115222523"; transcript_id "FLAMseq_ext~G50733.34"; exon_number "12"; uniq_trans_id "G50733.34";
NC_043016.1	PBRI~FLAMseq	exon	14469295	14471702	.	+	.	gene_id "LOC115222523"; ID ""; gene_name "LOC115222523"; transcript_id "FLAMseq_ext~G50733.34"; exon_number "13"; uniq_trans_id "G50733.34";
NC_043016.1	PBRI~FLAMseq	exon	14469295	14475371	.	+	.	gene_id "LOC115222523"; ID ""; gene_name "LOC115222523"; transcript_id "FLAMseq_ext~G50733.34"; exon_number "13"; uniq_trans_id "G50733.34"; three_prime_ext "3669";
NC_043016.1	PBRI	transcript	14406252	14455088	.	+	.	gene_id "LOC115222523"; ID ""; gene_name "LOC115222523"; transcript_id "G50733.10"; uniq_trans_id "G50733.10";
NC_043016.1	PBRI	exon	14406252	14406375	.	+	.	gene_id "LOC115222523"; ID ""; gene_name "LOC115222523"; transcript_id "G50733.10"; exon_number "1"; uniq_trans_id "G50733.10";
NC_043016.1	PBRI	exon	14415152	14415402	.	+	.	gene_id "LOC115222523"; ID ""; gene_name "LOC115222523"; transcript_id "G50733.10"; exon_number "2"; uniq_trans_id "G50733.10";
NC_043016.1	PBRI	exon	14417604	14417775	.	+	.	gene_id "LOC115222523"; ID ""; gene_name "LOC115222523"; transcript_id "G50733.10"; exon_number "3"; uniq_trans_id "G50733.10";
NC_043016.1	PBRI	exon	14420243	14420383	.	+	.	gene_id "LOC115222523"; ID ""; gene_name "LOC115222523"; transcript_id "G50733.10"; exon_number "4"; uniq_trans_id "G50733.10";
NC_043016.1	PBRI	exon	14421870	14421985	.	+	.	gene_id "LOC115222523"; ID ""; gene_name "LOC115222523"; transcript_id "G50733.10"; exon_number "5"; uniq_trans_id "G50733.10";
NC_043016.1	PBRI	exon	14422569	14422638	.	+	.	gene_id "LOC115222523"; ID ""; gene_name "LOC115222523"; transcript_id "G50733.10"; exon_number "6"; uniq_trans_id "G50733.10";
NC_043016.1	PBRI	exon	14423671	14423755	.	+	.	gene_id "LOC115222523"; ID ""; gene_name "LOC115222523"; transcript_id "G50733.10"; exon_number "7"; uniq_trans_id "G50733.10";
NC_043016.1	PBRI	exon	14425789	14425867	.	+	.	gene_id "LOC115222523"; ID ""; gene_name "LOC115222523"; transcript_id "G50733.10"; exon_number "8"; uniq_trans_id "G50733.10";
NC_043016.1	PBRI	exon	14430868	14431004	.	+	.	gene_id "LOC115222523"; ID ""; gene_name "LOC115222523"; transcript_id "G50733.10"; exon_number "9"; uniq_trans_id "G50733.10";
NC_043016.1	PBRI	exon	14432152	14432243	.	+	.	gene_id "LOC115222523"; ID ""; gene_name "LOC115222523"; transcript_id "G50733.10"; exon_number "10"; uniq_trans_id "G50733.10";
NC_043016.1	PBRI	exon	14433358	14433460	.	+	.	gene_id "LOC115222523"; ID ""; gene_name "LOC115222523"; transcript_id "G50733.10"; exon_number "11"; uniq_trans_id "G50733.10";
NC_043016.1	PBRI	exon	14434641	14434761	.	+	.	gene_id "LOC115222523"; ID ""; gene_name "LOC115222523"; transcript_id "G50733.10"; exon_number "12"; uniq_trans_id "G50733.10";
NC_043016.1	PBRI	exon	14435148	14435239	.	+	.	gene_id "LOC115222523"; ID ""; gene_name "LOC115222523"; transcript_id "G50733.10"; exon_number "13"; uniq_trans_id "G50733.10";
NC_043016.1	PBRI	exon	14436487	14436527	.	+	.	gene_id "LOC115222523"; ID ""; gene_name "LOC115222523"; transcript_id "G50733.10"; exon_number "14"; uniq_trans_id "G50733.10";
NC_043016.1	PBRI	exon	14437217	14437271	.	+	.	gene_id "LOC115222523"; ID ""; gene_name "LOC115222523"; transcript_id "G50733.10"; exon_number "15"; uniq_trans_id "G50733.10";
NC_043016.1	PBRI	exon	14438887	14438965	.	+	.	gene_id "LOC115222523"; ID ""; gene_name "LOC115222523"; transcript_id "G50733.10"; exon_number "16"; uniq_trans_id "G50733.10";
NC_043016.1	PBRI	exon	14444157	14444262	.	+	.	gene_id "LOC115222523"; ID ""; gene_name "LOC115222523"; transcript_id "G50733.10"; exon_number "17"; uniq_trans_id "G50733.10";
NC_043016.1	PBRI	exon	14445747	14445837	.	+	.	gene_id "LOC115222523"; ID ""; gene_name "LOC115222523"; transcript_id "G50733.10"; exon_number "18"; uniq_trans_id "G50733.10";
NC_043016.1	PBRI	exon	14446546	14446642	.	+	.	gene_id "LOC115222523"; ID ""; gene_name "LOC115222523"; transcript_id "G50733.10"; exon_number "19"; uniq_trans_id "G50733.10";
NC_043016.1	PBRI	exon	14448587	14448652	.	+	.	gene_id "LOC115222523"; ID ""; gene_name "LOC115222523"; transcript_id "G50733.10"; exon_number "20"; uniq_trans_id "G50733.10";
NC_043016.1	PBRI	exon	14449317	14449378	.	+	.	gene_id "LOC115222523"; ID ""; gene_name "LOC115222523"; transcript_id "G50733.10"; exon_number "21"; uniq_trans_id "G50733.10";
NC_043016.1	PBRI	exon	14450997	14451074	.	+	.	gene_id "LOC115222523"; ID ""; gene_name "LOC115222523"; transcript_id "G50733.10"; exon_number "22"; uniq_trans_id "G50733.10";
NC_043016.1	PBRI	exon	14453638	14453708	.	+	.	gene_id "LOC115222523"; ID ""; gene_name "LOC115222523"; transcript_id "G50733.10"; exon_number "23"; uniq_trans_id "G50733.10";
NC_043016.1	PBRI	exon	14454268	14454340	.	+	.	gene_id "LOC115222523"; ID ""; gene_name "LOC115222523"; transcript_id "G50733.10"; exon_number "24"; uniq_trans_id "G50733.10";
NC_043016.1	PBRI	exon	14454927	14455088	.	+	.	gene_id "LOC115222523"; ID ""; gene_name "LOC115222523"; transcript_id "G50733.10"; exon_number "25"; uniq_trans_id "G50733.10";
NC_043016.1	PBRI	transcript	14406254	14449378	.	+	.	gene_id "LOC115222523"; ID ""; gene_name "LOC115222523"; transcript_id "G50733.13"; uniq_trans_id "G50733.13";
NC_043016.1	PBRI	exon	14406254	14406375	.	+	.	gene_id "LOC115222523"; ID ""; gene_name "LOC115222523"; transcript_id "G50733.13"; exon_number "1"; uniq_trans_id "G50733.13";
NC_043016.1	PBRI	exon	14415152	14415402	.	+	.	gene_id "LOC115222523"; ID ""; gene_name "LOC115222523"; transcript_id "G50733.13"; exon_number "2"; uniq_trans_id "G50733.13";
NC_043016.1	PBRI	exon	14417604	14417775	.	+	.	gene_id "LOC115222523"; ID ""; gene_name "LOC115222523"; transcript_id "G50733.13"; exon_number "3"; uniq_trans_id "G50733.13";
NC_043016.1	PBRI	exon	14420243	14420383	.	+	.	gene_id "LOC115222523"; ID ""; gene_name "LOC115222523"; transcript_id "G50733.13"; exon_number "4"; uniq_trans_id "G50733.13";
NC_043016.1	PBRI	exon	14421870	14421985	.	+	.	gene_id "LOC115222523"; ID ""; gene_name "LOC115222523"; transcript_id "G50733.13"; exon_number "5"; uniq_trans_id "G50733.13";
NC_043016.1	PBRI	exon	14422569	14422638	.	+	.	gene_id "LOC115222523"; ID ""; gene_name "LOC115222523"; transcript_id "G50733.13"; exon_number "6"; uniq_trans_id "G50733.13";
NC_043016.1	PBRI	exon	14423671	14423755	.	+	.	gene_id "LOC115222523"; ID ""; gene_name "LOC115222523"; transcript_id "G50733.13"; exon_number "7"; uniq_trans_id "G50733.13";
NC_043016.1	PBRI	exon	14425789	14425867	.	+	.	gene_id "LOC115222523"; ID ""; gene_name "LOC115222523"; transcript_id "G50733.13"; exon_number "8"; uniq_trans_id "G50733.13";
NC_043016.1	PBRI	exon	14428351	14428501	.	+	.	gene_id "LOC115222523"; ID ""; gene_name "LOC115222523"; transcript_id "G50733.13"; exon_number "9"; uniq_trans_id "G50733.13";
NC_043016.1	PBRI	exon	14430868	14431004	.	+	.	gene_id "LOC115222523"; ID ""; gene_name "LOC115222523"; transcript_id "G50733.13"; exon_number "10"; uniq_trans_id "G50733.13";
NC_043016.1	PBRI	exon	14432152	14432243	.	+	.	gene_id "LOC115222523"; ID ""; gene_name "LOC115222523"; transcript_id "G50733.13"; exon_number "11"; uniq_trans_id "G50733.13";
NC_043016.1	PBRI	exon	14433358	14433460	.	+	.	gene_id "LOC115222523"; ID ""; gene_name "LOC115222523"; transcript_id "G50733.13"; exon_number "12"; uniq_trans_id "G50733.13";
NC_043016.1	PBRI	exon	14434641	14434761	.	+	.	gene_id "LOC115222523"; ID ""; gene_name "LOC115222523"; transcript_id "G50733.13"; exon_number "13"; uniq_trans_id "G50733.13";
NC_043016.1	PBRI	exon	14435148	14435239	.	+	.	gene_id "LOC115222523"; ID ""; gene_name "LOC115222523"; transcript_id "G50733.13"; exon_number "14"; uniq_trans_id "G50733.13";
NC_043016.1	PBRI	exon	14436487	14436527	.	+	.	gene_id "LOC115222523"; ID ""; gene_name "LOC115222523"; transcript_id "G50733.13"; exon_number "15"; uniq_trans_id "G50733.13";
NC_043016.1	PBRI	exon	14437217	14437271	.	+	.	gene_id "LOC115222523"; ID ""; gene_name "LOC115222523"; transcript_id "G50733.13"; exon_number "16"; uniq_trans_id "G50733.13";
NC_043016.1	PBRI	exon	14438887	14438965	.	+	.	gene_id "LOC115222523"; ID ""; gene_name "LOC115222523"; transcript_id "G50733.13"; exon_number "17"; uniq_trans_id "G50733.13";
NC_043016.1	PBRI	exon	14444157	14444262	.	+	.	gene_id "LOC115222523"; ID ""; gene_name "LOC115222523"; transcript_id "G50733.13"; exon_number "18"; uniq_trans_id "G50733.13";
NC_043016.1	PBRI	exon	14445747	14445837	.	+	.	gene_id "LOC115222523"; ID ""; gene_name "LOC115222523"; transcript_id "G50733.13"; exon_number "19"; uniq_trans_id "G50733.13";
NC_043016.1	PBRI	exon	14446546	14446642	.	+	.	gene_id "LOC115222523"; ID ""; gene_name "LOC115222523"; transcript_id "G50733.13"; exon_number "20"; uniq_trans_id "G50733.13";
NC_043016.1	PBRI	exon	14448587	14448652	.	+	.	gene_id "LOC115222523"; ID ""; gene_name "LOC115222523"; transcript_id "G50733.13"; exon_number "21"; uniq_trans_id "G50733.13";
NC_043016.1	PBRI	exon	14449317	14449378	.	+	.	gene_id "LOC115222523"; ID ""; gene_name "LOC115222523"; transcript_id "G50733.13"; exon_number "22"; uniq_trans_id "G50733.13";
NC_043016.1	PBRI	transcript	14406815	14449378	.	+	.	gene_id "LOC115222523"; ID ""; gene_name "LOC115222523"; transcript_id "G50733.31"; uniq_trans_id "G50733.31";
NC_043016.1	PBRI	exon	14406815	14407006	.	+	.	gene_id "LOC115222523"; ID ""; gene_name "LOC115222523"; transcript_id "G50733.31"; exon_number "1"; uniq_trans_id "G50733.31";
NC_043016.1	PBRI	exon	14415152	14415402	.	+	.	gene_id "LOC115222523"; ID ""; gene_name "LOC115222523"; transcript_id "G50733.31"; exon_number "2"; uniq_trans_id "G50733.31";
NC_043016.1	PBRI	exon	14417604	14417775	.	+	.	gene_id "LOC115222523"; ID ""; gene_name "LOC115222523"; transcript_id "G50733.31"; exon_number "3"; uniq_trans_id "G50733.31";
NC_043016.1	PBRI	exon	14420243	14420383	.	+	.	gene_id "LOC115222523"; ID ""; gene_name "LOC115222523"; transcript_id "G50733.31"; exon_number "4"; uniq_trans_id "G50733.31";
NC_043016.1	PBRI	exon	14421870	14421985	.	+	.	gene_id "LOC115222523"; ID ""; gene_name "LOC115222523"; transcript_id "G50733.31"; exon_number "5"; uniq_trans_id "G50733.31";
NC_043016.1	PBRI	exon	14422569	14422638	.	+	.	gene_id "LOC115222523"; ID ""; gene_name "LOC115222523"; transcript_id "G50733.31"; exon_number "6"; uniq_trans_id "G50733.31";
NC_043016.1	PBRI	exon	14423671	14423755	.	+	.	gene_id "LOC115222523"; ID ""; gene_name "LOC115222523"; transcript_id "G50733.31"; exon_number "7"; uniq_trans_id "G50733.31";
NC_043016.1	PBRI	exon	14425789	14425867	.	+	.	gene_id "LOC115222523"; ID ""; gene_name "LOC115222523"; transcript_id "G50733.31"; exon_number "8"; uniq_trans_id "G50733.31";
NC_043016.1	PBRI	exon	14428351	14428501	.	+	.	gene_id "LOC115222523"; ID ""; gene_name "LOC115222523"; transcript_id "G50733.31"; exon_number "9"; uniq_trans_id "G50733.31";
NC_043016.1	PBRI	exon	14430868	14431004	.	+	.	gene_id "LOC115222523"; ID ""; gene_name "LOC115222523"; transcript_id "G50733.31"; exon_number "10"; uniq_trans_id "G50733.31";
NC_043016.1	PBRI	exon	14432152	14432243	.	+	.	gene_id "LOC115222523"; ID ""; gene_name "LOC115222523"; transcript_id "G50733.31"; exon_number "11"; uniq_trans_id "G50733.31";
NC_043016.1	PBRI	exon	14433358	14433460	.	+	.	gene_id "LOC115222523"; ID ""; gene_name "LOC115222523"; transcript_id "G50733.31"; exon_number "12"; uniq_trans_id "G50733.31";
NC_043016.1	PBRI	exon	14434641	14434761	.	+	.	gene_id "LOC115222523"; ID ""; gene_name "LOC115222523"; transcript_id "G50733.31"; exon_number "13"; uniq_trans_id "G50733.31";
NC_043016.1	PBRI	exon	14435148	14435239	.	+	.	gene_id "LOC115222523"; ID ""; gene_name "LOC115222523"; transcript_id "G50733.31"; exon_number "14"; uniq_trans_id "G50733.31";
NC_043016.1	PBRI	exon	14436487	14436527	.	+	.	gene_id "LOC115222523"; ID ""; gene_name "LOC115222523"; transcript_id "G50733.31"; exon_number "15"; uniq_trans_id "G50733.31";
NC_043016.1	PBRI	exon	14437217	14437271	.	+	.	gene_id "LOC115222523"; ID ""; gene_name "LOC115222523"; transcript_id "G50733.31"; exon_number "16"; uniq_trans_id "G50733.31";
NC_043016.1	PBRI	exon	14438887	14438965	.	+	.	gene_id "LOC115222523"; ID ""; gene_name "LOC115222523"; transcript_id "G50733.31"; exon_number "17"; uniq_trans_id "G50733.31";
NC_043016.1	PBRI	exon	14444157	14444262	.	+	.	gene_id "LOC115222523"; ID ""; gene_name "LOC115222523"; transcript_id "G50733.31"; exon_number "18"; uniq_trans_id "G50733.31";
NC_043016.1	PBRI	exon	14445747	14445837	.	+	.	gene_id "LOC115222523"; ID ""; gene_name "LOC115222523"; transcript_id "G50733.31"; exon_number "19"; uniq_trans_id "G50733.31";
NC_043016.1	PBRI	exon	14446546	14446642	.	+	.	gene_id "LOC115222523"; ID ""; gene_name "LOC115222523"; transcript_id "G50733.31"; exon_number "20"; uniq_trans_id "G50733.31";
NC_043016.1	PBRI	exon	14448587	14448652	.	+	.	gene_id "LOC115222523"; ID ""; gene_name "LOC115222523"; transcript_id "G50733.31"; exon_number "21"; uniq_trans_id "G50733.31";
NC_043016.1	PBRI	exon	14449317	14449378	.	+	.	gene_id "LOC115222523"; ID ""; gene_name "LOC115222523"; transcript_id "G50733.31"; exon_number "22"; uniq_trans_id "G50733.31";
NC_043016.1	PBRI	transcript	14454280	14471702	.	+	.	gene_id "LOC115222523"; ID ""; gene_name "LOC115222523"; transcript_id "G50733.34"; uniq_trans_id "G50733.34";
NC_043016.1	PBRI	exon	14454280	14454340	.	+	.	gene_id "LOC115222523"; ID ""; gene_name "LOC115222523"; transcript_id "G50733.34"; exon_number "1"; uniq_trans_id "G50733.34";
NC_043016.1	PBRI	exon	14454927	14455088	.	+	.	gene_id "LOC115222523"; ID ""; gene_name "LOC115222523"; transcript_id "G50733.34"; exon_number "2"; uniq_trans_id "G50733.34";
NC_043016.1	PBRI	exon	14456084	14456147	.	+	.	gene_id "LOC115222523"; ID ""; gene_name "LOC115222523"; transcript_id "G50733.34"; exon_number "3"; uniq_trans_id "G50733.34";
NC_043016.1	PBRI	exon	14457562	14457652	.	+	.	gene_id "LOC115222523"; ID ""; gene_name "LOC115222523"; transcript_id "G50733.34"; exon_number "4"; uniq_trans_id "G50733.34";
NC_043016.1	PBRI	exon	14459036	14459222	.	+	.	gene_id "LOC115222523"; ID ""; gene_name "LOC115222523"; transcript_id "G50733.34"; exon_number "5"; uniq_trans_id "G50733.34";
NC_043016.1	PBRI	exon	14461660	14461851	.	+	.	gene_id "LOC115222523"; ID ""; gene_name "LOC115222523"; transcript_id "G50733.34"; exon_number "6"; uniq_trans_id "G50733.34";
NC_043016.1	PBRI	exon	14463288	14463368	.	+	.	gene_id "LOC115222523"; ID ""; gene_name "LOC115222523"; transcript_id "G50733.34"; exon_number "7"; uniq_trans_id "G50733.34";
NC_043016.1	PBRI	exon	14464371	14464496	.	+	.	gene_id "LOC115222523"; ID ""; gene_name "LOC115222523"; transcript_id "G50733.34"; exon_number "8"; uniq_trans_id "G50733.34";
NC_043016.1	PBRI	exon	14465415	14465500	.	+	.	gene_id "LOC115222523"; ID ""; gene_name "LOC115222523"; transcript_id "G50733.34"; exon_number "9"; uniq_trans_id "G50733.34";
NC_043016.1	PBRI	exon	14466750	14466879	.	+	.	gene_id "LOC115222523"; ID ""; gene_name "LOC115222523"; transcript_id "G50733.34"; exon_number "10"; uniq_trans_id "G50733.34";
NC_043016.1	PBRI	exon	14467168	14467302	.	+	.	gene_id "LOC115222523"; ID ""; gene_name "LOC115222523"; transcript_id "G50733.34"; exon_number "11"; uniq_trans_id "G50733.34";
NC_043016.1	PBRI	exon	14467865	14467938	.	+	.	gene_id "LOC115222523"; ID ""; gene_name "LOC115222523"; transcript_id "G50733.34"; exon_number "12"; uniq_trans_id "G50733.34";
NC_043016.1	PBRI	exon	14469295	14471702	.	+	.	gene_id "LOC115222523"; ID ""; gene_name "LOC115222523"; transcript_id "G50733.34"; exon_number "13"; uniq_trans_id "G50733.34";
NC_043016.1	PBRI	transcript	14406252	14446642	.	+	.	gene_id "LOC115222523"; ID ""; gene_name "LOC115222523"; transcript_id "G50733.7"; uniq_trans_id "G50733.7";
NC_043016.1	PBRI	exon	14406252	14406375	.	+	.	gene_id "LOC115222523"; ID ""; gene_name "LOC115222523"; transcript_id "G50733.7"; exon_number "1"; uniq_trans_id "G50733.7";
NC_043016.1	PBRI	exon	14415152	14415402	.	+	.	gene_id "LOC115222523"; ID ""; gene_name "LOC115222523"; transcript_id "G50733.7"; exon_number "2"; uniq_trans_id "G50733.7";
NC_043016.1	PBRI	exon	14417604	14417775	.	+	.	gene_id "LOC115222523"; ID ""; gene_name "LOC115222523"; transcript_id "G50733.7"; exon_number "3"; uniq_trans_id "G50733.7";
NC_043016.1	PBRI	exon	14420243	14420383	.	+	.	gene_id "LOC115222523"; ID ""; gene_name "LOC115222523"; transcript_id "G50733.7"; exon_number "4"; uniq_trans_id "G50733.7";
NC_043016.1	PBRI	exon	14421870	14421985	.	+	.	gene_id "LOC115222523"; ID ""; gene_name "LOC115222523"; transcript_id "G50733.7"; exon_number "5"; uniq_trans_id "G50733.7";
NC_043016.1	PBRI	exon	14422569	14422638	.	+	.	gene_id "LOC115222523"; ID ""; gene_name "LOC115222523"; transcript_id "G50733.7"; exon_number "6"; uniq_trans_id "G50733.7";
NC_043016.1	PBRI	exon	14423671	14423755	.	+	.	gene_id "LOC115222523"; ID ""; gene_name "LOC115222523"; transcript_id "G50733.7"; exon_number "7"; uniq_trans_id "G50733.7";
NC_043016.1	PBRI	exon	14425789	14425867	.	+	.	gene_id "LOC115222523"; ID ""; gene_name "LOC115222523"; transcript_id "G50733.7"; exon_number "8"; uniq_trans_id "G50733.7";
NC_043016.1	PBRI	exon	14428351	14428501	.	+	.	gene_id "LOC115222523"; ID ""; gene_name "LOC115222523"; transcript_id "G50733.7"; exon_number "9"; uniq_trans_id "G50733.7";
NC_043016.1	PBRI	exon	14430868	14431004	.	+	.	gene_id "LOC115222523"; ID ""; gene_name "LOC115222523"; transcript_id "G50733.7"; exon_number "10"; uniq_trans_id "G50733.7";
NC_043016.1	PBRI	exon	14432152	14432243	.	+	.	gene_id "LOC115222523"; ID ""; gene_name "LOC115222523"; transcript_id "G50733.7"; exon_number "11"; uniq_trans_id "G50733.7";
NC_043016.1	PBRI	exon	14433358	14433460	.	+	.	gene_id "LOC115222523"; ID ""; gene_name "LOC115222523"; transcript_id "G50733.7"; exon_number "12"; uniq_trans_id "G50733.7";
NC_043016.1	PBRI	exon	14434641	14434761	.	+	.	gene_id "LOC115222523"; ID ""; gene_name "LOC115222523"; transcript_id "G50733.7"; exon_number "13"; uniq_trans_id "G50733.7";
NC_043016.1	PBRI	exon	14435148	14435239	.	+	.	gene_id "LOC115222523"; ID ""; gene_name "LOC115222523"; transcript_id "G50733.7"; exon_number "14"; uniq_trans_id "G50733.7";
NC_043016.1	PBRI	exon	14436487	14436527	.	+	.	gene_id "LOC115222523"; ID ""; gene_name "LOC115222523"; transcript_id "G50733.7"; exon_number "15"; uniq_trans_id "G50733.7";
NC_043016.1	PBRI	exon	14437217	14437271	.	+	.	gene_id "LOC115222523"; ID ""; gene_name "LOC115222523"; transcript_id "G50733.7"; exon_number "16"; uniq_trans_id "G50733.7";
NC_043016.1	PBRI	exon	14438887	14438965	.	+	.	gene_id "LOC115222523"; ID ""; gene_name "LOC115222523"; transcript_id "G50733.7"; exon_number "17"; uniq_trans_id "G50733.7";
NC_043016.1	PBRI	exon	14444157	14444262	.	+	.	gene_id "LOC115222523"; ID ""; gene_name "LOC115222523"; transcript_id "G50733.7"; exon_number "18"; uniq_trans_id "G50733.7";
NC_043016.1	PBRI	exon	14445747	14445837	.	+	.	gene_id "LOC115222523"; ID ""; gene_name "LOC115222523"; transcript_id "G50733.7"; exon_number "19"; uniq_trans_id "G50733.7";
NC_043016.1	PBRI	exon	14446546	14446642	.	+	.	gene_id "LOC115222523"; ID ""; gene_name "LOC115222523"; transcript_id "G50733.7"; exon_number "20"; uniq_trans_id "G50733.7";
NC_043016.1	Gnomon	transcript	14406140	14469639	.	+	.	gene_id "LOC115222523"; ID "XM_029792777.2"; gene_name "LOC115222523"; transcript_id "XM_029792777.2";
NC_043016.1	Gnomon	CDS	14406294	14406375	.	+	0	gene_id "LOC115222523"; db_xref "GeneID:115222523"; gbkey "CDS"; gene "LOC115222523"; ID ""; gene_name "LOC115222523"; transcript_id "XM_029792777.2"; product "clustered mitochondria protein homolog"; protein_id "XP_029648637.1"; exon_number "1";
NC_043016.1	Gnomon	CDS	14415152	14415402	.	+	2	gene_id "LOC115222523"; db_xref "GeneID:115222523"; gbkey "CDS"; gene "LOC115222523"; ID ""; gene_name "LOC115222523"; transcript_id "XM_029792777.2"; product "clustered mitochondria protein homolog"; protein_id "XP_029648637.1"; exon_number "2";
NC_043016.1	Gnomon	CDS	14417604	14417775	.	+	0	gene_id "LOC115222523"; db_xref "GeneID:115222523"; gbkey "CDS"; gene "LOC115222523"; ID ""; gene_name "LOC115222523"; transcript_id "XM_029792777.2"; product "clustered mitochondria protein homolog"; protein_id "XP_029648637.1"; exon_number "3";
NC_043016.1	Gnomon	CDS	14420243	14420383	.	+	2	gene_id "LOC115222523"; db_xref "GeneID:115222523"; gbkey "CDS"; gene "LOC115222523"; ID ""; gene_name "LOC115222523"; transcript_id "XM_029792777.2"; product "clustered mitochondria protein homolog"; protein_id "XP_029648637.1"; exon_number "4";
NC_043016.1	Gnomon	CDS	14421870	14421985	.	+	2	gene_id "LOC115222523"; db_xref "GeneID:115222523"; gbkey "CDS"; gene "LOC115222523"; ID ""; gene_name "LOC115222523"; transcript_id "XM_029792777.2"; product "clustered mitochondria protein homolog"; protein_id "XP_029648637.1"; exon_number "5";
NC_043016.1	Gnomon	CDS	14422569	14422638	.	+	0	gene_id "LOC115222523"; db_xref "GeneID:115222523"; gbkey "CDS"; gene "LOC115222523"; ID ""; gene_name "LOC115222523"; transcript_id "XM_029792777.2"; product "clustered mitochondria protein homolog"; protein_id "XP_029648637.1"; exon_number "6";
NC_043016.1	Gnomon	CDS	14423671	14423755	.	+	2	gene_id "LOC115222523"; db_xref "GeneID:115222523"; gbkey "CDS"; gene "LOC115222523"; ID ""; gene_name "LOC115222523"; transcript_id "XM_029792777.2"; product "clustered mitochondria protein homolog"; protein_id "XP_029648637.1"; exon_number "7";
NC_043016.1	Gnomon	CDS	14425789	14425867	.	+	1	gene_id "LOC115222523"; db_xref "GeneID:115222523"; gbkey "CDS"; gene "LOC115222523"; ID ""; gene_name "LOC115222523"; transcript_id "XM_029792777.2"; product "clustered mitochondria protein homolog"; protein_id "XP_029648637.1"; exon_number "8";
NC_043016.1	Gnomon	CDS	14428351	14428501	.	+	0	gene_id "LOC115222523"; db_xref "GeneID:115222523"; gbkey "CDS"; gene "LOC115222523"; ID ""; gene_name "LOC115222523"; transcript_id "XM_029792777.2"; product "clustered mitochondria protein homolog"; protein_id "XP_029648637.1"; exon_number "9";
NC_043016.1	Gnomon	CDS	14430868	14431004	.	+	2	gene_id "LOC115222523"; db_xref "GeneID:115222523"; gbkey "CDS"; gene "LOC115222523"; ID ""; gene_name "LOC115222523"; transcript_id "XM_029792777.2"; product "clustered mitochondria protein homolog"; protein_id "XP_029648637.1"; exon_number "10";
NC_043016.1	Gnomon	CDS	14432152	14432243	.	+	0	gene_id "LOC115222523"; db_xref "GeneID:115222523"; gbkey "CDS"; gene "LOC115222523"; ID ""; gene_name "LOC115222523"; transcript_id "XM_029792777.2"; product "clustered mitochondria protein homolog"; protein_id "XP_029648637.1"; exon_number "11";
NC_043016.1	Gnomon	CDS	14433358	14433460	.	+	1	gene_id "LOC115222523"; db_xref "GeneID:115222523"; gbkey "CDS"; gene "LOC115222523"; ID ""; gene_name "LOC115222523"; transcript_id "XM_029792777.2"; product "clustered mitochondria protein homolog"; protein_id "XP_029648637.1"; exon_number "12";
NC_043016.1	Gnomon	CDS	14434641	14434761	.	+	0	gene_id "LOC115222523"; db_xref "GeneID:115222523"; gbkey "CDS"; gene "LOC115222523"; ID ""; gene_name "LOC115222523"; transcript_id "XM_029792777.2"; product "clustered mitochondria protein homolog"; protein_id "XP_029648637.1"; exon_number "13";
NC_043016.1	Gnomon	CDS	14435148	14435239	.	+	2	gene_id "LOC115222523"; db_xref "GeneID:115222523"; gbkey "CDS"; gene "LOC115222523"; ID ""; gene_name "LOC115222523"; transcript_id "XM_029792777.2"; product "clustered mitochondria protein homolog"; protein_id "XP_029648637.1"; exon_number "14";
NC_043016.1	Gnomon	CDS	14436487	14436527	.	+	0	gene_id "LOC115222523"; db_xref "GeneID:115222523"; gbkey "CDS"; gene "LOC115222523"; ID ""; gene_name "LOC115222523"; transcript_id "XM_029792777.2"; product "clustered mitochondria protein homolog"; protein_id "XP_029648637.1"; exon_number "15";
NC_043016.1	Gnomon	CDS	14437217	14437271	.	+	1	gene_id "LOC115222523"; db_xref "GeneID:115222523"; gbkey "CDS"; gene "LOC115222523"; ID ""; gene_name "LOC115222523"; transcript_id "XM_029792777.2"; product "clustered mitochondria protein homolog"; protein_id "XP_029648637.1"; exon_number "16";
NC_043016.1	Gnomon	CDS	14438887	14438965	.	+	0	gene_id "LOC115222523"; db_xref "GeneID:115222523"; gbkey "CDS"; gene "LOC115222523"; ID ""; gene_name "LOC115222523"; transcript_id "XM_029792777.2"; product "clustered mitochondria protein homolog"; protein_id "XP_029648637.1"; exon_number "17";
NC_043016.1	Gnomon	CDS	14444157	14444262	.	+	2	gene_id "LOC115222523"; db_xref "GeneID:115222523"; gbkey "CDS"; gene "LOC115222523"; ID ""; gene_name "LOC115222523"; transcript_id "XM_029792777.2"; product "clustered mitochondria protein homolog"; protein_id "XP_029648637.1"; exon_number "18";
NC_043016.1	Gnomon	CDS	14445747	14445837	.	+	1	gene_id "LOC115222523"; db_xref "GeneID:115222523"; gbkey "CDS"; gene "LOC115222523"; ID ""; gene_name "LOC115222523"; transcript_id "XM_029792777.2"; product "clustered mitochondria protein homolog"; protein_id "XP_029648637.1"; exon_number "19";
NC_043016.1	Gnomon	CDS	14446546	14446642	.	+	0	gene_id "LOC115222523"; db_xref "GeneID:115222523"; gbkey "CDS"; gene "LOC115222523"; ID ""; gene_name "LOC115222523"; transcript_id "XM_029792777.2"; product "clustered mitochondria protein homolog"; protein_id "XP_029648637.1"; exon_number "20";
NC_043016.1	Gnomon	CDS	14448587	14448652	.	+	2	gene_id "LOC115222523"; db_xref "GeneID:115222523"; gbkey "CDS"; gene "LOC115222523"; ID ""; gene_name "LOC115222523"; transcript_id "XM_029792777.2"; product "clustered mitochondria protein homolog"; protein_id "XP_029648637.1"; exon_number "21";
NC_043016.1	Gnomon	CDS	14449317	14449378	.	+	2	gene_id "LOC115222523"; db_xref "GeneID:115222523"; gbkey "CDS"; gene "LOC115222523"; ID ""; gene_name "LOC115222523"; transcript_id "XM_029792777.2"; product "clustered mitochondria protein homolog"; protein_id "XP_029648637.1"; exon_number "22";
NC_043016.1	Gnomon	CDS	14450997	14451074	.	+	0	gene_id "LOC115222523"; db_xref "GeneID:115222523"; gbkey "CDS"; gene "LOC115222523"; ID ""; gene_name "LOC115222523"; transcript_id "XM_029792777.2"; product "clustered mitochondria protein homolog"; protein_id "XP_029648637.1"; exon_number "23";
NC_043016.1	Gnomon	CDS	14453638	14453708	.	+	0	gene_id "LOC115222523"; db_xref "GeneID:115222523"; gbkey "CDS"; gene "LOC115222523"; ID ""; gene_name "LOC115222523"; transcript_id "XM_029792777.2"; product "clustered mitochondria protein homolog"; protein_id "XP_029648637.1"; exon_number "24";
NC_043016.1	Gnomon	CDS	14454268	14454340	.	+	1	gene_id "LOC115222523"; db_xref "GeneID:115222523"; gbkey "CDS"; gene "LOC115222523"; ID ""; gene_name "LOC115222523"; transcript_id "XM_029792777.2"; product "clustered mitochondria protein homolog"; protein_id "XP_029648637.1"; exon_number "25";
NC_043016.1	Gnomon	CDS	14454927	14455088	.	+	0	gene_id "LOC115222523"; db_xref "GeneID:115222523"; gbkey "CDS"; gene "LOC115222523"; ID ""; gene_name "LOC115222523"; transcript_id "XM_029792777.2"; product "clustered mitochondria protein homolog"; protein_id "XP_029648637.1"; exon_number "26";
NC_043016.1	Gnomon	CDS	14456084	14456147	.	+	0	gene_id "LOC115222523"; db_xref "GeneID:115222523"; gbkey "CDS"; gene "LOC115222523"; ID ""; gene_name "LOC115222523"; transcript_id "XM_029792777.2"; product "clustered mitochondria protein homolog"; protein_id "XP_029648637.1"; exon_number "27";
NC_043016.1	Gnomon	CDS	14457562	14457652	.	+	2	gene_id "LOC115222523"; db_xref "GeneID:115222523"; gbkey "CDS"; gene "LOC115222523"; ID ""; gene_name "LOC115222523"; transcript_id "XM_029792777.2"; product "clustered mitochondria protein homolog"; protein_id "XP_029648637.1"; exon_number "28";
NC_043016.1	Gnomon	CDS	14459036	14459222	.	+	1	gene_id "LOC115222523"; db_xref "GeneID:115222523"; gbkey "CDS"; gene "LOC115222523"; ID ""; gene_name "LOC115222523"; transcript_id "XM_029792777.2"; product "clustered mitochondria protein homolog"; protein_id "XP_029648637.1"; exon_number "29";
NC_043016.1	Gnomon	CDS	14461660	14461851	.	+	0	gene_id "LOC115222523"; db_xref "GeneID:115222523"; gbkey "CDS"; gene "LOC115222523"; ID ""; gene_name "LOC115222523"; transcript_id "XM_029792777.2"; product "clustered mitochondria protein homolog"; protein_id "XP_029648637.1"; exon_number "30";
NC_043016.1	Gnomon	CDS	14463288	14463368	.	+	0	gene_id "LOC115222523"; db_xref "GeneID:115222523"; gbkey "CDS"; gene "LOC115222523"; ID ""; gene_name "LOC115222523"; transcript_id "XM_029792777.2"; product "clustered mitochondria protein homolog"; protein_id "XP_029648637.1"; exon_number "31";
NC_043016.1	Gnomon	CDS	14464371	14464496	.	+	0	gene_id "LOC115222523"; db_xref "GeneID:115222523"; gbkey "CDS"; gene "LOC115222523"; ID ""; gene_name "LOC115222523"; transcript_id "XM_029792777.2"; product "clustered mitochondria protein homolog"; protein_id "XP_029648637.1"; exon_number "32";
NC_043016.1	Gnomon	CDS	14465415	14465500	.	+	0	gene_id "LOC115222523"; db_xref "GeneID:115222523"; gbkey "CDS"; gene "LOC115222523"; ID ""; gene_name "LOC115222523"; transcript_id "XM_029792777.2"; product "clustered mitochondria protein homolog"; protein_id "XP_029648637.1"; exon_number "33";
NC_043016.1	Gnomon	CDS	14466750	14466879	.	+	1	gene_id "LOC115222523"; db_xref "GeneID:115222523"; gbkey "CDS"; gene "LOC115222523"; ID ""; gene_name "LOC115222523"; transcript_id "XM_029792777.2"; product "clustered mitochondria protein homolog"; protein_id "XP_029648637.1"; exon_number "34";
NC_043016.1	Gnomon	CDS	14467168	14467302	.	+	0	gene_id "LOC115222523"; db_xref "GeneID:115222523"; gbkey "CDS"; gene "LOC115222523"; ID ""; gene_name "LOC115222523"; transcript_id "XM_029792777.2"; product "clustered mitochondria protein homolog"; protein_id "XP_029648637.1"; exon_number "35";
NC_043016.1	Gnomon	CDS	14467865	14467938	.	+	0	gene_id "LOC115222523"; db_xref "GeneID:115222523"; gbkey "CDS"; gene "LOC115222523"; ID ""; gene_name "LOC115222523"; transcript_id "XM_029792777.2"; product "clustered mitochondria protein homolog"; protein_id "XP_029648637.1"; exon_number "36";
NC_043016.1	Gnomon	CDS	14469295	14469508	.	+	1	gene_id "LOC115222523"; db_xref "GeneID:115222523"; gbkey "CDS"; gene "LOC115222523"; ID ""; gene_name "LOC115222523"; transcript_id "XM_029792777.2"; product "clustered mitochondria protein homolog"; protein_id "XP_029648637.1"; exon_number "37";
NC_043016.1	Gnomon	exon	14406140	14406375	.	+	.	gene_id "LOC115222523"; db_xref "GeneID:115222523"; gbkey "mRNA"; gene "LOC115222523"; ID ""; gene_name "LOC115222523"; transcript_id "XM_029792777.2"; product "clustered mitochondria protein homolog"; exon_number "1"; model_evidence "Supporting evidence includes similarity to: 3 Proteins, and 100% coverage of the annotated genomic feature by RNAseq alignments, including 39 samples with support for all annotated introns";
NC_043016.1	Gnomon	exon	14415152	14415402	.	+	.	gene_id "LOC115222523"; db_xref "GeneID:115222523"; gbkey "mRNA"; gene "LOC115222523"; ID ""; gene_name "LOC115222523"; transcript_id "XM_029792777.2"; product "clustered mitochondria protein homolog"; exon_number "2"; model_evidence "Supporting evidence includes similarity to: 3 Proteins, and 100% coverage of the annotated genomic feature by RNAseq alignments, including 39 samples with support for all annotated introns";
NC_043016.1	Gnomon	exon	14417604	14417775	.	+	.	gene_id "LOC115222523"; db_xref "GeneID:115222523"; gbkey "mRNA"; gene "LOC115222523"; ID ""; gene_name "LOC115222523"; transcript_id "XM_029792777.2"; product "clustered mitochondria protein homolog"; exon_number "3"; model_evidence "Supporting evidence includes similarity to: 3 Proteins, and 100% coverage of the annotated genomic feature by RNAseq alignments, including 39 samples with support for all annotated introns";
NC_043016.1	Gnomon	exon	14420243	14420383	.	+	.	gene_id "LOC115222523"; db_xref "GeneID:115222523"; gbkey "mRNA"; gene "LOC115222523"; ID ""; gene_name "LOC115222523"; transcript_id "XM_029792777.2"; product "clustered mitochondria protein homolog"; exon_number "4"; model_evidence "Supporting evidence includes similarity to: 3 Proteins, and 100% coverage of the annotated genomic feature by RNAseq alignments, including 39 samples with support for all annotated introns";
NC_043016.1	Gnomon	exon	14421870	14421985	.	+	.	gene_id "LOC115222523"; db_xref "GeneID:115222523"; gbkey "mRNA"; gene "LOC115222523"; ID ""; gene_name "LOC115222523"; transcript_id "XM_029792777.2"; product "clustered mitochondria protein homolog"; exon_number "5"; model_evidence "Supporting evidence includes similarity to: 3 Proteins, and 100% coverage of the annotated genomic feature by RNAseq alignments, including 39 samples with support for all annotated introns";
NC_043016.1	Gnomon	exon	14422569	14422638	.	+	.	gene_id "LOC115222523"; db_xref "GeneID:115222523"; gbkey "mRNA"; gene "LOC115222523"; ID ""; gene_name "LOC115222523"; transcript_id "XM_029792777.2"; product "clustered mitochondria protein homolog"; exon_number "6"; model_evidence "Supporting evidence includes similarity to: 3 Proteins, and 100% coverage of the annotated genomic feature by RNAseq alignments, including 39 samples with support for all annotated introns";
NC_043016.1	Gnomon	exon	14423671	14423755	.	+	.	gene_id "LOC115222523"; db_xref "GeneID:115222523"; gbkey "mRNA"; gene "LOC115222523"; ID ""; gene_name "LOC115222523"; transcript_id "XM_029792777.2"; product "clustered mitochondria protein homolog"; exon_number "7"; model_evidence "Supporting evidence includes similarity to: 3 Proteins, and 100% coverage of the annotated genomic feature by RNAseq alignments, including 39 samples with support for all annotated introns";
NC_043016.1	Gnomon	exon	14425789	14425867	.	+	.	gene_id "LOC115222523"; db_xref "GeneID:115222523"; gbkey "mRNA"; gene "LOC115222523"; ID ""; gene_name "LOC115222523"; transcript_id "XM_029792777.2"; product "clustered mitochondria protein homolog"; exon_number "8"; model_evidence "Supporting evidence includes similarity to: 3 Proteins, and 100% coverage of the annotated genomic feature by RNAseq alignments, including 39 samples with support for all annotated introns";
NC_043016.1	Gnomon	exon	14428351	14428501	.	+	.	gene_id "LOC115222523"; db_xref "GeneID:115222523"; gbkey "mRNA"; gene "LOC115222523"; ID ""; gene_name "LOC115222523"; transcript_id "XM_029792777.2"; product "clustered mitochondria protein homolog"; exon_number "9"; model_evidence "Supporting evidence includes similarity to: 3 Proteins, and 100% coverage of the annotated genomic feature by RNAseq alignments, including 39 samples with support for all annotated introns";
NC_043016.1	Gnomon	exon	14430868	14431004	.	+	.	gene_id "LOC115222523"; db_xref "GeneID:115222523"; gbkey "mRNA"; gene "LOC115222523"; ID ""; gene_name "LOC115222523"; transcript_id "XM_029792777.2"; product "clustered mitochondria protein homolog"; exon_number "10"; model_evidence "Supporting evidence includes similarity to: 3 Proteins, and 100% coverage of the annotated genomic feature by RNAseq alignments, including 39 samples with support for all annotated introns";
NC_043016.1	Gnomon	exon	14432152	14432243	.	+	.	gene_id "LOC115222523"; db_xref "GeneID:115222523"; gbkey "mRNA"; gene "LOC115222523"; ID ""; gene_name "LOC115222523"; transcript_id "XM_029792777.2"; product "clustered mitochondria protein homolog"; exon_number "11"; model_evidence "Supporting evidence includes similarity to: 3 Proteins, and 100% coverage of the annotated genomic feature by RNAseq alignments, including 39 samples with support for all annotated introns";
NC_043016.1	Gnomon	exon	14433358	14433460	.	+	.	gene_id "LOC115222523"; db_xref "GeneID:115222523"; gbkey "mRNA"; gene "LOC115222523"; ID ""; gene_name "LOC115222523"; transcript_id "XM_029792777.2"; product "clustered mitochondria protein homolog"; exon_number "12"; model_evidence "Supporting evidence includes similarity to: 3 Proteins, and 100% coverage of the annotated genomic feature by RNAseq alignments, including 39 samples with support for all annotated introns";
NC_043016.1	Gnomon	exon	14434641	14434761	.	+	.	gene_id "LOC115222523"; db_xref "GeneID:115222523"; gbkey "mRNA"; gene "LOC115222523"; ID ""; gene_name "LOC115222523"; transcript_id "XM_029792777.2"; product "clustered mitochondria protein homolog"; exon_number "13"; model_evidence "Supporting evidence includes similarity to: 3 Proteins, and 100% coverage of the annotated genomic feature by RNAseq alignments, including 39 samples with support for all annotated introns";
NC_043016.1	Gnomon	exon	14435148	14435239	.	+	.	gene_id "LOC115222523"; db_xref "GeneID:115222523"; gbkey "mRNA"; gene "LOC115222523"; ID ""; gene_name "LOC115222523"; transcript_id "XM_029792777.2"; product "clustered mitochondria protein homolog"; exon_number "14"; model_evidence "Supporting evidence includes similarity to: 3 Proteins, and 100% coverage of the annotated genomic feature by RNAseq alignments, including 39 samples with support for all annotated introns";
NC_043016.1	Gnomon	exon	14436487	14436527	.	+	.	gene_id "LOC115222523"; db_xref "GeneID:115222523"; gbkey "mRNA"; gene "LOC115222523"; ID ""; gene_name "LOC115222523"; transcript_id "XM_029792777.2"; product "clustered mitochondria protein homolog"; exon_number "15"; model_evidence "Supporting evidence includes similarity to: 3 Proteins, and 100% coverage of the annotated genomic feature by RNAseq alignments, including 39 samples with support for all annotated introns";
NC_043016.1	Gnomon	exon	14437217	14437271	.	+	.	gene_id "LOC115222523"; db_xref "GeneID:115222523"; gbkey "mRNA"; gene "LOC115222523"; ID ""; gene_name "LOC115222523"; transcript_id "XM_029792777.2"; product "clustered mitochondria protein homolog"; exon_number "16"; model_evidence "Supporting evidence includes similarity to: 3 Proteins, and 100% coverage of the annotated genomic feature by RNAseq alignments, including 39 samples with support for all annotated introns";
NC_043016.1	Gnomon	exon	14438887	14438965	.	+	.	gene_id "LOC115222523"; db_xref "GeneID:115222523"; gbkey "mRNA"; gene "LOC115222523"; ID ""; gene_name "LOC115222523"; transcript_id "XM_029792777.2"; product "clustered mitochondria protein homolog"; exon_number "17"; model_evidence "Supporting evidence includes similarity to: 3 Proteins, and 100% coverage of the annotated genomic feature by RNAseq alignments, including 39 samples with support for all annotated introns";
NC_043016.1	Gnomon	exon	14444157	14444262	.	+	.	gene_id "LOC115222523"; db_xref "GeneID:115222523"; gbkey "mRNA"; gene "LOC115222523"; ID ""; gene_name "LOC115222523"; transcript_id "XM_029792777.2"; product "clustered mitochondria protein homolog"; exon_number "18"; model_evidence "Supporting evidence includes similarity to: 3 Proteins, and 100% coverage of the annotated genomic feature by RNAseq alignments, including 39 samples with support for all annotated introns";
NC_043016.1	Gnomon	exon	14445747	14445837	.	+	.	gene_id "LOC115222523"; db_xref "GeneID:115222523"; gbkey "mRNA"; gene "LOC115222523"; ID ""; gene_name "LOC115222523"; transcript_id "XM_029792777.2"; product "clustered mitochondria protein homolog"; exon_number "19"; model_evidence "Supporting evidence includes similarity to: 3 Proteins, and 100% coverage of the annotated genomic feature by RNAseq alignments, including 39 samples with support for all annotated introns";
NC_043016.1	Gnomon	exon	14446546	14446642	.	+	.	gene_id "LOC115222523"; db_xref "GeneID:115222523"; gbkey "mRNA"; gene "LOC115222523"; ID ""; gene_name "LOC115222523"; transcript_id "XM_029792777.2"; product "clustered mitochondria protein homolog"; exon_number "20"; model_evidence "Supporting evidence includes similarity to: 3 Proteins, and 100% coverage of the annotated genomic feature by RNAseq alignments, including 39 samples with support for all annotated introns";
NC_043016.1	Gnomon	exon	14448587	14448652	.	+	.	gene_id "LOC115222523"; db_xref "GeneID:115222523"; gbkey "mRNA"; gene "LOC115222523"; ID ""; gene_name "LOC115222523"; transcript_id "XM_029792777.2"; product "clustered mitochondria protein homolog"; exon_number "21"; model_evidence "Supporting evidence includes similarity to: 3 Proteins, and 100% coverage of the annotated genomic feature by RNAseq alignments, including 39 samples with support for all annotated introns";
NC_043016.1	Gnomon	exon	14449317	14449378	.	+	.	gene_id "LOC115222523"; db_xref "GeneID:115222523"; gbkey "mRNA"; gene "LOC115222523"; ID ""; gene_name "LOC115222523"; transcript_id "XM_029792777.2"; product "clustered mitochondria protein homolog"; exon_number "22"; model_evidence "Supporting evidence includes similarity to: 3 Proteins, and 100% coverage of the annotated genomic feature by RNAseq alignments, including 39 samples with support for all annotated introns";
NC_043016.1	Gnomon	exon	14450997	14451074	.	+	.	gene_id "LOC115222523"; db_xref "GeneID:115222523"; gbkey "mRNA"; gene "LOC115222523"; ID ""; gene_name "LOC115222523"; transcript_id "XM_029792777.2"; product "clustered mitochondria protein homolog"; exon_number "23"; model_evidence "Supporting evidence includes similarity to: 3 Proteins, and 100% coverage of the annotated genomic feature by RNAseq alignments, including 39 samples with support for all annotated introns";
NC_043016.1	Gnomon	exon	14453638	14453708	.	+	.	gene_id "LOC115222523"; db_xref "GeneID:115222523"; gbkey "mRNA"; gene "LOC115222523"; ID ""; gene_name "LOC115222523"; transcript_id "XM_029792777.2"; product "clustered mitochondria protein homolog"; exon_number "24"; model_evidence "Supporting evidence includes similarity to: 3 Proteins, and 100% coverage of the annotated genomic feature by RNAseq alignments, including 39 samples with support for all annotated introns";
NC_043016.1	Gnomon	exon	14454268	14454340	.	+	.	gene_id "LOC115222523"; db_xref "GeneID:115222523"; gbkey "mRNA"; gene "LOC115222523"; ID ""; gene_name "LOC115222523"; transcript_id "XM_029792777.2"; product "clustered mitochondria protein homolog"; exon_number "25"; model_evidence "Supporting evidence includes similarity to: 3 Proteins, and 100% coverage of the annotated genomic feature by RNAseq alignments, including 39 samples with support for all annotated introns";
NC_043016.1	Gnomon	exon	14454927	14455088	.	+	.	gene_id "LOC115222523"; db_xref "GeneID:115222523"; gbkey "mRNA"; gene "LOC115222523"; ID ""; gene_name "LOC115222523"; transcript_id "XM_029792777.2"; product "clustered mitochondria protein homolog"; exon_number "26"; model_evidence "Supporting evidence includes similarity to: 3 Proteins, and 100% coverage of the annotated genomic feature by RNAseq alignments, including 39 samples with support for all annotated introns";
NC_043016.1	Gnomon	exon	14456084	14456147	.	+	.	gene_id "LOC115222523"; db_xref "GeneID:115222523"; gbkey "mRNA"; gene "LOC115222523"; ID ""; gene_name "LOC115222523"; transcript_id "XM_029792777.2"; product "clustered mitochondria protein homolog"; exon_number "27"; model_evidence "Supporting evidence includes similarity to: 3 Proteins, and 100% coverage of the annotated genomic feature by RNAseq alignments, including 39 samples with support for all annotated introns";
NC_043016.1	Gnomon	exon	14457562	14457652	.	+	.	gene_id "LOC115222523"; db_xref "GeneID:115222523"; gbkey "mRNA"; gene "LOC115222523"; ID ""; gene_name "LOC115222523"; transcript_id "XM_029792777.2"; product "clustered mitochondria protein homolog"; exon_number "28"; model_evidence "Supporting evidence includes similarity to: 3 Proteins, and 100% coverage of the annotated genomic feature by RNAseq alignments, including 39 samples with support for all annotated introns";
NC_043016.1	Gnomon	exon	14459036	14459222	.	+	.	gene_id "LOC115222523"; db_xref "GeneID:115222523"; gbkey "mRNA"; gene "LOC115222523"; ID ""; gene_name "LOC115222523"; transcript_id "XM_029792777.2"; product "clustered mitochondria protein homolog"; exon_number "29"; model_evidence "Supporting evidence includes similarity to: 3 Proteins, and 100% coverage of the annotated genomic feature by RNAseq alignments, including 39 samples with support for all annotated introns";
NC_043016.1	Gnomon	exon	14461660	14461851	.	+	.	gene_id "LOC115222523"; db_xref "GeneID:115222523"; gbkey "mRNA"; gene "LOC115222523"; ID ""; gene_name "LOC115222523"; transcript_id "XM_029792777.2"; product "clustered mitochondria protein homolog"; exon_number "30"; model_evidence "Supporting evidence includes similarity to: 3 Proteins, and 100% coverage of the annotated genomic feature by RNAseq alignments, including 39 samples with support for all annotated introns";
NC_043016.1	Gnomon	exon	14463288	14463368	.	+	.	gene_id "LOC115222523"; db_xref "GeneID:115222523"; gbkey "mRNA"; gene "LOC115222523"; ID ""; gene_name "LOC115222523"; transcript_id "XM_029792777.2"; product "clustered mitochondria protein homolog"; exon_number "31"; model_evidence "Supporting evidence includes similarity to: 3 Proteins, and 100% coverage of the annotated genomic feature by RNAseq alignments, including 39 samples with support for all annotated introns";
NC_043016.1	Gnomon	exon	14464371	14464496	.	+	.	gene_id "LOC115222523"; db_xref "GeneID:115222523"; gbkey "mRNA"; gene "LOC115222523"; ID ""; gene_name "LOC115222523"; transcript_id "XM_029792777.2"; product "clustered mitochondria protein homolog"; exon_number "32"; model_evidence "Supporting evidence includes similarity to: 3 Proteins, and 100% coverage of the annotated genomic feature by RNAseq alignments, including 39 samples with support for all annotated introns";
NC_043016.1	Gnomon	exon	14465415	14465500	.	+	.	gene_id "LOC115222523"; db_xref "GeneID:115222523"; gbkey "mRNA"; gene "LOC115222523"; ID ""; gene_name "LOC115222523"; transcript_id "XM_029792777.2"; product "clustered mitochondria protein homolog"; exon_number "33"; model_evidence "Supporting evidence includes similarity to: 3 Proteins, and 100% coverage of the annotated genomic feature by RNAseq alignments, including 39 samples with support for all annotated introns";
NC_043016.1	Gnomon	exon	14466750	14466879	.	+	.	gene_id "LOC115222523"; db_xref "GeneID:115222523"; gbkey "mRNA"; gene "LOC115222523"; ID ""; gene_name "LOC115222523"; transcript_id "XM_029792777.2"; product "clustered mitochondria protein homolog"; exon_number "34"; model_evidence "Supporting evidence includes similarity to: 3 Proteins, and 100% coverage of the annotated genomic feature by RNAseq alignments, including 39 samples with support for all annotated introns";
NC_043016.1	Gnomon	exon	14467168	14467302	.	+	.	gene_id "LOC115222523"; db_xref "GeneID:115222523"; gbkey "mRNA"; gene "LOC115222523"; ID ""; gene_name "LOC115222523"; transcript_id "XM_029792777.2"; product "clustered mitochondria protein homolog"; exon_number "35"; model_evidence "Supporting evidence includes similarity to: 3 Proteins, and 100% coverage of the annotated genomic feature by RNAseq alignments, including 39 samples with support for all annotated introns";
NC_043016.1	Gnomon	exon	14467865	14467938	.	+	.	gene_id "LOC115222523"; db_xref "GeneID:115222523"; gbkey "mRNA"; gene "LOC115222523"; ID ""; gene_name "LOC115222523"; transcript_id "XM_029792777.2"; product "clustered mitochondria protein homolog"; exon_number "36"; model_evidence "Supporting evidence includes similarity to: 3 Proteins, and 100% coverage of the annotated genomic feature by RNAseq alignments, including 39 samples with support for all annotated introns";
NC_043016.1	Gnomon	exon	14469295	14469639	.	+	.	gene_id "LOC115222523"; db_xref "GeneID:115222523"; gbkey "mRNA"; gene "LOC115222523"; ID ""; gene_name "LOC115222523"; transcript_id "XM_029792777.2"; product "clustered mitochondria protein homolog"; exon_number "37"; model_evidence "Supporting evidence includes similarity to: 3 Proteins, and 100% coverage of the annotated genomic feature by RNAseq alignments, including 39 samples with support for all annotated introns";
NC_043016.1	Gnomon	start_codon	14406294	14406296	.	+	0	gene_id "LOC115222523"; db_xref "GeneID:115222523"; gbkey "CDS"; gene "LOC115222523"; ID ""; gene_name "LOC115222523"; transcript_id "XM_029792777.2"; product "clustered mitochondria protein homolog"; protein_id "XP_029648637.1"; exon_number "1";
NC_043016.1	Gnomon	stop_codon	14469509	14469511	.	+	0	gene_id "LOC115222523"; db_xref "GeneID:115222523"; gbkey "CDS"; gene "LOC115222523"; ID ""; gene_name "LOC115222523"; transcript_id "XM_029792777.2"; product "clustered mitochondria protein homolog"; protein_id "XP_029648637.1"; exon_number "37";
NC_043016.1	Gnomon	gene	11403126	11718701	.	+	.	gene_id "LOC115222524"; db_xref "GeneID:115222524"; gbkey "Gene"; gene "LOC115222524"; gene_biotype "protein_coding"; ID ""; gene_name "LOC115222524";
NC_043016.1	Gnomon~Covext	transcript	11496242	11718701	.	+	.	gene_id "LOC115222524"; ID "XM_029792778.2"; gene_name "LOC115222524"; transcript_id "Covext~XM_029792778.2";
NC_043016.1	Covext	exon	11496242	11496358	.	+	.	gene_id "LOC115222524"; db_xref "GeneID:115222524"; gbkey "mRNA"; gene "LOC115222524"; ID ""; gene_name "LOC115222524"; transcript_id "Covext~XM_029792778.2"; product "probable serine/threonine-protein kinase DDB_G0282963, transcript variant X3"; exon_number "1"; model_evidence "Supporting evidence includes similarity to: 1 Protein, and 100% coverage of the annotated genomic feature by RNAseq alignments, including 7 samples with support for all annotated introns";
NC_043016.1	Covext	exon	11578758	11579890	.	+	.	gene_id "LOC115222524"; db_xref "GeneID:115222524"; gbkey "mRNA"; gene "LOC115222524"; ID ""; gene_name "LOC115222524"; transcript_id "Covext~XM_029792778.2"; product "probable serine/threonine-protein kinase DDB_G0282963, transcript variant X3"; exon_number "2"; model_evidence "Supporting evidence includes similarity to: 1 Protein, and 100% coverage of the annotated genomic feature by RNAseq alignments, including 7 samples with support for all annotated introns";
NC_043016.1	Covext	exon	11658362	11658580	.	+	.	gene_id "LOC115222524"; db_xref "GeneID:115222524"; gbkey "mRNA"; gene "LOC115222524"; ID ""; gene_name "LOC115222524"; transcript_id "Covext~XM_029792778.2"; product "probable serine/threonine-protein kinase DDB_G0282963, transcript variant X3"; exon_number "3"; model_evidence "Supporting evidence includes similarity to: 1 Protein, and 100% coverage of the annotated genomic feature by RNAseq alignments, including 7 samples with support for all annotated introns";
NC_043016.1	Covext	exon	11711220	11711463	.	+	.	gene_id "LOC115222524"; db_xref "GeneID:115222524"; gbkey "mRNA"; gene "LOC115222524"; ID ""; gene_name "LOC115222524"; transcript_id "Covext~XM_029792778.2"; product "probable serine/threonine-protein kinase DDB_G0282963, transcript variant X3"; exon_number "4"; model_evidence "Supporting evidence includes similarity to: 1 Protein, and 100% coverage of the annotated genomic feature by RNAseq alignments, including 7 samples with support for all annotated introns";
NC_043016.1	Covext	exon	11718078	11718675	.	+	.	gene_id "LOC115222524"; db_xref "GeneID:115222524"; gbkey "mRNA"; gene "LOC115222524"; ID ""; gene_name "LOC115222524"; transcript_id "Covext~XM_029792778.2"; product "probable serine/threonine-protein kinase DDB_G0282963, transcript variant X3"; exon_number "5"; model_evidence "Supporting evidence includes similarity to: 1 Protein, and 100% coverage of the annotated genomic feature by RNAseq alignments, including 7 samples with support for all annotated introns";
NC_043016.1	Covext	exon	11718078	11718701	.	+	.	gene_id "LOC115222524"; db_xref "GeneID:115222524"; gbkey "mRNA"; gene "LOC115222524"; ID ""; gene_name "LOC115222524"; transcript_id "Covext~XM_029792778.2"; product "probable serine/threonine-protein kinase DDB_G0282963, transcript variant X3"; exon_number "5"; model_evidence "Supporting evidence includes similarity to: 1 Protein, and 100% coverage of the annotated genomic feature by RNAseq alignments, including 7 samples with support for all annotated introns"; three_prime_ext "26";
NC_043016.1	Gnomon	transcript	11496242	11718675	.	+	.	gene_id "LOC115222524"; ID "XM_029792778.2"; gene_name "LOC115222524"; transcript_id "XM_029792778.2";
NC_043016.1	Gnomon	CDS	11578840	11579890	.	+	0	gene_id "LOC115222524"; db_xref "GeneID:115222524"; gbkey "CDS"; gene "LOC115222524"; ID ""; gene_name "LOC115222524"; transcript_id "XM_029792778.2"; product "probable serine/threonine-protein kinase DDB_G0282963"; protein_id "XP_029648638.1"; exon_number "2";
NC_043016.1	Gnomon	CDS	11658362	11658580	.	+	2	gene_id "LOC115222524"; db_xref "GeneID:115222524"; gbkey "CDS"; gene "LOC115222524"; ID ""; gene_name "LOC115222524"; transcript_id "XM_029792778.2"; product "probable serine/threonine-protein kinase DDB_G0282963"; protein_id "XP_029648638.1"; exon_number "3";
NC_043016.1	Gnomon	CDS	11711220	11711463	.	+	2	gene_id "LOC115222524"; db_xref "GeneID:115222524"; gbkey "CDS"; gene "LOC115222524"; ID ""; gene_name "LOC115222524"; transcript_id "XM_029792778.2"; product "probable serine/threonine-protein kinase DDB_G0282963"; protein_id "XP_029648638.1"; exon_number "4";
NC_043016.1	Gnomon	CDS	11718078	11718474	.	+	1	gene_id "LOC115222524"; db_xref "GeneID:115222524"; gbkey "CDS"; gene "LOC115222524"; ID ""; gene_name "LOC115222524"; transcript_id "XM_029792778.2"; product "probable serine/threonine-protein kinase DDB_G0282963"; protein_id "XP_029648638.1"; exon_number "5";
NC_043016.1	Gnomon	exon	11496242	11496358	.	+	.	gene_id "LOC115222524"; db_xref "GeneID:115222524"; gbkey "mRNA"; gene "LOC115222524"; ID ""; gene_name "LOC115222524"; transcript_id "XM_029792778.2"; product "probable serine/threonine-protein kinase DDB_G0282963, transcript variant X3"; exon_number "1"; model_evidence "Supporting evidence includes similarity to: 1 Protein, and 100% coverage of the annotated genomic feature by RNAseq alignments, including 7 samples with support for all annotated introns";
NC_043016.1	Gnomon	exon	11578758	11579890	.	+	.	gene_id "LOC115222524"; db_xref "GeneID:115222524"; gbkey "mRNA"; gene "LOC115222524"; ID ""; gene_name "LOC115222524"; transcript_id "XM_029792778.2"; product "probable serine/threonine-protein kinase DDB_G0282963, transcript variant X3"; exon_number "2"; model_evidence "Supporting evidence includes similarity to: 1 Protein, and 100% coverage of the annotated genomic feature by RNAseq alignments, including 7 samples with support for all annotated introns";
NC_043016.1	Gnomon	exon	11658362	11658580	.	+	.	gene_id "LOC115222524"; db_xref "GeneID:115222524"; gbkey "mRNA"; gene "LOC115222524"; ID ""; gene_name "LOC115222524"; transcript_id "XM_029792778.2"; product "probable serine/threonine-protein kinase DDB_G0282963, transcript variant X3"; exon_number "3"; model_evidence "Supporting evidence includes similarity to: 1 Protein, and 100% coverage of the annotated genomic feature by RNAseq alignments, including 7 samples with support for all annotated introns";
NC_043016.1	Gnomon	exon	11711220	11711463	.	+	.	gene_id "LOC115222524"; db_xref "GeneID:115222524"; gbkey "mRNA"; gene "LOC115222524"; ID ""; gene_name "LOC115222524"; transcript_id "XM_029792778.2"; product "probable serine/threonine-protein kinase DDB_G0282963, transcript variant X3"; exon_number "4"; model_evidence "Supporting evidence includes similarity to: 1 Protein, and 100% coverage of the annotated genomic feature by RNAseq alignments, including 7 samples with support for all annotated introns";
NC_043016.1	Gnomon	exon	11718078	11718675	.	+	.	gene_id "LOC115222524"; db_xref "GeneID:115222524"; gbkey "mRNA"; gene "LOC115222524"; ID ""; gene_name "LOC115222524"; transcript_id "XM_029792778.2"; product "probable serine/threonine-protein kinase DDB_G0282963, transcript variant X3"; exon_number "5"; model_evidence "Supporting evidence includes similarity to: 1 Protein, and 100% coverage of the annotated genomic feature by RNAseq alignments, including 7 samples with support for all annotated introns";
NC_043016.1	Gnomon	start_codon	11578840	11578842	.	+	0	gene_id "LOC115222524"; db_xref "GeneID:115222524"; gbkey "CDS"; gene "LOC115222524"; ID ""; gene_name "LOC115222524"; transcript_id "XM_029792778.2"; product "probable serine/threonine-protein kinase DDB_G0282963"; protein_id "XP_029648638.1"; exon_number "2";
NC_043016.1	Gnomon	stop_codon	11718475	11718477	.	+	0	gene_id "LOC115222524"; db_xref "GeneID:115222524"; gbkey "CDS"; gene "LOC115222524"; ID ""; gene_name "LOC115222524"; transcript_id "XM_029792778.2"; product "probable serine/threonine-protein kinase DDB_G0282963"; protein_id "XP_029648638.1"; exon_number "5";
NC_043016.1	Gnomon	transcript	11403126	11718675	.	+	.	gene_id "LOC115222524"; ID "XM_029792779.2"; gene_name "LOC115222524"; transcript_id "XM_029792779.2";
NC_043016.1	Gnomon	CDS	11578840	11579890	.	+	0	gene_id "LOC115222524"; db_xref "GeneID:115222524"; gbkey "CDS"; gene "LOC115222524"; ID ""; gene_name "LOC115222524"; transcript_id "XM_029792779.2"; product "probable serine/threonine-protein kinase DDB_G0282963"; protein_id "XP_029648639.1"; exon_number "2";
NC_043016.1	Gnomon	CDS	11658362	11658580	.	+	2	gene_id "LOC115222524"; db_xref "GeneID:115222524"; gbkey "CDS"; gene "LOC115222524"; ID ""; gene_name "LOC115222524"; transcript_id "XM_029792779.2"; product "probable serine/threonine-protein kinase DDB_G0282963"; protein_id "XP_029648639.1"; exon_number "3";
NC_043016.1	Gnomon	CDS	11711220	11711463	.	+	2	gene_id "LOC115222524"; db_xref "GeneID:115222524"; gbkey "CDS"; gene "LOC115222524"; ID ""; gene_name "LOC115222524"; transcript_id "XM_029792779.2"; product "probable serine/threonine-protein kinase DDB_G0282963"; protein_id "XP_029648639.1"; exon_number "4";
NC_043016.1	Gnomon	CDS	11718078	11718474	.	+	1	gene_id "LOC115222524"; db_xref "GeneID:115222524"; gbkey "CDS"; gene "LOC115222524"; ID ""; gene_name "LOC115222524"; transcript_id "XM_029792779.2"; product "probable serine/threonine-protein kinase DDB_G0282963"; protein_id "XP_029648639.1"; exon_number "5";
NC_043016.1	Gnomon	exon	11403126	11403449	.	+	.	gene_id "LOC115222524"; db_xref "GeneID:115222524"; gbkey "mRNA"; gene "LOC115222524"; ID ""; gene_name "LOC115222524"; transcript_id "XM_029792779.2"; product "probable serine/threonine-protein kinase DDB_G0282963, transcript variant X1"; exon_number "1"; model_evidence "Supporting evidence includes similarity to: 1 Protein, and 100% coverage of the annotated genomic feature by RNAseq alignments, including 17 samples with support for all annotated introns";
NC_043016.1	Gnomon	exon	11578758	11579890	.	+	.	gene_id "LOC115222524"; db_xref "GeneID:115222524"; gbkey "mRNA"; gene "LOC115222524"; ID ""; gene_name "LOC115222524"; transcript_id "XM_029792779.2"; product "probable serine/threonine-protein kinase DDB_G0282963, transcript variant X1"; exon_number "2"; model_evidence "Supporting evidence includes similarity to: 1 Protein, and 100% coverage of the annotated genomic feature by RNAseq alignments, including 17 samples with support for all annotated introns";
NC_043016.1	Gnomon	exon	11658362	11658580	.	+	.	gene_id "LOC115222524"; db_xref "GeneID:115222524"; gbkey "mRNA"; gene "LOC115222524"; ID ""; gene_name "LOC115222524"; transcript_id "XM_029792779.2"; product "probable serine/threonine-protein kinase DDB_G0282963, transcript variant X1"; exon_number "3"; model_evidence "Supporting evidence includes similarity to: 1 Protein, and 100% coverage of the annotated genomic feature by RNAseq alignments, including 17 samples with support for all annotated introns";
NC_043016.1	Gnomon	exon	11711220	11711463	.	+	.	gene_id "LOC115222524"; db_xref "GeneID:115222524"; gbkey "mRNA"; gene "LOC115222524"; ID ""; gene_name "LOC115222524"; transcript_id "XM_029792779.2"; product "probable serine/threonine-protein kinase DDB_G0282963, transcript variant X1"; exon_number "4"; model_evidence "Supporting evidence includes similarity to: 1 Protein, and 100% coverage of the annotated genomic feature by RNAseq alignments, including 17 samples with support for all annotated introns";
NC_043016.1	Gnomon	exon	11718078	11718675	.	+	.	gene_id "LOC115222524"; db_xref "GeneID:115222524"; gbkey "mRNA"; gene "LOC115222524"; ID ""; gene_name "LOC115222524"; transcript_id "XM_029792779.2"; product "probable serine/threonine-protein kinase DDB_G0282963, transcript variant X1"; exon_number "5"; model_evidence "Supporting evidence includes similarity to: 1 Protein, and 100% coverage of the annotated genomic feature by RNAseq alignments, including 17 samples with support for all annotated introns";
NC_043016.1	Gnomon	start_codon	11578840	11578842	.	+	0	gene_id "LOC115222524"; db_xref "GeneID:115222524"; gbkey "CDS"; gene "LOC115222524"; ID ""; gene_name "LOC115222524"; transcript_id "XM_029792779.2"; product "probable serine/threonine-protein kinase DDB_G0282963"; protein_id "XP_029648639.1"; exon_number "2";
NC_043016.1	Gnomon	stop_codon	11718475	11718477	.	+	0	gene_id "LOC115222524"; db_xref "GeneID:115222524"; gbkey "CDS"; gene "LOC115222524"; ID ""; gene_name "LOC115222524"; transcript_id "XM_029792779.2"; product "probable serine/threonine-protein kinase DDB_G0282963"; protein_id "XP_029648639.1"; exon_number "5";
NC_043016.1	Gnomon	transcript	11463070	11718675	.	+	.	gene_id "LOC115222524"; ID "XM_036511680.1"; gene_name "LOC115222524"; transcript_id "XM_036511680.1";
NC_043016.1	Gnomon	CDS	11578840	11579890	.	+	0	gene_id "LOC115222524"; db_xref "GeneID:115222524"; gbkey "CDS"; gene "LOC115222524"; ID ""; gene_name "LOC115222524"; transcript_id "XM_036511680.1"; product "probable serine/threonine-protein kinase DDB_G0282963"; protein_id "XP_036367573.1"; exon_number "2";
NC_043016.1	Gnomon	CDS	11658362	11658580	.	+	2	gene_id "LOC115222524"; db_xref "GeneID:115222524"; gbkey "CDS"; gene "LOC115222524"; ID ""; gene_name "LOC115222524"; transcript_id "XM_036511680.1"; product "probable serine/threonine-protein kinase DDB_G0282963"; protein_id "XP_036367573.1"; exon_number "3";
NC_043016.1	Gnomon	CDS	11711220	11711463	.	+	2	gene_id "LOC115222524"; db_xref "GeneID:115222524"; gbkey "CDS"; gene "LOC115222524"; ID ""; gene_name "LOC115222524"; transcript_id "XM_036511680.1"; product "probable serine/threonine-protein kinase DDB_G0282963"; protein_id "XP_036367573.1"; exon_number "4";
NC_043016.1	Gnomon	CDS	11718078	11718474	.	+	1	gene_id "LOC115222524"; db_xref "GeneID:115222524"; gbkey "CDS"; gene "LOC115222524"; ID ""; gene_name "LOC115222524"; transcript_id "XM_036511680.1"; product "probable serine/threonine-protein kinase DDB_G0282963"; protein_id "XP_036367573.1"; exon_number "5";
NC_043016.1	Gnomon	exon	11463070	11463285	.	+	.	gene_id "LOC115222524"; db_xref "GeneID:115222524"; gbkey "mRNA"; gene "LOC115222524"; ID ""; gene_name "LOC115222524"; transcript_id "XM_036511680.1"; product "probable serine/threonine-protein kinase DDB_G0282963, transcript variant X2"; exon_number "1"; model_evidence "Supporting evidence includes similarity to: 1 Protein, and 100% coverage of the annotated genomic feature by RNAseq alignments, including 7 samples with support for all annotated introns";
NC_043016.1	Gnomon	exon	11578758	11579890	.	+	.	gene_id "LOC115222524"; db_xref "GeneID:115222524"; gbkey "mRNA"; gene "LOC115222524"; ID ""; gene_name "LOC115222524"; transcript_id "XM_036511680.1"; product "probable serine/threonine-protein kinase DDB_G0282963, transcript variant X2"; exon_number "2"; model_evidence "Supporting evidence includes similarity to: 1 Protein, and 100% coverage of the annotated genomic feature by RNAseq alignments, including 7 samples with support for all annotated introns";
NC_043016.1	Gnomon	exon	11658362	11658580	.	+	.	gene_id "LOC115222524"; db_xref "GeneID:115222524"; gbkey "mRNA"; gene "LOC115222524"; ID ""; gene_name "LOC115222524"; transcript_id "XM_036511680.1"; product "probable serine/threonine-protein kinase DDB_G0282963, transcript variant X2"; exon_number "3"; model_evidence "Supporting evidence includes similarity to: 1 Protein, and 100% coverage of the annotated genomic feature by RNAseq alignments, including 7 samples with support for all annotated introns";
NC_043016.1	Gnomon	exon	11711220	11711463	.	+	.	gene_id "LOC115222524"; db_xref "GeneID:115222524"; gbkey "mRNA"; gene "LOC115222524"; ID ""; gene_name "LOC115222524"; transcript_id "XM_036511680.1"; product "probable serine/threonine-protein kinase DDB_G0282963, transcript variant X2"; exon_number "4"; model_evidence "Supporting evidence includes similarity to: 1 Protein, and 100% coverage of the annotated genomic feature by RNAseq alignments, including 7 samples with support for all annotated introns";
NC_043016.1	Gnomon	exon	11718078	11718675	.	+	.	gene_id "LOC115222524"; db_xref "GeneID:115222524"; gbkey "mRNA"; gene "LOC115222524"; ID ""; gene_name "LOC115222524"; transcript_id "XM_036511680.1"; product "probable serine/threonine-protein kinase DDB_G0282963, transcript variant X2"; exon_number "5"; model_evidence "Supporting evidence includes similarity to: 1 Protein, and 100% coverage of the annotated genomic feature by RNAseq alignments, including 7 samples with support for all annotated introns";
NC_043016.1	Gnomon	start_codon	11578840	11578842	.	+	0	gene_id "LOC115222524"; db_xref "GeneID:115222524"; gbkey "CDS"; gene "LOC115222524"; ID ""; gene_name "LOC115222524"; transcript_id "XM_036511680.1"; product "probable serine/threonine-protein kinase DDB_G0282963"; protein_id "XP_036367573.1"; exon_number "2";
NC_043016.1	Gnomon	stop_codon	11718475	11718477	.	+	0	gene_id "LOC115222524"; db_xref "GeneID:115222524"; gbkey "CDS"; gene "LOC115222524"; ID ""; gene_name "LOC115222524"; transcript_id "XM_036511680.1"; product "probable serine/threonine-protein kinase DDB_G0282963"; protein_id "XP_036367573.1"; exon_number "5";
NC_043016.1	Gnomon	transcript	11496241	11718675	.	+	.	gene_id "LOC115222524"; ID "XM_036511681.1"; gene_name "LOC115222524"; transcript_id "XM_036511681.1";
NC_043016.1	Gnomon	CDS	11578840	11579890	.	+	0	gene_id "LOC115222524"; db_xref "GeneID:115222524"; gbkey "CDS"; gene "LOC115222524"; ID ""; gene_name "LOC115222524"; transcript_id "XM_036511681.1"; product "probable serine/threonine-protein kinase DDB_G0282963"; protein_id "XP_036367574.1"; exon_number "2";
NC_043016.1	Gnomon	CDS	11658362	11658580	.	+	2	gene_id "LOC115222524"; db_xref "GeneID:115222524"; gbkey "CDS"; gene "LOC115222524"; ID ""; gene_name "LOC115222524"; transcript_id "XM_036511681.1"; product "probable serine/threonine-protein kinase DDB_G0282963"; protein_id "XP_036367574.1"; exon_number "3";
NC_043016.1	Gnomon	CDS	11711220	11711463	.	+	2	gene_id "LOC115222524"; db_xref "GeneID:115222524"; gbkey "CDS"; gene "LOC115222524"; ID ""; gene_name "LOC115222524"; transcript_id "XM_036511681.1"; product "probable serine/threonine-protein kinase DDB_G0282963"; protein_id "XP_036367574.1"; exon_number "4";
NC_043016.1	Gnomon	CDS	11718078	11718474	.	+	1	gene_id "LOC115222524"; db_xref "GeneID:115222524"; gbkey "CDS"; gene "LOC115222524"; ID ""; gene_name "LOC115222524"; transcript_id "XM_036511681.1"; product "probable serine/threonine-protein kinase DDB_G0282963"; protein_id "XP_036367574.1"; exon_number "5";
NC_043016.1	Gnomon	exon	11496241	11496268	.	+	.	gene_id "LOC115222524"; db_xref "GeneID:115222524"; gbkey "mRNA"; gene "LOC115222524"; ID ""; gene_name "LOC115222524"; transcript_id "XM_036511681.1"; product "probable serine/threonine-protein kinase DDB_G0282963, transcript variant X4"; exon_number "1"; model_evidence "Supporting evidence includes similarity to: 1 Protein, and 100% coverage of the annotated genomic feature by RNAseq alignments, including 4 samples with support for all annotated introns";
NC_043016.1	Gnomon	exon	11578758	11579890	.	+	.	gene_id "LOC115222524"; db_xref "GeneID:115222524"; gbkey "mRNA"; gene "LOC115222524"; ID ""; gene_name "LOC115222524"; transcript_id "XM_036511681.1"; product "probable serine/threonine-protein kinase DDB_G0282963, transcript variant X4"; exon_number "2"; model_evidence "Supporting evidence includes similarity to: 1 Protein, and 100% coverage of the annotated genomic feature by RNAseq alignments, including 4 samples with support for all annotated introns";
NC_043016.1	Gnomon	exon	11658362	11658580	.	+	.	gene_id "LOC115222524"; db_xref "GeneID:115222524"; gbkey "mRNA"; gene "LOC115222524"; ID ""; gene_name "LOC115222524"; transcript_id "XM_036511681.1"; product "probable serine/threonine-protein kinase DDB_G0282963, transcript variant X4"; exon_number "3"; model_evidence "Supporting evidence includes similarity to: 1 Protein, and 100% coverage of the annotated genomic feature by RNAseq alignments, including 4 samples with support for all annotated introns";
NC_043016.1	Gnomon	exon	11711220	11711463	.	+	.	gene_id "LOC115222524"; db_xref "GeneID:115222524"; gbkey "mRNA"; gene "LOC115222524"; ID ""; gene_name "LOC115222524"; transcript_id "XM_036511681.1"; product "probable serine/threonine-protein kinase DDB_G0282963, transcript variant X4"; exon_number "4"; model_evidence "Supporting evidence includes similarity to: 1 Protein, and 100% coverage of the annotated genomic feature by RNAseq alignments, including 4 samples with support for all annotated introns";
NC_043016.1	Gnomon	exon	11718078	11718675	.	+	.	gene_id "LOC115222524"; db_xref "GeneID:115222524"; gbkey "mRNA"; gene "LOC115222524"; ID ""; gene_name "LOC115222524"; transcript_id "XM_036511681.1"; product "probable serine/threonine-protein kinase DDB_G0282963, transcript variant X4"; exon_number "5"; model_evidence "Supporting evidence includes similarity to: 1 Protein, and 100% coverage of the annotated genomic feature by RNAseq alignments, including 4 samples with support for all annotated introns";
NC_043016.1	Gnomon	start_codon	11578840	11578842	.	+	0	gene_id "LOC115222524"; db_xref "GeneID:115222524"; gbkey "CDS"; gene "LOC115222524"; ID ""; gene_name "LOC115222524"; transcript_id "XM_036511681.1"; product "probable serine/threonine-protein kinase DDB_G0282963"; protein_id "XP_036367574.1"; exon_number "2";
NC_043016.1	Gnomon	stop_codon	11718475	11718477	.	+	0	gene_id "LOC115222524"; db_xref "GeneID:115222524"; gbkey "CDS"; gene "LOC115222524"; ID ""; gene_name "LOC115222524"; transcript_id "XM_036511681.1"; product "probable serine/threonine-protein kinase DDB_G0282963"; protein_id "XP_036367574.1"; exon_number "5";
NC_043016.1	Gnomon	gene	11718702	11751704	.	+	.	gene_id "LOC115222526"; db_xref "GeneID:115222526"; gbkey "Gene"; gene "LOC115222526"; gene_biotype "protein_coding"; ID ""; gene_name "LOC115222526";
NC_043016.1	Gnomon~Covext	transcript	11718702	11751704	.	+	.	gene_id "LOC115222526"; ID "XM_029792780.2"; gene_name "LOC115222526"; transcript_id "Covext~XM_029792780.2";
NC_043016.1	Covext	exon	11718702	11718872	.	+	.	gene_id "LOC115222526"; db_xref "GeneID:115222526"; gbkey "mRNA"; gene "LOC115222526"; ID ""; gene_name "LOC115222526"; transcript_id "Covext~XM_029792780.2"; product "putative mediator of RNA polymerase II transcription subunit 26"; exon_number "1"; model_evidence "Supporting evidence includes similarity to: 100% coverage of the annotated genomic feature by RNAseq alignments, including 7 samples with support for all annotated introns";
NC_043016.1	Covext	exon	11721228	11721454	.	+	.	gene_id "LOC115222526"; db_xref "GeneID:115222526"; gbkey "mRNA"; gene "LOC115222526"; ID ""; gene_name "LOC115222526"; transcript_id "Covext~XM_029792780.2"; product "putative mediator of RNA polymerase II transcription subunit 26"; exon_number "2"; model_evidence "Supporting evidence includes similarity to: 100% coverage of the annotated genomic feature by RNAseq alignments, including 7 samples with support for all annotated introns";
NC_043016.1	Covext	exon	11723523	11723631	.	+	.	gene_id "LOC115222526"; db_xref "GeneID:115222526"; gbkey "mRNA"; gene "LOC115222526"; ID ""; gene_name "LOC115222526"; transcript_id "Covext~XM_029792780.2"; product "putative mediator of RNA polymerase II transcription subunit 26"; exon_number "3"; model_evidence "Supporting evidence includes similarity to: 100% coverage of the annotated genomic feature by RNAseq alignments, including 7 samples with support for all annotated introns";
NC_043016.1	Covext	exon	11725392	11725547	.	+	.	gene_id "LOC115222526"; db_xref "GeneID:115222526"; gbkey "mRNA"; gene "LOC115222526"; ID ""; gene_name "LOC115222526"; transcript_id "Covext~XM_029792780.2"; product "putative mediator of RNA polymerase II transcription subunit 26"; exon_number "4"; model_evidence "Supporting evidence includes similarity to: 100% coverage of the annotated genomic feature by RNAseq alignments, including 7 samples with support for all annotated introns";
NC_043016.1	Covext	exon	11725740	11726051	.	+	.	gene_id "LOC115222526"; db_xref "GeneID:115222526"; gbkey "mRNA"; gene "LOC115222526"; ID ""; gene_name "LOC115222526"; transcript_id "Covext~XM_029792780.2"; product "putative mediator of RNA polymerase II transcription subunit 26"; exon_number "5"; model_evidence "Supporting evidence includes similarity to: 100% coverage of the annotated genomic feature by RNAseq alignments, including 7 samples with support for all annotated introns";
NC_043016.1	Covext	exon	11727470	11727664	.	+	.	gene_id "LOC115222526"; db_xref "GeneID:115222526"; gbkey "mRNA"; gene "LOC115222526"; ID ""; gene_name "LOC115222526"; transcript_id "Covext~XM_029792780.2"; product "putative mediator of RNA polymerase II transcription subunit 26"; exon_number "6"; model_evidence "Supporting evidence includes similarity to: 100% coverage of the annotated genomic feature by RNAseq alignments, including 7 samples with support for all annotated introns";
NC_043016.1	Covext	exon	11728482	11729213	.	+	.	gene_id "LOC115222526"; db_xref "GeneID:115222526"; gbkey "mRNA"; gene "LOC115222526"; ID ""; gene_name "LOC115222526"; transcript_id "Covext~XM_029792780.2"; product "putative mediator of RNA polymerase II transcription subunit 26"; exon_number "7"; model_evidence "Supporting evidence includes similarity to: 100% coverage of the annotated genomic feature by RNAseq alignments, including 7 samples with support for all annotated introns";
NC_043016.1	Covext	exon	11729431	11730235	.	+	.	gene_id "LOC115222526"; db_xref "GeneID:115222526"; gbkey "mRNA"; gene "LOC115222526"; ID ""; gene_name "LOC115222526"; transcript_id "Covext~XM_029792780.2"; product "putative mediator of RNA polymerase II transcription subunit 26"; exon_number "8"; model_evidence "Supporting evidence includes similarity to: 100% coverage of the annotated genomic feature by RNAseq alignments, including 7 samples with support for all annotated introns";
NC_043016.1	Covext	exon	11731631	11731715	.	+	.	gene_id "LOC115222526"; db_xref "GeneID:115222526"; gbkey "mRNA"; gene "LOC115222526"; ID ""; gene_name "LOC115222526"; transcript_id "Covext~XM_029792780.2"; product "putative mediator of RNA polymerase II transcription subunit 26"; exon_number "9"; model_evidence "Supporting evidence includes similarity to: 100% coverage of the annotated genomic feature by RNAseq alignments, including 7 samples with support for all annotated introns";
NC_043016.1	Covext	exon	11733746	11733795	.	+	.	gene_id "LOC115222526"; db_xref "GeneID:115222526"; gbkey "mRNA"; gene "LOC115222526"; ID ""; gene_name "LOC115222526"; transcript_id "Covext~XM_029792780.2"; product "putative mediator of RNA polymerase II transcription subunit 26"; exon_number "10"; model_evidence "Supporting evidence includes similarity to: 100% coverage of the annotated genomic feature by RNAseq alignments, including 7 samples with support for all annotated introns";
NC_043016.1	Covext	exon	11734578	11734664	.	+	.	gene_id "LOC115222526"; db_xref "GeneID:115222526"; gbkey "mRNA"; gene "LOC115222526"; ID ""; gene_name "LOC115222526"; transcript_id "Covext~XM_029792780.2"; product "putative mediator of RNA polymerase II transcription subunit 26"; exon_number "11"; model_evidence "Supporting evidence includes similarity to: 100% coverage of the annotated genomic feature by RNAseq alignments, including 7 samples with support for all annotated introns";
NC_043016.1	Covext	exon	11736094	11736197	.	+	.	gene_id "LOC115222526"; db_xref "GeneID:115222526"; gbkey "mRNA"; gene "LOC115222526"; ID ""; gene_name "LOC115222526"; transcript_id "Covext~XM_029792780.2"; product "putative mediator of RNA polymerase II transcription subunit 26"; exon_number "12"; model_evidence "Supporting evidence includes similarity to: 100% coverage of the annotated genomic feature by RNAseq alignments, including 7 samples with support for all annotated introns";
NC_043016.1	Covext	exon	11737301	11737376	.	+	.	gene_id "LOC115222526"; db_xref "GeneID:115222526"; gbkey "mRNA"; gene "LOC115222526"; ID ""; gene_name "LOC115222526"; transcript_id "Covext~XM_029792780.2"; product "putative mediator of RNA polymerase II transcription subunit 26"; exon_number "13"; model_evidence "Supporting evidence includes similarity to: 100% coverage of the annotated genomic feature by RNAseq alignments, including 7 samples with support for all annotated introns";
NC_043016.1	Covext	exon	11738941	11739029	.	+	.	gene_id "LOC115222526"; db_xref "GeneID:115222526"; gbkey "mRNA"; gene "LOC115222526"; ID ""; gene_name "LOC115222526"; transcript_id "Covext~XM_029792780.2"; product "putative mediator of RNA polymerase II transcription subunit 26"; exon_number "14"; model_evidence "Supporting evidence includes similarity to: 100% coverage of the annotated genomic feature by RNAseq alignments, including 7 samples with support for all annotated introns";
NC_043016.1	Covext	exon	11741221	11741427	.	+	.	gene_id "LOC115222526"; db_xref "GeneID:115222526"; gbkey "mRNA"; gene "LOC115222526"; ID ""; gene_name "LOC115222526"; transcript_id "Covext~XM_029792780.2"; product "putative mediator of RNA polymerase II transcription subunit 26"; exon_number "15"; model_evidence "Supporting evidence includes similarity to: 100% coverage of the annotated genomic feature by RNAseq alignments, including 7 samples with support for all annotated introns";
NC_043016.1	Covext	exon	11745569	11745640	.	+	.	gene_id "LOC115222526"; db_xref "GeneID:115222526"; gbkey "mRNA"; gene "LOC115222526"; ID ""; gene_name "LOC115222526"; transcript_id "Covext~XM_029792780.2"; product "putative mediator of RNA polymerase II transcription subunit 26"; exon_number "16"; model_evidence "Supporting evidence includes similarity to: 100% coverage of the annotated genomic feature by RNAseq alignments, including 7 samples with support for all annotated introns";
NC_043016.1	Covext	exon	11747540	11747727	.	+	.	gene_id "LOC115222526"; db_xref "GeneID:115222526"; gbkey "mRNA"; gene "LOC115222526"; ID ""; gene_name "LOC115222526"; transcript_id "Covext~XM_029792780.2"; product "putative mediator of RNA polymerase II transcription subunit 26"; exon_number "17"; model_evidence "Supporting evidence includes similarity to: 100% coverage of the annotated genomic feature by RNAseq alignments, including 7 samples with support for all annotated introns";
NC_043016.1	Covext	exon	11750499	11751615	.	+	.	gene_id "LOC115222526"; db_xref "GeneID:115222526"; gbkey "mRNA"; gene "LOC115222526"; ID ""; gene_name "LOC115222526"; transcript_id "Covext~XM_029792780.2"; product "putative mediator of RNA polymerase II transcription subunit 26"; exon_number "18"; model_evidence "Supporting evidence includes similarity to: 100% coverage of the annotated genomic feature by RNAseq alignments, including 7 samples with support for all annotated introns";
NC_043016.1	Covext	exon	11750499	11751704	.	+	.	gene_id "LOC115222526"; db_xref "GeneID:115222526"; gbkey "mRNA"; gene "LOC115222526"; ID ""; gene_name "LOC115222526"; transcript_id "Covext~XM_029792780.2"; product "putative mediator of RNA polymerase II transcription subunit 26"; exon_number "18"; model_evidence "Supporting evidence includes similarity to: 100% coverage of the annotated genomic feature by RNAseq alignments, including 7 samples with support for all annotated introns"; three_prime_ext "89";
NC_043016.1	Gnomon	transcript	11718702	11751615	.	+	.	gene_id "LOC115222526"; ID "XM_029792780.2"; gene_name "LOC115222526"; transcript_id "XM_029792780.2";
NC_043016.1	Gnomon	CDS	11721240	11721454	.	+	0	gene_id "LOC115222526"; db_xref "GeneID:115222526"; gbkey "CDS"; gene "LOC115222526"; ID ""; gene_name "LOC115222526"; transcript_id "XM_029792780.2"; product "putative mediator of RNA polymerase II transcription subunit 26"; protein_id "XP_029648640.2"; exon_number "2";
NC_043016.1	Gnomon	CDS	11723523	11723631	.	+	1	gene_id "LOC115222526"; db_xref "GeneID:115222526"; gbkey "CDS"; gene "LOC115222526"; ID ""; gene_name "LOC115222526"; transcript_id "XM_029792780.2"; product "putative mediator of RNA polymerase II transcription subunit 26"; protein_id "XP_029648640.2"; exon_number "3";
NC_043016.1	Gnomon	CDS	11725392	11725547	.	+	0	gene_id "LOC115222526"; db_xref "GeneID:115222526"; gbkey "CDS"; gene "LOC115222526"; ID ""; gene_name "LOC115222526"; transcript_id "XM_029792780.2"; product "putative mediator of RNA polymerase II transcription subunit 26"; protein_id "XP_029648640.2"; exon_number "4";
NC_043016.1	Gnomon	CDS	11725740	11726051	.	+	0	gene_id "LOC115222526"; db_xref "GeneID:115222526"; gbkey "CDS"; gene "LOC115222526"; ID ""; gene_name "LOC115222526"; transcript_id "XM_029792780.2"; product "putative mediator of RNA polymerase II transcription subunit 26"; protein_id "XP_029648640.2"; exon_number "5";
NC_043016.1	Gnomon	CDS	11727470	11727664	.	+	0	gene_id "LOC115222526"; db_xref "GeneID:115222526"; gbkey "CDS"; gene "LOC115222526"; ID ""; gene_name "LOC115222526"; transcript_id "XM_029792780.2"; product "putative mediator of RNA polymerase II transcription subunit 26"; protein_id "XP_029648640.2"; exon_number "6";
NC_043016.1	Gnomon	CDS	11728482	11729213	.	+	0	gene_id "LOC115222526"; db_xref "GeneID:115222526"; gbkey "CDS"; gene "LOC115222526"; ID ""; gene_name "LOC115222526"; transcript_id "XM_029792780.2"; product "putative mediator of RNA polymerase II transcription subunit 26"; protein_id "XP_029648640.2"; exon_number "7";
NC_043016.1	Gnomon	CDS	11729431	11730235	.	+	0	gene_id "LOC115222526"; db_xref "GeneID:115222526"; gbkey "CDS"; gene "LOC115222526"; ID ""; gene_name "LOC115222526"; transcript_id "XM_029792780.2"; product "putative mediator of RNA polymerase II transcription subunit 26"; protein_id "XP_029648640.2"; exon_number "8";
NC_043016.1	Gnomon	CDS	11731631	11731715	.	+	2	gene_id "LOC115222526"; db_xref "GeneID:115222526"; gbkey "CDS"; gene "LOC115222526"; ID ""; gene_name "LOC115222526"; transcript_id "XM_029792780.2"; product "putative mediator of RNA polymerase II transcription subunit 26"; protein_id "XP_029648640.2"; exon_number "9";
NC_043016.1	Gnomon	CDS	11733746	11733795	.	+	1	gene_id "LOC115222526"; db_xref "GeneID:115222526"; gbkey "CDS"; gene "LOC115222526"; ID ""; gene_name "LOC115222526"; transcript_id "XM_029792780.2"; product "putative mediator of RNA polymerase II transcription subunit 26"; protein_id "XP_029648640.2"; exon_number "10";
NC_043016.1	Gnomon	CDS	11734578	11734664	.	+	2	gene_id "LOC115222526"; db_xref "GeneID:115222526"; gbkey "CDS"; gene "LOC115222526"; ID ""; gene_name "LOC115222526"; transcript_id "XM_029792780.2"; product "putative mediator of RNA polymerase II transcription subunit 26"; protein_id "XP_029648640.2"; exon_number "11";
NC_043016.1	Gnomon	CDS	11736094	11736197	.	+	2	gene_id "LOC115222526"; db_xref "GeneID:115222526"; gbkey "CDS"; gene "LOC115222526"; ID ""; gene_name "LOC115222526"; transcript_id "XM_029792780.2"; product "putative mediator of RNA polymerase II transcription subunit 26"; protein_id "XP_029648640.2"; exon_number "12";
NC_043016.1	Gnomon	CDS	11737301	11737376	.	+	0	gene_id "LOC115222526"; db_xref "GeneID:115222526"; gbkey "CDS"; gene "LOC115222526"; ID ""; gene_name "LOC115222526"; transcript_id "XM_029792780.2"; product "putative mediator of RNA polymerase II transcription subunit 26"; protein_id "XP_029648640.2"; exon_number "13";
NC_043016.1	Gnomon	CDS	11738941	11739029	.	+	2	gene_id "LOC115222526"; db_xref "GeneID:115222526"; gbkey "CDS"; gene "LOC115222526"; ID ""; gene_name "LOC115222526"; transcript_id "XM_029792780.2"; product "putative mediator of RNA polymerase II transcription subunit 26"; protein_id "XP_029648640.2"; exon_number "14";
NC_043016.1	Gnomon	CDS	11741221	11741427	.	+	0	gene_id "LOC115222526"; db_xref "GeneID:115222526"; gbkey "CDS"; gene "LOC115222526"; ID ""; gene_name "LOC115222526"; transcript_id "XM_029792780.2"; product "putative mediator of RNA polymerase II transcription subunit 26"; protein_id "XP_029648640.2"; exon_number "15";
NC_043016.1	Gnomon	CDS	11745569	11745640	.	+	0	gene_id "LOC115222526"; db_xref "GeneID:115222526"; gbkey "CDS"; gene "LOC115222526"; ID ""; gene_name "LOC115222526"; transcript_id "XM_029792780.2"; product "putative mediator of RNA polymerase II transcription subunit 26"; protein_id "XP_029648640.2"; exon_number "16";
NC_043016.1	Gnomon	CDS	11747540	11747727	.	+	0	gene_id "LOC115222526"; db_xref "GeneID:115222526"; gbkey "CDS"; gene "LOC115222526"; ID ""; gene_name "LOC115222526"; transcript_id "XM_029792780.2"; product "putative mediator of RNA polymerase II transcription subunit 26"; protein_id "XP_029648640.2"; exon_number "17";
NC_043016.1	Gnomon	CDS	11750499	11750592	.	+	1	gene_id "LOC115222526"; db_xref "GeneID:115222526"; gbkey "CDS"; gene "LOC115222526"; ID ""; gene_name "LOC115222526"; transcript_id "XM_029792780.2"; product "putative mediator of RNA polymerase II transcription subunit 26"; protein_id "XP_029648640.2"; exon_number "18";
NC_043016.1	Gnomon	exon	11718702	11718872	.	+	.	gene_id "LOC115222526"; db_xref "GeneID:115222526"; gbkey "mRNA"; gene "LOC115222526"; ID ""; gene_name "LOC115222526"; transcript_id "XM_029792780.2"; product "putative mediator of RNA polymerase II transcription subunit 26"; exon_number "1"; model_evidence "Supporting evidence includes similarity to: 100% coverage of the annotated genomic feature by RNAseq alignments, including 7 samples with support for all annotated introns";
NC_043016.1	Gnomon	exon	11721228	11721454	.	+	.	gene_id "LOC115222526"; db_xref "GeneID:115222526"; gbkey "mRNA"; gene "LOC115222526"; ID ""; gene_name "LOC115222526"; transcript_id "XM_029792780.2"; product "putative mediator of RNA polymerase II transcription subunit 26"; exon_number "2"; model_evidence "Supporting evidence includes similarity to: 100% coverage of the annotated genomic feature by RNAseq alignments, including 7 samples with support for all annotated introns";
NC_043016.1	Gnomon	exon	11723523	11723631	.	+	.	gene_id "LOC115222526"; db_xref "GeneID:115222526"; gbkey "mRNA"; gene "LOC115222526"; ID ""; gene_name "LOC115222526"; transcript_id "XM_029792780.2"; product "putative mediator of RNA polymerase II transcription subunit 26"; exon_number "3"; model_evidence "Supporting evidence includes similarity to: 100% coverage of the annotated genomic feature by RNAseq alignments, including 7 samples with support for all annotated introns";
NC_043016.1	Gnomon	exon	11725392	11725547	.	+	.	gene_id "LOC115222526"; db_xref "GeneID:115222526"; gbkey "mRNA"; gene "LOC115222526"; ID ""; gene_name "LOC115222526"; transcript_id "XM_029792780.2"; product "putative mediator of RNA polymerase II transcription subunit 26"; exon_number "4"; model_evidence "Supporting evidence includes similarity to: 100% coverage of the annotated genomic feature by RNAseq alignments, including 7 samples with support for all annotated introns";
NC_043016.1	Gnomon	exon	11725740	11726051	.	+	.	gene_id "LOC115222526"; db_xref "GeneID:115222526"; gbkey "mRNA"; gene "LOC115222526"; ID ""; gene_name "LOC115222526"; transcript_id "XM_029792780.2"; product "putative mediator of RNA polymerase II transcription subunit 26"; exon_number "5"; model_evidence "Supporting evidence includes similarity to: 100% coverage of the annotated genomic feature by RNAseq alignments, including 7 samples with support for all annotated introns";
NC_043016.1	Gnomon	exon	11727470	11727664	.	+	.	gene_id "LOC115222526"; db_xref "GeneID:115222526"; gbkey "mRNA"; gene "LOC115222526"; ID ""; gene_name "LOC115222526"; transcript_id "XM_029792780.2"; product "putative mediator of RNA polymerase II transcription subunit 26"; exon_number "6"; model_evidence "Supporting evidence includes similarity to: 100% coverage of the annotated genomic feature by RNAseq alignments, including 7 samples with support for all annotated introns";
NC_043016.1	Gnomon	exon	11728482	11729213	.	+	.	gene_id "LOC115222526"; db_xref "GeneID:115222526"; gbkey "mRNA"; gene "LOC115222526"; ID ""; gene_name "LOC115222526"; transcript_id "XM_029792780.2"; product "putative mediator of RNA polymerase II transcription subunit 26"; exon_number "7"; model_evidence "Supporting evidence includes similarity to: 100% coverage of the annotated genomic feature by RNAseq alignments, including 7 samples with support for all annotated introns";
NC_043016.1	Gnomon	exon	11729431	11730235	.	+	.	gene_id "LOC115222526"; db_xref "GeneID:115222526"; gbkey "mRNA"; gene "LOC115222526"; ID ""; gene_name "LOC115222526"; transcript_id "XM_029792780.2"; product "putative mediator of RNA polymerase II transcription subunit 26"; exon_number "8"; model_evidence "Supporting evidence includes similarity to: 100% coverage of the annotated genomic feature by RNAseq alignments, including 7 samples with support for all annotated introns";
NC_043016.1	Gnomon	exon	11731631	11731715	.	+	.	gene_id "LOC115222526"; db_xref "GeneID:115222526"; gbkey "mRNA"; gene "LOC115222526"; ID ""; gene_name "LOC115222526"; transcript_id "XM_029792780.2"; product "putative mediator of RNA polymerase II transcription subunit 26"; exon_number "9"; model_evidence "Supporting evidence includes similarity to: 100% coverage of the annotated genomic feature by RNAseq alignments, including 7 samples with support for all annotated introns";
NC_043016.1	Gnomon	exon	11733746	11733795	.	+	.	gene_id "LOC115222526"; db_xref "GeneID:115222526"; gbkey "mRNA"; gene "LOC115222526"; ID ""; gene_name "LOC115222526"; transcript_id "XM_029792780.2"; product "putative mediator of RNA polymerase II transcription subunit 26"; exon_number "10"; model_evidence "Supporting evidence includes similarity to: 100% coverage of the annotated genomic feature by RNAseq alignments, including 7 samples with support for all annotated introns";
NC_043016.1	Gnomon	exon	11734578	11734664	.	+	.	gene_id "LOC115222526"; db_xref "GeneID:115222526"; gbkey "mRNA"; gene "LOC115222526"; ID ""; gene_name "LOC115222526"; transcript_id "XM_029792780.2"; product "putative mediator of RNA polymerase II transcription subunit 26"; exon_number "11"; model_evidence "Supporting evidence includes similarity to: 100% coverage of the annotated genomic feature by RNAseq alignments, including 7 samples with support for all annotated introns";
NC_043016.1	Gnomon	exon	11736094	11736197	.	+	.	gene_id "LOC115222526"; db_xref "GeneID:115222526"; gbkey "mRNA"; gene "LOC115222526"; ID ""; gene_name "LOC115222526"; transcript_id "XM_029792780.2"; product "putative mediator of RNA polymerase II transcription subunit 26"; exon_number "12"; model_evidence "Supporting evidence includes similarity to: 100% coverage of the annotated genomic feature by RNAseq alignments, including 7 samples with support for all annotated introns";
NC_043016.1	Gnomon	exon	11737301	11737376	.	+	.	gene_id "LOC115222526"; db_xref "GeneID:115222526"; gbkey "mRNA"; gene "LOC115222526"; ID ""; gene_name "LOC115222526"; transcript_id "XM_029792780.2"; product "putative mediator of RNA polymerase II transcription subunit 26"; exon_number "13"; model_evidence "Supporting evidence includes similarity to: 100% coverage of the annotated genomic feature by RNAseq alignments, including 7 samples with support for all annotated introns";
NC_043016.1	Gnomon	exon	11738941	11739029	.	+	.	gene_id "LOC115222526"; db_xref "GeneID:115222526"; gbkey "mRNA"; gene "LOC115222526"; ID ""; gene_name "LOC115222526"; transcript_id "XM_029792780.2"; product "putative mediator of RNA polymerase II transcription subunit 26"; exon_number "14"; model_evidence "Supporting evidence includes similarity to: 100% coverage of the annotated genomic feature by RNAseq alignments, including 7 samples with support for all annotated introns";
NC_043016.1	Gnomon	exon	11741221	11741427	.	+	.	gene_id "LOC115222526"; db_xref "GeneID:115222526"; gbkey "mRNA"; gene "LOC115222526"; ID ""; gene_name "LOC115222526"; transcript_id "XM_029792780.2"; product "putative mediator of RNA polymerase II transcription subunit 26"; exon_number "15"; model_evidence "Supporting evidence includes similarity to: 100% coverage of the annotated genomic feature by RNAseq alignments, including 7 samples with support for all annotated introns";
NC_043016.1	Gnomon	exon	11745569	11745640	.	+	.	gene_id "LOC115222526"; db_xref "GeneID:115222526"; gbkey "mRNA"; gene "LOC115222526"; ID ""; gene_name "LOC115222526"; transcript_id "XM_029792780.2"; product "putative mediator of RNA polymerase II transcription subunit 26"; exon_number "16"; model_evidence "Supporting evidence includes similarity to: 100% coverage of the annotated genomic feature by RNAseq alignments, including 7 samples with support for all annotated introns";
NC_043016.1	Gnomon	exon	11747540	11747727	.	+	.	gene_id "LOC115222526"; db_xref "GeneID:115222526"; gbkey "mRNA"; gene "LOC115222526"; ID ""; gene_name "LOC115222526"; transcript_id "XM_029792780.2"; product "putative mediator of RNA polymerase II transcription subunit 26"; exon_number "17"; model_evidence "Supporting evidence includes similarity to: 100% coverage of the annotated genomic feature by RNAseq alignments, including 7 samples with support for all annotated introns";
NC_043016.1	Gnomon	exon	11750499	11751615	.	+	.	gene_id "LOC115222526"; db_xref "GeneID:115222526"; gbkey "mRNA"; gene "LOC115222526"; ID ""; gene_name "LOC115222526"; transcript_id "XM_029792780.2"; product "putative mediator of RNA polymerase II transcription subunit 26"; exon_number "18"; model_evidence "Supporting evidence includes similarity to: 100% coverage of the annotated genomic feature by RNAseq alignments, including 7 samples with support for all annotated introns";
NC_043016.1	Gnomon	start_codon	11721240	11721242	.	+	0	gene_id "LOC115222526"; db_xref "GeneID:115222526"; gbkey "CDS"; gene "LOC115222526"; ID ""; gene_name "LOC115222526"; transcript_id "XM_029792780.2"; product "putative mediator of RNA polymerase II transcription subunit 26"; protein_id "XP_029648640.2"; exon_number "2";
NC_043016.1	Gnomon	stop_codon	11750593	11750595	.	+	0	gene_id "LOC115222526"; db_xref "GeneID:115222526"; gbkey "CDS"; gene "LOC115222526"; ID ""; gene_name "LOC115222526"; transcript_id "XM_029792780.2"; product "putative mediator of RNA polymerase II transcription subunit 26"; protein_id "XP_029648640.2"; exon_number "18";
NC_043016.1	Gnomon	gene	28000868	28109568	.	+	.	gene_id "LOC115222527"; db_xref "GeneID:115222527"; gbkey "Gene"; gene "LOC115222527"; gene_biotype "protein_coding"; ID ""; gene_name "LOC115222527";
NC_043016.1	PBRI~FLAMseq~Covext	transcript	28001018	28109568	.	+	.	gene_id "LOC115222527"; ID ""; gene_name "LOC115222527"; transcript_id "Covext~FLAMseq_ext~G51244.8"; uniq_trans_id "G51244.8"; three_prime_ext "21747";
NC_043016.1	Covext	exon	28001018	28001284	.	+	.	gene_id "LOC115222527"; ID ""; gene_name "LOC115222527"; transcript_id "Covext~FLAMseq_ext~G51244.8"; exon_number "1"; uniq_trans_id "G51244.8";
NC_043016.1	Covext	exon	28009426	28009488	.	+	.	gene_id "LOC115222527"; ID ""; gene_name "LOC115222527"; transcript_id "Covext~FLAMseq_ext~G51244.8"; exon_number "2"; uniq_trans_id "G51244.8";
NC_043016.1	Covext	exon	28017674	28017784	.	+	.	gene_id "LOC115222527"; ID ""; gene_name "LOC115222527"; transcript_id "Covext~FLAMseq_ext~G51244.8"; exon_number "3"; uniq_trans_id "G51244.8";
NC_043016.1	Covext	exon	28019209	28019299	.	+	.	gene_id "LOC115222527"; ID ""; gene_name "LOC115222527"; transcript_id "Covext~FLAMseq_ext~G51244.8"; exon_number "4"; uniq_trans_id "G51244.8";
NC_043016.1	Covext	exon	28020237	28020331	.	+	.	gene_id "LOC115222527"; ID ""; gene_name "LOC115222527"; transcript_id "Covext~FLAMseq_ext~G51244.8"; exon_number "5"; uniq_trans_id "G51244.8";
NC_043016.1	Covext	exon	28022227	28022322	.	+	.	gene_id "LOC115222527"; ID ""; gene_name "LOC115222527"; transcript_id "Covext~FLAMseq_ext~G51244.8"; exon_number "6"; uniq_trans_id "G51244.8";
NC_043016.1	Covext	exon	28023661	28023743	.	+	.	gene_id "LOC115222527"; ID ""; gene_name "LOC115222527"; transcript_id "Covext~FLAMseq_ext~G51244.8"; exon_number "7"; uniq_trans_id "G51244.8";
NC_043016.1	Covext	exon	28026634	28026711	.	+	.	gene_id "LOC115222527"; ID ""; gene_name "LOC115222527"; transcript_id "Covext~FLAMseq_ext~G51244.8"; exon_number "8"; uniq_trans_id "G51244.8";
NC_043016.1	Covext	exon	28027011	28027178	.	+	.	gene_id "LOC115222527"; ID ""; gene_name "LOC115222527"; transcript_id "Covext~FLAMseq_ext~G51244.8"; exon_number "9"; uniq_trans_id "G51244.8";
NC_043016.1	Covext	exon	28027824	28027874	.	+	.	gene_id "LOC115222527"; ID ""; gene_name "LOC115222527"; transcript_id "Covext~FLAMseq_ext~G51244.8"; exon_number "10"; uniq_trans_id "G51244.8";
NC_043016.1	Covext	exon	28029341	28029397	.	+	.	gene_id "LOC115222527"; ID ""; gene_name "LOC115222527"; transcript_id "Covext~FLAMseq_ext~G51244.8"; exon_number "11"; uniq_trans_id "G51244.8";
NC_043016.1	Covext	exon	28030308	28030377	.	+	.	gene_id "LOC115222527"; ID ""; gene_name "LOC115222527"; transcript_id "Covext~FLAMseq_ext~G51244.8"; exon_number "12"; uniq_trans_id "G51244.8";
NC_043016.1	Covext	exon	28032880	28032985	.	+	.	gene_id "LOC115222527"; ID ""; gene_name "LOC115222527"; transcript_id "Covext~FLAMseq_ext~G51244.8"; exon_number "13"; uniq_trans_id "G51244.8";
NC_043016.1	Covext	exon	28036638	28036823	.	+	.	gene_id "LOC115222527"; ID ""; gene_name "LOC115222527"; transcript_id "Covext~FLAMseq_ext~G51244.8"; exon_number "14"; uniq_trans_id "G51244.8";
NC_043016.1	Covext	exon	28050312	28050338	.	+	.	gene_id "LOC115222527"; ID ""; gene_name "LOC115222527"; transcript_id "Covext~FLAMseq_ext~G51244.8"; exon_number "15"; uniq_trans_id "G51244.8";
NC_043016.1	Covext	exon	28056583	28056668	.	+	.	gene_id "LOC115222527"; ID ""; gene_name "LOC115222527"; transcript_id "Covext~FLAMseq_ext~G51244.8"; exon_number "16"; uniq_trans_id "G51244.8";
NC_043016.1	Covext	exon	28057470	28057565	.	+	.	gene_id "LOC115222527"; ID ""; gene_name "LOC115222527"; transcript_id "Covext~FLAMseq_ext~G51244.8"; exon_number "17"; uniq_trans_id "G51244.8";
NC_043016.1	Covext	exon	28058903	28059197	.	+	.	gene_id "LOC115222527"; ID ""; gene_name "LOC115222527"; transcript_id "Covext~FLAMseq_ext~G51244.8"; exon_number "18"; uniq_trans_id "G51244.8";
NC_043016.1	Covext	exon	28061064	28061158	.	+	.	gene_id "LOC115222527"; ID ""; gene_name "LOC115222527"; transcript_id "Covext~FLAMseq_ext~G51244.8"; exon_number "19"; uniq_trans_id "G51244.8";
NC_043016.1	Covext	exon	28063268	28063303	.	+	.	gene_id "LOC115222527"; ID ""; gene_name "LOC115222527"; transcript_id "Covext~FLAMseq_ext~G51244.8"; exon_number "20"; uniq_trans_id "G51244.8";
NC_043016.1	Covext	exon	28063636	28063786	.	+	.	gene_id "LOC115222527"; ID ""; gene_name "LOC115222527"; transcript_id "Covext~FLAMseq_ext~G51244.8"; exon_number "21"; uniq_trans_id "G51244.8";
NC_043016.1	Covext	exon	28070223	28070315	.	+	.	gene_id "LOC115222527"; ID ""; gene_name "LOC115222527"; transcript_id "Covext~FLAMseq_ext~G51244.8"; exon_number "22"; uniq_trans_id "G51244.8";
NC_043016.1	Covext	exon	28071759	28071919	.	+	.	gene_id "LOC115222527"; ID ""; gene_name "LOC115222527"; transcript_id "Covext~FLAMseq_ext~G51244.8"; exon_number "23"; uniq_trans_id "G51244.8";
NC_043016.1	Covext	exon	28074038	28074199	.	+	.	gene_id "LOC115222527"; ID ""; gene_name "LOC115222527"; transcript_id "Covext~FLAMseq_ext~G51244.8"; exon_number "24"; uniq_trans_id "G51244.8";
NC_043016.1	Covext	exon	28076672	28076730	.	+	.	gene_id "LOC115222527"; ID ""; gene_name "LOC115222527"; transcript_id "Covext~FLAMseq_ext~G51244.8"; exon_number "25"; uniq_trans_id "G51244.8";
NC_043016.1	Covext	exon	28077839	28077941	.	+	.	gene_id "LOC115222527"; ID ""; gene_name "LOC115222527"; transcript_id "Covext~FLAMseq_ext~G51244.8"; exon_number "26"; uniq_trans_id "G51244.8";
NC_043016.1	Covext	exon	28080153	28080275	.	+	.	gene_id "LOC115222527"; ID ""; gene_name "LOC115222527"; transcript_id "Covext~FLAMseq_ext~G51244.8"; exon_number "27"; uniq_trans_id "G51244.8";
NC_043016.1	Covext	exon	28081125	28081315	.	+	.	gene_id "LOC115222527"; ID ""; gene_name "LOC115222527"; transcript_id "Covext~FLAMseq_ext~G51244.8"; exon_number "28"; uniq_trans_id "G51244.8";
NC_043016.1	Covext	exon	28083468	28083559	.	+	.	gene_id "LOC115222527"; ID ""; gene_name "LOC115222527"; transcript_id "Covext~FLAMseq_ext~G51244.8"; exon_number "29"; uniq_trans_id "G51244.8";
NC_043016.1	Covext	exon	28084101	28085342	.	+	.	gene_id "LOC115222527"; ID ""; gene_name "LOC115222527"; transcript_id "Covext~FLAMseq_ext~G51244.8"; exon_number "30"; uniq_trans_id "G51244.8";
NC_043016.1	Covext	exon	28084101	28107089	.	+	.	gene_id "LOC115222527"; ID ""; gene_name "LOC115222527"; transcript_id "Covext~FLAMseq_ext~G51244.8"; exon_number "30"; uniq_trans_id "G51244.8"; three_prime_ext "21747";
NC_043016.1	Covext	exon	28084101	28109568	.	+	.	gene_id "LOC115222527"; ID ""; gene_name "LOC115222527"; transcript_id "Covext~FLAMseq_ext~G51244.8"; exon_number "30"; uniq_trans_id "G51244.8"; three_prime_ext "2479";
NC_043016.1	PBRI~FLAMseq	transcript	28001018	28107089	.	+	.	gene_id "LOC115222527"; ID ""; gene_name "LOC115222527"; transcript_id "FLAMseq_ext~G51244.8"; uniq_trans_id "G51244.8"; three_prime_ext "21747";
NC_043016.1	PBRI~FLAMseq	exon	28001018	28001284	.	+	.	gene_id "LOC115222527"; ID ""; gene_name "LOC115222527"; transcript_id "FLAMseq_ext~G51244.8"; exon_number "1"; uniq_trans_id "G51244.8";
NC_043016.1	PBRI~FLAMseq	exon	28009426	28009488	.	+	.	gene_id "LOC115222527"; ID ""; gene_name "LOC115222527"; transcript_id "FLAMseq_ext~G51244.8"; exon_number "2"; uniq_trans_id "G51244.8";
NC_043016.1	PBRI~FLAMseq	exon	28017674	28017784	.	+	.	gene_id "LOC115222527"; ID ""; gene_name "LOC115222527"; transcript_id "FLAMseq_ext~G51244.8"; exon_number "3"; uniq_trans_id "G51244.8";
NC_043016.1	PBRI~FLAMseq	exon	28019209	28019299	.	+	.	gene_id "LOC115222527"; ID ""; gene_name "LOC115222527"; transcript_id "FLAMseq_ext~G51244.8"; exon_number "4"; uniq_trans_id "G51244.8";
NC_043016.1	PBRI~FLAMseq	exon	28020237	28020331	.	+	.	gene_id "LOC115222527"; ID ""; gene_name "LOC115222527"; transcript_id "FLAMseq_ext~G51244.8"; exon_number "5"; uniq_trans_id "G51244.8";
NC_043016.1	PBRI~FLAMseq	exon	28022227	28022322	.	+	.	gene_id "LOC115222527"; ID ""; gene_name "LOC115222527"; transcript_id "FLAMseq_ext~G51244.8"; exon_number "6"; uniq_trans_id "G51244.8";
NC_043016.1	PBRI~FLAMseq	exon	28023661	28023743	.	+	.	gene_id "LOC115222527"; ID ""; gene_name "LOC115222527"; transcript_id "FLAMseq_ext~G51244.8"; exon_number "7"; uniq_trans_id "G51244.8";
NC_043016.1	PBRI~FLAMseq	exon	28026634	28026711	.	+	.	gene_id "LOC115222527"; ID ""; gene_name "LOC115222527"; transcript_id "FLAMseq_ext~G51244.8"; exon_number "8"; uniq_trans_id "G51244.8";
NC_043016.1	PBRI~FLAMseq	exon	28027011	28027178	.	+	.	gene_id "LOC115222527"; ID ""; gene_name "LOC115222527"; transcript_id "FLAMseq_ext~G51244.8"; exon_number "9"; uniq_trans_id "G51244.8";
NC_043016.1	PBRI~FLAMseq	exon	28027824	28027874	.	+	.	gene_id "LOC115222527"; ID ""; gene_name "LOC115222527"; transcript_id "FLAMseq_ext~G51244.8"; exon_number "10"; uniq_trans_id "G51244.8";
NC_043016.1	PBRI~FLAMseq	exon	28029341	28029397	.	+	.	gene_id "LOC115222527"; ID ""; gene_name "LOC115222527"; transcript_id "FLAMseq_ext~G51244.8"; exon_number "11"; uniq_trans_id "G51244.8";
NC_043016.1	PBRI~FLAMseq	exon	28030308	28030377	.	+	.	gene_id "LOC115222527"; ID ""; gene_name "LOC115222527"; transcript_id "FLAMseq_ext~G51244.8"; exon_number "12"; uniq_trans_id "G51244.8";
NC_043016.1	PBRI~FLAMseq	exon	28032880	28032985	.	+	.	gene_id "LOC115222527"; ID ""; gene_name "LOC115222527"; transcript_id "FLAMseq_ext~G51244.8"; exon_number "13"; uniq_trans_id "G51244.8";
NC_043016.1	PBRI~FLAMseq	exon	28036638	28036823	.	+	.	gene_id "LOC115222527"; ID ""; gene_name "LOC115222527"; transcript_id "FLAMseq_ext~G51244.8"; exon_number "14"; uniq_trans_id "G51244.8";
NC_043016.1	PBRI~FLAMseq	exon	28050312	28050338	.	+	.	gene_id "LOC115222527"; ID ""; gene_name "LOC115222527"; transcript_id "FLAMseq_ext~G51244.8"; exon_number "15"; uniq_trans_id "G51244.8";
NC_043016.1	PBRI~FLAMseq	exon	28056583	28056668	.	+	.	gene_id "LOC115222527"; ID ""; gene_name "LOC115222527"; transcript_id "FLAMseq_ext~G51244.8"; exon_number "16"; uniq_trans_id "G51244.8";
NC_043016.1	PBRI~FLAMseq	exon	28057470	28057565	.	+	.	gene_id "LOC115222527"; ID ""; gene_name "LOC115222527"; transcript_id "FLAMseq_ext~G51244.8"; exon_number "17"; uniq_trans_id "G51244.8";
NC_043016.1	PBRI~FLAMseq	exon	28058903	28059197	.	+	.	gene_id "LOC115222527"; ID ""; gene_name "LOC115222527"; transcript_id "FLAMseq_ext~G51244.8"; exon_number "18"; uniq_trans_id "G51244.8";
NC_043016.1	PBRI~FLAMseq	exon	28061064	28061158	.	+	.	gene_id "LOC115222527"; ID ""; gene_name "LOC115222527"; transcript_id "FLAMseq_ext~G51244.8"; exon_number "19"; uniq_trans_id "G51244.8";
NC_043016.1	PBRI~FLAMseq	exon	28063268	28063303	.	+	.	gene_id "LOC115222527"; ID ""; gene_name "LOC115222527"; transcript_id "FLAMseq_ext~G51244.8"; exon_number "20"; uniq_trans_id "G51244.8";
NC_043016.1	PBRI~FLAMseq	exon	28063636	28063786	.	+	.	gene_id "LOC115222527"; ID ""; gene_name "LOC115222527"; transcript_id "FLAMseq_ext~G51244.8"; exon_number "21"; uniq_trans_id "G51244.8";
NC_043016.1	PBRI~FLAMseq	exon	28070223	28070315	.	+	.	gene_id "LOC115222527"; ID ""; gene_name "LOC115222527"; transcript_id "FLAMseq_ext~G51244.8"; exon_number "22"; uniq_trans_id "G51244.8";
NC_043016.1	PBRI~FLAMseq	exon	28071759	28071919	.	+	.	gene_id "LOC115222527"; ID ""; gene_name "LOC115222527"; transcript_id "FLAMseq_ext~G51244.8"; exon_number "23"; uniq_trans_id "G51244.8";
NC_043016.1	PBRI~FLAMseq	exon	28074038	28074199	.	+	.	gene_id "LOC115222527"; ID ""; gene_name "LOC115222527"; transcript_id "FLAMseq_ext~G51244.8"; exon_number "24"; uniq_trans_id "G51244.8";
NC_043016.1	PBRI~FLAMseq	exon	28076672	28076730	.	+	.	gene_id "LOC115222527"; ID ""; gene_name "LOC115222527"; transcript_id "FLAMseq_ext~G51244.8"; exon_number "25"; uniq_trans_id "G51244.8";
NC_043016.1	PBRI~FLAMseq	exon	28077839	28077941	.	+	.	gene_id "LOC115222527"; ID ""; gene_name "LOC115222527"; transcript_id "FLAMseq_ext~G51244.8"; exon_number "26"; uniq_trans_id "G51244.8";
NC_043016.1	PBRI~FLAMseq	exon	28080153	28080275	.	+	.	gene_id "LOC115222527"; ID ""; gene_name "LOC115222527"; transcript_id "FLAMseq_ext~G51244.8"; exon_number "27"; uniq_trans_id "G51244.8";
NC_043016.1	PBRI~FLAMseq	exon	28081125	28081315	.	+	.	gene_id "LOC115222527"; ID ""; gene_name "LOC115222527"; transcript_id "FLAMseq_ext~G51244.8"; exon_number "28"; uniq_trans_id "G51244.8";
NC_043016.1	PBRI~FLAMseq	exon	28083468	28083559	.	+	.	gene_id "LOC115222527"; ID ""; gene_name "LOC115222527"; transcript_id "FLAMseq_ext~G51244.8"; exon_number "29"; uniq_trans_id "G51244.8";
NC_043016.1	PBRI~FLAMseq	exon	28084101	28085342	.	+	.	gene_id "LOC115222527"; ID ""; gene_name "LOC115222527"; transcript_id "FLAMseq_ext~G51244.8"; exon_number "30"; uniq_trans_id "G51244.8";
NC_043016.1	PBRI~FLAMseq	exon	28084101	28107089	.	+	.	gene_id "LOC115222527"; ID ""; gene_name "LOC115222527"; transcript_id "FLAMseq_ext~G51244.8"; exon_number "30"; uniq_trans_id "G51244.8"; three_prime_ext "21747";
NC_043016.1	PBRI	transcript	28001022	28084293	.	+	.	gene_id "LOC115222527"; ID ""; gene_name "LOC115222527"; transcript_id "G51244.13"; uniq_trans_id "G51244.13";
NC_043016.1	PBRI	exon	28001022	28001284	.	+	.	gene_id "LOC115222527"; ID ""; gene_name "LOC115222527"; transcript_id "G51244.13"; exon_number "1"; uniq_trans_id "G51244.13";
NC_043016.1	PBRI	exon	28009426	28009488	.	+	.	gene_id "LOC115222527"; ID ""; gene_name "LOC115222527"; transcript_id "G51244.13"; exon_number "2"; uniq_trans_id "G51244.13";
NC_043016.1	PBRI	exon	28017674	28017784	.	+	.	gene_id "LOC115222527"; ID ""; gene_name "LOC115222527"; transcript_id "G51244.13"; exon_number "3"; uniq_trans_id "G51244.13";
NC_043016.1	PBRI	exon	28019209	28019299	.	+	.	gene_id "LOC115222527"; ID ""; gene_name "LOC115222527"; transcript_id "G51244.13"; exon_number "4"; uniq_trans_id "G51244.13";
NC_043016.1	PBRI	exon	28020237	28020331	.	+	.	gene_id "LOC115222527"; ID ""; gene_name "LOC115222527"; transcript_id "G51244.13"; exon_number "5"; uniq_trans_id "G51244.13";
NC_043016.1	PBRI	exon	28022227	28022322	.	+	.	gene_id "LOC115222527"; ID ""; gene_name "LOC115222527"; transcript_id "G51244.13"; exon_number "6"; uniq_trans_id "G51244.13";
NC_043016.1	PBRI	exon	28023661	28023743	.	+	.	gene_id "LOC115222527"; ID ""; gene_name "LOC115222527"; transcript_id "G51244.13"; exon_number "7"; uniq_trans_id "G51244.13";
NC_043016.1	PBRI	exon	28026634	28026711	.	+	.	gene_id "LOC115222527"; ID ""; gene_name "LOC115222527"; transcript_id "G51244.13"; exon_number "8"; uniq_trans_id "G51244.13";
NC_043016.1	PBRI	exon	28027011	28027178	.	+	.	gene_id "LOC115222527"; ID ""; gene_name "LOC115222527"; transcript_id "G51244.13"; exon_number "9"; uniq_trans_id "G51244.13";
NC_043016.1	PBRI	exon	28027824	28027874	.	+	.	gene_id "LOC115222527"; ID ""; gene_name "LOC115222527"; transcript_id "G51244.13"; exon_number "10"; uniq_trans_id "G51244.13";
NC_043016.1	PBRI	exon	28029341	28029397	.	+	.	gene_id "LOC115222527"; ID ""; gene_name "LOC115222527"; transcript_id "G51244.13"; exon_number "11"; uniq_trans_id "G51244.13";
NC_043016.1	PBRI	exon	28030308	28030377	.	+	.	gene_id "LOC115222527"; ID ""; gene_name "LOC115222527"; transcript_id "G51244.13"; exon_number "12"; uniq_trans_id "G51244.13";
NC_043016.1	PBRI	exon	28032880	28032985	.	+	.	gene_id "LOC115222527"; ID ""; gene_name "LOC115222527"; transcript_id "G51244.13"; exon_number "13"; uniq_trans_id "G51244.13";
NC_043016.1	PBRI	exon	28036638	28036823	.	+	.	gene_id "LOC115222527"; ID ""; gene_name "LOC115222527"; transcript_id "G51244.13"; exon_number "14"; uniq_trans_id "G51244.13";
NC_043016.1	PBRI	exon	28050312	28050338	.	+	.	gene_id "LOC115222527"; ID ""; gene_name "LOC115222527"; transcript_id "G51244.13"; exon_number "15"; uniq_trans_id "G51244.13";
NC_043016.1	PBRI	exon	28056583	28056668	.	+	.	gene_id "LOC115222527"; ID ""; gene_name "LOC115222527"; transcript_id "G51244.13"; exon_number "16"; uniq_trans_id "G51244.13";
NC_043016.1	PBRI	exon	28057470	28057565	.	+	.	gene_id "LOC115222527"; ID ""; gene_name "LOC115222527"; transcript_id "G51244.13"; exon_number "17"; uniq_trans_id "G51244.13";
NC_043016.1	PBRI	exon	28058963	28059197	.	+	.	gene_id "LOC115222527"; ID ""; gene_name "LOC115222527"; transcript_id "G51244.13"; exon_number "18"; uniq_trans_id "G51244.13";
NC_043016.1	PBRI	exon	28061064	28061158	.	+	.	gene_id "LOC115222527"; ID ""; gene_name "LOC115222527"; transcript_id "G51244.13"; exon_number "19"; uniq_trans_id "G51244.13";
NC_043016.1	PBRI	exon	28063268	28063303	.	+	.	gene_id "LOC115222527"; ID ""; gene_name "LOC115222527"; transcript_id "G51244.13"; exon_number "20"; uniq_trans_id "G51244.13";
NC_043016.1	PBRI	exon	28063636	28063786	.	+	.	gene_id "LOC115222527"; ID ""; gene_name "LOC115222527"; transcript_id "G51244.13"; exon_number "21"; uniq_trans_id "G51244.13";
NC_043016.1	PBRI	exon	28070223	28070315	.	+	.	gene_id "LOC115222527"; ID ""; gene_name "LOC115222527"; transcript_id "G51244.13"; exon_number "22"; uniq_trans_id "G51244.13";
NC_043016.1	PBRI	exon	28071759	28071919	.	+	.	gene_id "LOC115222527"; ID ""; gene_name "LOC115222527"; transcript_id "G51244.13"; exon_number "23"; uniq_trans_id "G51244.13";
NC_043016.1	PBRI	exon	28074038	28074199	.	+	.	gene_id "LOC115222527"; ID ""; gene_name "LOC115222527"; transcript_id "G51244.13"; exon_number "24"; uniq_trans_id "G51244.13";
NC_043016.1	PBRI	exon	28076672	28076730	.	+	.	gene_id "LOC115222527"; ID ""; gene_name "LOC115222527"; transcript_id "G51244.13"; exon_number "25"; uniq_trans_id "G51244.13";
NC_043016.1	PBRI	exon	28077839	28077941	.	+	.	gene_id "LOC115222527"; ID ""; gene_name "LOC115222527"; transcript_id "G51244.13"; exon_number "26"; uniq_trans_id "G51244.13";
NC_043016.1	PBRI	exon	28080153	28080275	.	+	.	gene_id "LOC115222527"; ID ""; gene_name "LOC115222527"; transcript_id "G51244.13"; exon_number "27"; uniq_trans_id "G51244.13";
NC_043016.1	PBRI	exon	28081125	28081315	.	+	.	gene_id "LOC115222527"; ID ""; gene_name "LOC115222527"; transcript_id "G51244.13"; exon_number "28"; uniq_trans_id "G51244.13";
NC_043016.1	PBRI	exon	28083468	28083559	.	+	.	gene_id "LOC115222527"; ID ""; gene_name "LOC115222527"; transcript_id "G51244.13"; exon_number "29"; uniq_trans_id "G51244.13";
NC_043016.1	PBRI	exon	28084101	28084293	.	+	.	gene_id "LOC115222527"; ID ""; gene_name "LOC115222527"; transcript_id "G51244.13"; exon_number "30"; uniq_trans_id "G51244.13";
NC_043016.1	PBRI	transcript	28001022	28084293	.	+	.	gene_id "LOC115222527"; ID ""; gene_name "LOC115222527"; transcript_id "G51244.14"; uniq_trans_id "G51244.14";
NC_043016.1	PBRI	exon	28001022	28001284	.	+	.	gene_id "LOC115222527"; ID ""; gene_name "LOC115222527"; transcript_id "G51244.14"; exon_number "1"; uniq_trans_id "G51244.14";
NC_043016.1	PBRI	exon	28009426	28009488	.	+	.	gene_id "LOC115222527"; ID ""; gene_name "LOC115222527"; transcript_id "G51244.14"; exon_number "2"; uniq_trans_id "G51244.14";
NC_043016.1	PBRI	exon	28017674	28017784	.	+	.	gene_id "LOC115222527"; ID ""; gene_name "LOC115222527"; transcript_id "G51244.14"; exon_number "3"; uniq_trans_id "G51244.14";
NC_043016.1	PBRI	exon	28019209	28019299	.	+	.	gene_id "LOC115222527"; ID ""; gene_name "LOC115222527"; transcript_id "G51244.14"; exon_number "4"; uniq_trans_id "G51244.14";
NC_043016.1	PBRI	exon	28020237	28020331	.	+	.	gene_id "LOC115222527"; ID ""; gene_name "LOC115222527"; transcript_id "G51244.14"; exon_number "5"; uniq_trans_id "G51244.14";
NC_043016.1	PBRI	exon	28022227	28022322	.	+	.	gene_id "LOC115222527"; ID ""; gene_name "LOC115222527"; transcript_id "G51244.14"; exon_number "6"; uniq_trans_id "G51244.14";
NC_043016.1	PBRI	exon	28023661	28023743	.	+	.	gene_id "LOC115222527"; ID ""; gene_name "LOC115222527"; transcript_id "G51244.14"; exon_number "7"; uniq_trans_id "G51244.14";
NC_043016.1	PBRI	exon	28026634	28026711	.	+	.	gene_id "LOC115222527"; ID ""; gene_name "LOC115222527"; transcript_id "G51244.14"; exon_number "8"; uniq_trans_id "G51244.14";
NC_043016.1	PBRI	exon	28027011	28027178	.	+	.	gene_id "LOC115222527"; ID ""; gene_name "LOC115222527"; transcript_id "G51244.14"; exon_number "9"; uniq_trans_id "G51244.14";
NC_043016.1	PBRI	exon	28027824	28027874	.	+	.	gene_id "LOC115222527"; ID ""; gene_name "LOC115222527"; transcript_id "G51244.14"; exon_number "10"; uniq_trans_id "G51244.14";
NC_043016.1	PBRI	exon	28029341	28029397	.	+	.	gene_id "LOC115222527"; ID ""; gene_name "LOC115222527"; transcript_id "G51244.14"; exon_number "11"; uniq_trans_id "G51244.14";
NC_043016.1	PBRI	exon	28030308	28030377	.	+	.	gene_id "LOC115222527"; ID ""; gene_name "LOC115222527"; transcript_id "G51244.14"; exon_number "12"; uniq_trans_id "G51244.14";
NC_043016.1	PBRI	exon	28036638	28036823	.	+	.	gene_id "LOC115222527"; ID ""; gene_name "LOC115222527"; transcript_id "G51244.14"; exon_number "13"; uniq_trans_id "G51244.14";
NC_043016.1	PBRI	exon	28050312	28050338	.	+	.	gene_id "LOC115222527"; ID ""; gene_name "LOC115222527"; transcript_id "G51244.14"; exon_number "14"; uniq_trans_id "G51244.14";
NC_043016.1	PBRI	exon	28056583	28056668	.	+	.	gene_id "LOC115222527"; ID ""; gene_name "LOC115222527"; transcript_id "G51244.14"; exon_number "15"; uniq_trans_id "G51244.14";
NC_043016.1	PBRI	exon	28057470	28057565	.	+	.	gene_id "LOC115222527"; ID ""; gene_name "LOC115222527"; transcript_id "G51244.14"; exon_number "16"; uniq_trans_id "G51244.14";
NC_043016.1	PBRI	exon	28058903	28059197	.	+	.	gene_id "LOC115222527"; ID ""; gene_name "LOC115222527"; transcript_id "G51244.14"; exon_number "17"; uniq_trans_id "G51244.14";
NC_043016.1	PBRI	exon	28061064	28061158	.	+	.	gene_id "LOC115222527"; ID ""; gene_name "LOC115222527"; transcript_id "G51244.14"; exon_number "18"; uniq_trans_id "G51244.14";
NC_043016.1	PBRI	exon	28063268	28063303	.	+	.	gene_id "LOC115222527"; ID ""; gene_name "LOC115222527"; transcript_id "G51244.14"; exon_number "19"; uniq_trans_id "G51244.14";
NC_043016.1	PBRI	exon	28063636	28063786	.	+	.	gene_id "LOC115222527"; ID ""; gene_name "LOC115222527"; transcript_id "G51244.14"; exon_number "20"; uniq_trans_id "G51244.14";
NC_043016.1	PBRI	exon	28070223	28070315	.	+	.	gene_id "LOC115222527"; ID ""; gene_name "LOC115222527"; transcript_id "G51244.14"; exon_number "21"; uniq_trans_id "G51244.14";
NC_043016.1	PBRI	exon	28071759	28071919	.	+	.	gene_id "LOC115222527"; ID ""; gene_name "LOC115222527"; transcript_id "G51244.14"; exon_number "22"; uniq_trans_id "G51244.14";
NC_043016.1	PBRI	exon	28074038	28074199	.	+	.	gene_id "LOC115222527"; ID ""; gene_name "LOC115222527"; transcript_id "G51244.14"; exon_number "23"; uniq_trans_id "G51244.14";
NC_043016.1	PBRI	exon	28076672	28076730	.	+	.	gene_id "LOC115222527"; ID ""; gene_name "LOC115222527"; transcript_id "G51244.14"; exon_number "24"; uniq_trans_id "G51244.14";
NC_043016.1	PBRI	exon	28077839	28077941	.	+	.	gene_id "LOC115222527"; ID ""; gene_name "LOC115222527"; transcript_id "G51244.14"; exon_number "25"; uniq_trans_id "G51244.14";
NC_043016.1	PBRI	exon	28080153	28080275	.	+	.	gene_id "LOC115222527"; ID ""; gene_name "LOC115222527"; transcript_id "G51244.14"; exon_number "26"; uniq_trans_id "G51244.14";
NC_043016.1	PBRI	exon	28081125	28081315	.	+	.	gene_id "LOC115222527"; ID ""; gene_name "LOC115222527"; transcript_id "G51244.14"; exon_number "27"; uniq_trans_id "G51244.14";
NC_043016.1	PBRI	exon	28083468	28083559	.	+	.	gene_id "LOC115222527"; ID ""; gene_name "LOC115222527"; transcript_id "G51244.14"; exon_number "28"; uniq_trans_id "G51244.14";
NC_043016.1	PBRI	exon	28084101	28084293	.	+	.	gene_id "LOC115222527"; ID ""; gene_name "LOC115222527"; transcript_id "G51244.14"; exon_number "29"; uniq_trans_id "G51244.14";
NC_043016.1	PBRI	transcript	28001024	28061135	.	+	.	gene_id "LOC115222527"; ID ""; gene_name "LOC115222527"; transcript_id "G51244.16"; uniq_trans_id "G51244.16";
NC_043016.1	PBRI	exon	28001024	28001284	.	+	.	gene_id "LOC115222527"; ID ""; gene_name "LOC115222527"; transcript_id "G51244.16"; exon_number "1"; uniq_trans_id "G51244.16";
NC_043016.1	PBRI	exon	28009426	28009488	.	+	.	gene_id "LOC115222527"; ID ""; gene_name "LOC115222527"; transcript_id "G51244.16"; exon_number "2"; uniq_trans_id "G51244.16";
NC_043016.1	PBRI	exon	28017674	28017784	.	+	.	gene_id "LOC115222527"; ID ""; gene_name "LOC115222527"; transcript_id "G51244.16"; exon_number "3"; uniq_trans_id "G51244.16";
NC_043016.1	PBRI	exon	28019209	28019299	.	+	.	gene_id "LOC115222527"; ID ""; gene_name "LOC115222527"; transcript_id "G51244.16"; exon_number "4"; uniq_trans_id "G51244.16";
NC_043016.1	PBRI	exon	28020237	28020331	.	+	.	gene_id "LOC115222527"; ID ""; gene_name "LOC115222527"; transcript_id "G51244.16"; exon_number "5"; uniq_trans_id "G51244.16";
NC_043016.1	PBRI	exon	28022227	28022322	.	+	.	gene_id "LOC115222527"; ID ""; gene_name "LOC115222527"; transcript_id "G51244.16"; exon_number "6"; uniq_trans_id "G51244.16";
NC_043016.1	PBRI	exon	28023661	28023743	.	+	.	gene_id "LOC115222527"; ID ""; gene_name "LOC115222527"; transcript_id "G51244.16"; exon_number "7"; uniq_trans_id "G51244.16";
NC_043016.1	PBRI	exon	28026634	28026711	.	+	.	gene_id "LOC115222527"; ID ""; gene_name "LOC115222527"; transcript_id "G51244.16"; exon_number "8"; uniq_trans_id "G51244.16";
NC_043016.1	PBRI	exon	28027011	28027178	.	+	.	gene_id "LOC115222527"; ID ""; gene_name "LOC115222527"; transcript_id "G51244.16"; exon_number "9"; uniq_trans_id "G51244.16";
NC_043016.1	PBRI	exon	28027824	28027874	.	+	.	gene_id "LOC115222527"; ID ""; gene_name "LOC115222527"; transcript_id "G51244.16"; exon_number "10"; uniq_trans_id "G51244.16";
NC_043016.1	PBRI	exon	28029341	28029397	.	+	.	gene_id "LOC115222527"; ID ""; gene_name "LOC115222527"; transcript_id "G51244.16"; exon_number "11"; uniq_trans_id "G51244.16";
NC_043016.1	PBRI	exon	28030308	28030377	.	+	.	gene_id "LOC115222527"; ID ""; gene_name "LOC115222527"; transcript_id "G51244.16"; exon_number "12"; uniq_trans_id "G51244.16";
NC_043016.1	PBRI	exon	28032880	28032985	.	+	.	gene_id "LOC115222527"; ID ""; gene_name "LOC115222527"; transcript_id "G51244.16"; exon_number "13"; uniq_trans_id "G51244.16";
NC_043016.1	PBRI	exon	28036638	28036823	.	+	.	gene_id "LOC115222527"; ID ""; gene_name "LOC115222527"; transcript_id "G51244.16"; exon_number "14"; uniq_trans_id "G51244.16";
NC_043016.1	PBRI	exon	28050312	28050338	.	+	.	gene_id "LOC115222527"; ID ""; gene_name "LOC115222527"; transcript_id "G51244.16"; exon_number "15"; uniq_trans_id "G51244.16";
NC_043016.1	PBRI	exon	28056583	28056668	.	+	.	gene_id "LOC115222527"; ID ""; gene_name "LOC115222527"; transcript_id "G51244.16"; exon_number "16"; uniq_trans_id "G51244.16";
NC_043016.1	PBRI	exon	28057470	28057565	.	+	.	gene_id "LOC115222527"; ID ""; gene_name "LOC115222527"; transcript_id "G51244.16"; exon_number "17"; uniq_trans_id "G51244.16";
NC_043016.1	PBRI	exon	28058903	28059197	.	+	.	gene_id "LOC115222527"; ID ""; gene_name "LOC115222527"; transcript_id "G51244.16"; exon_number "18"; uniq_trans_id "G51244.16";
NC_043016.1	PBRI	exon	28061064	28061135	.	+	.	gene_id "LOC115222527"; ID ""; gene_name "LOC115222527"; transcript_id "G51244.16"; exon_number "19"; uniq_trans_id "G51244.16";
NC_043016.1	PBRI	transcript	28001028	28085342	.	+	.	gene_id "LOC115222527"; ID ""; gene_name "LOC115222527"; transcript_id "G51244.18"; uniq_trans_id "G51244.18";
NC_043016.1	PBRI	exon	28001028	28001284	.	+	.	gene_id "LOC115222527"; ID ""; gene_name "LOC115222527"; transcript_id "G51244.18"; exon_number "1"; uniq_trans_id "G51244.18";
NC_043016.1	PBRI	exon	28009426	28009488	.	+	.	gene_id "LOC115222527"; ID ""; gene_name "LOC115222527"; transcript_id "G51244.18"; exon_number "2"; uniq_trans_id "G51244.18";
NC_043016.1	PBRI	exon	28017674	28017784	.	+	.	gene_id "LOC115222527"; ID ""; gene_name "LOC115222527"; transcript_id "G51244.18"; exon_number "3"; uniq_trans_id "G51244.18";
NC_043016.1	PBRI	exon	28019209	28019299	.	+	.	gene_id "LOC115222527"; ID ""; gene_name "LOC115222527"; transcript_id "G51244.18"; exon_number "4"; uniq_trans_id "G51244.18";
NC_043016.1	PBRI	exon	28020237	28020331	.	+	.	gene_id "LOC115222527"; ID ""; gene_name "LOC115222527"; transcript_id "G51244.18"; exon_number "5"; uniq_trans_id "G51244.18";
NC_043016.1	PBRI	exon	28022227	28022322	.	+	.	gene_id "LOC115222527"; ID ""; gene_name "LOC115222527"; transcript_id "G51244.18"; exon_number "6"; uniq_trans_id "G51244.18";
NC_043016.1	PBRI	exon	28023661	28023743	.	+	.	gene_id "LOC115222527"; ID ""; gene_name "LOC115222527"; transcript_id "G51244.18"; exon_number "7"; uniq_trans_id "G51244.18";
NC_043016.1	PBRI	exon	28026634	28026711	.	+	.	gene_id "LOC115222527"; ID ""; gene_name "LOC115222527"; transcript_id "G51244.18"; exon_number "8"; uniq_trans_id "G51244.18";
NC_043016.1	PBRI	exon	28027011	28027178	.	+	.	gene_id "LOC115222527"; ID ""; gene_name "LOC115222527"; transcript_id "G51244.18"; exon_number "9"; uniq_trans_id "G51244.18";
NC_043016.1	PBRI	exon	28029341	28029397	.	+	.	gene_id "LOC115222527"; ID ""; gene_name "LOC115222527"; transcript_id "G51244.18"; exon_number "10"; uniq_trans_id "G51244.18";
NC_043016.1	PBRI	exon	28030308	28030377	.	+	.	gene_id "LOC115222527"; ID ""; gene_name "LOC115222527"; transcript_id "G51244.18"; exon_number "11"; uniq_trans_id "G51244.18";
NC_043016.1	PBRI	exon	28032880	28032985	.	+	.	gene_id "LOC115222527"; ID ""; gene_name "LOC115222527"; transcript_id "G51244.18"; exon_number "12"; uniq_trans_id "G51244.18";
NC_043016.1	PBRI	exon	28036638	28036823	.	+	.	gene_id "LOC115222527"; ID ""; gene_name "LOC115222527"; transcript_id "G51244.18"; exon_number "13"; uniq_trans_id "G51244.18";
NC_043016.1	PBRI	exon	28050312	28050338	.	+	.	gene_id "LOC115222527"; ID ""; gene_name "LOC115222527"; transcript_id "G51244.18"; exon_number "14"; uniq_trans_id "G51244.18";
NC_043016.1	PBRI	exon	28056583	28056668	.	+	.	gene_id "LOC115222527"; ID ""; gene_name "LOC115222527"; transcript_id "G51244.18"; exon_number "15"; uniq_trans_id "G51244.18";
NC_043016.1	PBRI	exon	28057470	28057565	.	+	.	gene_id "LOC115222527"; ID ""; gene_name "LOC115222527"; transcript_id "G51244.18"; exon_number "16"; uniq_trans_id "G51244.18";
NC_043016.1	PBRI	exon	28058903	28059197	.	+	.	gene_id "LOC115222527"; ID ""; gene_name "LOC115222527"; transcript_id "G51244.18"; exon_number "17"; uniq_trans_id "G51244.18";
NC_043016.1	PBRI	exon	28061064	28061158	.	+	.	gene_id "LOC115222527"; ID ""; gene_name "LOC115222527"; transcript_id "G51244.18"; exon_number "18"; uniq_trans_id "G51244.18";
NC_043016.1	PBRI	exon	28063268	28063303	.	+	.	gene_id "LOC115222527"; ID ""; gene_name "LOC115222527"; transcript_id "G51244.18"; exon_number "19"; uniq_trans_id "G51244.18";
NC_043016.1	PBRI	exon	28063636	28063786	.	+	.	gene_id "LOC115222527"; ID ""; gene_name "LOC115222527"; transcript_id "G51244.18"; exon_number "20"; uniq_trans_id "G51244.18";
NC_043016.1	PBRI	exon	28070223	28070315	.	+	.	gene_id "LOC115222527"; ID ""; gene_name "LOC115222527"; transcript_id "G51244.18"; exon_number "21"; uniq_trans_id "G51244.18";
NC_043016.1	PBRI	exon	28071759	28071919	.	+	.	gene_id "LOC115222527"; ID ""; gene_name "LOC115222527"; transcript_id "G51244.18"; exon_number "22"; uniq_trans_id "G51244.18";
NC_043016.1	PBRI	exon	28074038	28074199	.	+	.	gene_id "LOC115222527"; ID ""; gene_name "LOC115222527"; transcript_id "G51244.18"; exon_number "23"; uniq_trans_id "G51244.18";
NC_043016.1	PBRI	exon	28076672	28076730	.	+	.	gene_id "LOC115222527"; ID ""; gene_name "LOC115222527"; transcript_id "G51244.18"; exon_number "24"; uniq_trans_id "G51244.18";
NC_043016.1	PBRI	exon	28077839	28077941	.	+	.	gene_id "LOC115222527"; ID ""; gene_name "LOC115222527"; transcript_id "G51244.18"; exon_number "25"; uniq_trans_id "G51244.18";
NC_043016.1	PBRI	exon	28080153	28080275	.	+	.	gene_id "LOC115222527"; ID ""; gene_name "LOC115222527"; transcript_id "G51244.18"; exon_number "26"; uniq_trans_id "G51244.18";
NC_043016.1	PBRI	exon	28081125	28081315	.	+	.	gene_id "LOC115222527"; ID ""; gene_name "LOC115222527"; transcript_id "G51244.18"; exon_number "27"; uniq_trans_id "G51244.18";
NC_043016.1	PBRI	exon	28083468	28083559	.	+	.	gene_id "LOC115222527"; ID ""; gene_name "LOC115222527"; transcript_id "G51244.18"; exon_number "28"; uniq_trans_id "G51244.18";
NC_043016.1	PBRI	exon	28084101	28085342	.	+	.	gene_id "LOC115222527"; ID ""; gene_name "LOC115222527"; transcript_id "G51244.18"; exon_number "29"; uniq_trans_id "G51244.18";
NC_043016.1	PBRI	transcript	28000918	28084236	.	+	.	gene_id "LOC115222527"; ID ""; gene_name "LOC115222527"; transcript_id "G51244.2"; uniq_trans_id "G51244.2";
NC_043016.1	PBRI	exon	28000918	28001284	.	+	.	gene_id "LOC115222527"; ID ""; gene_name "LOC115222527"; transcript_id "G51244.2"; exon_number "1"; uniq_trans_id "G51244.2";
NC_043016.1	PBRI	exon	28009426	28009488	.	+	.	gene_id "LOC115222527"; ID ""; gene_name "LOC115222527"; transcript_id "G51244.2"; exon_number "2"; uniq_trans_id "G51244.2";
NC_043016.1	PBRI	exon	28017674	28017784	.	+	.	gene_id "LOC115222527"; ID ""; gene_name "LOC115222527"; transcript_id "G51244.2"; exon_number "3"; uniq_trans_id "G51244.2";
NC_043016.1	PBRI	exon	28019209	28019299	.	+	.	gene_id "LOC115222527"; ID ""; gene_name "LOC115222527"; transcript_id "G51244.2"; exon_number "4"; uniq_trans_id "G51244.2";
NC_043016.1	PBRI	exon	28020237	28020331	.	+	.	gene_id "LOC115222527"; ID ""; gene_name "LOC115222527"; transcript_id "G51244.2"; exon_number "5"; uniq_trans_id "G51244.2";
NC_043016.1	PBRI	exon	28022227	28022322	.	+	.	gene_id "LOC115222527"; ID ""; gene_name "LOC115222527"; transcript_id "G51244.2"; exon_number "6"; uniq_trans_id "G51244.2";
NC_043016.1	PBRI	exon	28023661	28023743	.	+	.	gene_id "LOC115222527"; ID ""; gene_name "LOC115222527"; transcript_id "G51244.2"; exon_number "7"; uniq_trans_id "G51244.2";
NC_043016.1	PBRI	exon	28026634	28026711	.	+	.	gene_id "LOC115222527"; ID ""; gene_name "LOC115222527"; transcript_id "G51244.2"; exon_number "8"; uniq_trans_id "G51244.2";
NC_043016.1	PBRI	exon	28027011	28027178	.	+	.	gene_id "LOC115222527"; ID ""; gene_name "LOC115222527"; transcript_id "G51244.2"; exon_number "9"; uniq_trans_id "G51244.2";
NC_043016.1	PBRI	exon	28027824	28027874	.	+	.	gene_id "LOC115222527"; ID ""; gene_name "LOC115222527"; transcript_id "G51244.2"; exon_number "10"; uniq_trans_id "G51244.2";
NC_043016.1	PBRI	exon	28029341	28029397	.	+	.	gene_id "LOC115222527"; ID ""; gene_name "LOC115222527"; transcript_id "G51244.2"; exon_number "11"; uniq_trans_id "G51244.2";
NC_043016.1	PBRI	exon	28030308	28030377	.	+	.	gene_id "LOC115222527"; ID ""; gene_name "LOC115222527"; transcript_id "G51244.2"; exon_number "12"; uniq_trans_id "G51244.2";
NC_043016.1	PBRI	exon	28032880	28032985	.	+	.	gene_id "LOC115222527"; ID ""; gene_name "LOC115222527"; transcript_id "G51244.2"; exon_number "13"; uniq_trans_id "G51244.2";
NC_043016.1	PBRI	exon	28036638	28036823	.	+	.	gene_id "LOC115222527"; ID ""; gene_name "LOC115222527"; transcript_id "G51244.2"; exon_number "14"; uniq_trans_id "G51244.2";
NC_043016.1	PBRI	exon	28056583	28056668	.	+	.	gene_id "LOC115222527"; ID ""; gene_name "LOC115222527"; transcript_id "G51244.2"; exon_number "15"; uniq_trans_id "G51244.2";
NC_043016.1	PBRI	exon	28057470	28057565	.	+	.	gene_id "LOC115222527"; ID ""; gene_name "LOC115222527"; transcript_id "G51244.2"; exon_number "16"; uniq_trans_id "G51244.2";
NC_043016.1	PBRI	exon	28058903	28059197	.	+	.	gene_id "LOC115222527"; ID ""; gene_name "LOC115222527"; transcript_id "G51244.2"; exon_number "17"; uniq_trans_id "G51244.2";
NC_043016.1	PBRI	exon	28061064	28061158	.	+	.	gene_id "LOC115222527"; ID ""; gene_name "LOC115222527"; transcript_id "G51244.2"; exon_number "18"; uniq_trans_id "G51244.2";
NC_043016.1	PBRI	exon	28063268	28063303	.	+	.	gene_id "LOC115222527"; ID ""; gene_name "LOC115222527"; transcript_id "G51244.2"; exon_number "19"; uniq_trans_id "G51244.2";
NC_043016.1	PBRI	exon	28063636	28063786	.	+	.	gene_id "LOC115222527"; ID ""; gene_name "LOC115222527"; transcript_id "G51244.2"; exon_number "20"; uniq_trans_id "G51244.2";
NC_043016.1	PBRI	exon	28070223	28070315	.	+	.	gene_id "LOC115222527"; ID ""; gene_name "LOC115222527"; transcript_id "G51244.2"; exon_number "21"; uniq_trans_id "G51244.2";
NC_043016.1	PBRI	exon	28071759	28071919	.	+	.	gene_id "LOC115222527"; ID ""; gene_name "LOC115222527"; transcript_id "G51244.2"; exon_number "22"; uniq_trans_id "G51244.2";
NC_043016.1	PBRI	exon	28074038	28074199	.	+	.	gene_id "LOC115222527"; ID ""; gene_name "LOC115222527"; transcript_id "G51244.2"; exon_number "23"; uniq_trans_id "G51244.2";
NC_043016.1	PBRI	exon	28076672	28076730	.	+	.	gene_id "LOC115222527"; ID ""; gene_name "LOC115222527"; transcript_id "G51244.2"; exon_number "24"; uniq_trans_id "G51244.2";
NC_043016.1	PBRI	exon	28077839	28077941	.	+	.	gene_id "LOC115222527"; ID ""; gene_name "LOC115222527"; transcript_id "G51244.2"; exon_number "25"; uniq_trans_id "G51244.2";
NC_043016.1	PBRI	exon	28080153	28080275	.	+	.	gene_id "LOC115222527"; ID ""; gene_name "LOC115222527"; transcript_id "G51244.2"; exon_number "26"; uniq_trans_id "G51244.2";
NC_043016.1	PBRI	exon	28081125	28081315	.	+	.	gene_id "LOC115222527"; ID ""; gene_name "LOC115222527"; transcript_id "G51244.2"; exon_number "27"; uniq_trans_id "G51244.2";
NC_043016.1	PBRI	exon	28083468	28083559	.	+	.	gene_id "LOC115222527"; ID ""; gene_name "LOC115222527"; transcript_id "G51244.2"; exon_number "28"; uniq_trans_id "G51244.2";
NC_043016.1	PBRI	exon	28084101	28084236	.	+	.	gene_id "LOC115222527"; ID ""; gene_name "LOC115222527"; transcript_id "G51244.2"; exon_number "29"; uniq_trans_id "G51244.2";
NC_043016.1	PBRI	transcript	28001093	28084236	.	+	.	gene_id "LOC115222527"; ID ""; gene_name "LOC115222527"; transcript_id "G51244.22"; uniq_trans_id "G51244.22";
NC_043016.1	PBRI	exon	28001093	28001284	.	+	.	gene_id "LOC115222527"; ID ""; gene_name "LOC115222527"; transcript_id "G51244.22"; exon_number "1"; uniq_trans_id "G51244.22";
NC_043016.1	PBRI	exon	28009426	28009488	.	+	.	gene_id "LOC115222527"; ID ""; gene_name "LOC115222527"; transcript_id "G51244.22"; exon_number "2"; uniq_trans_id "G51244.22";
NC_043016.1	PBRI	exon	28017674	28017784	.	+	.	gene_id "LOC115222527"; ID ""; gene_name "LOC115222527"; transcript_id "G51244.22"; exon_number "3"; uniq_trans_id "G51244.22";
NC_043016.1	PBRI	exon	28019209	28019299	.	+	.	gene_id "LOC115222527"; ID ""; gene_name "LOC115222527"; transcript_id "G51244.22"; exon_number "4"; uniq_trans_id "G51244.22";
NC_043016.1	PBRI	exon	28020237	28020331	.	+	.	gene_id "LOC115222527"; ID ""; gene_name "LOC115222527"; transcript_id "G51244.22"; exon_number "5"; uniq_trans_id "G51244.22";
NC_043016.1	PBRI	exon	28023661	28023743	.	+	.	gene_id "LOC115222527"; ID ""; gene_name "LOC115222527"; transcript_id "G51244.22"; exon_number "6"; uniq_trans_id "G51244.22";
NC_043016.1	PBRI	exon	28026634	28026711	.	+	.	gene_id "LOC115222527"; ID ""; gene_name "LOC115222527"; transcript_id "G51244.22"; exon_number "7"; uniq_trans_id "G51244.22";
NC_043016.1	PBRI	exon	28027011	28027178	.	+	.	gene_id "LOC115222527"; ID ""; gene_name "LOC115222527"; transcript_id "G51244.22"; exon_number "8"; uniq_trans_id "G51244.22";
NC_043016.1	PBRI	exon	28027824	28027874	.	+	.	gene_id "LOC115222527"; ID ""; gene_name "LOC115222527"; transcript_id "G51244.22"; exon_number "9"; uniq_trans_id "G51244.22";
NC_043016.1	PBRI	exon	28029341	28029397	.	+	.	gene_id "LOC115222527"; ID ""; gene_name "LOC115222527"; transcript_id "G51244.22"; exon_number "10"; uniq_trans_id "G51244.22";
NC_043016.1	PBRI	exon	28030308	28030377	.	+	.	gene_id "LOC115222527"; ID ""; gene_name "LOC115222527"; transcript_id "G51244.22"; exon_number "11"; uniq_trans_id "G51244.22";
NC_043016.1	PBRI	exon	28032880	28032985	.	+	.	gene_id "LOC115222527"; ID ""; gene_name "LOC115222527"; transcript_id "G51244.22"; exon_number "12"; uniq_trans_id "G51244.22";
NC_043016.1	PBRI	exon	28036638	28036823	.	+	.	gene_id "LOC115222527"; ID ""; gene_name "LOC115222527"; transcript_id "G51244.22"; exon_number "13"; uniq_trans_id "G51244.22";
NC_043016.1	PBRI	exon	28050312	28050338	.	+	.	gene_id "LOC115222527"; ID ""; gene_name "LOC115222527"; transcript_id "G51244.22"; exon_number "14"; uniq_trans_id "G51244.22";
NC_043016.1	PBRI	exon	28056583	28056668	.	+	.	gene_id "LOC115222527"; ID ""; gene_name "LOC115222527"; transcript_id "G51244.22"; exon_number "15"; uniq_trans_id "G51244.22";
NC_043016.1	PBRI	exon	28057470	28057565	.	+	.	gene_id "LOC115222527"; ID ""; gene_name "LOC115222527"; transcript_id "G51244.22"; exon_number "16"; uniq_trans_id "G51244.22";
NC_043016.1	PBRI	exon	28058903	28059197	.	+	.	gene_id "LOC115222527"; ID ""; gene_name "LOC115222527"; transcript_id "G51244.22"; exon_number "17"; uniq_trans_id "G51244.22";
NC_043016.1	PBRI	exon	28061064	28061158	.	+	.	gene_id "LOC115222527"; ID ""; gene_name "LOC115222527"; transcript_id "G51244.22"; exon_number "18"; uniq_trans_id "G51244.22";
NC_043016.1	PBRI	exon	28063268	28063303	.	+	.	gene_id "LOC115222527"; ID ""; gene_name "LOC115222527"; transcript_id "G51244.22"; exon_number "19"; uniq_trans_id "G51244.22";
NC_043016.1	PBRI	exon	28063636	28063786	.	+	.	gene_id "LOC115222527"; ID ""; gene_name "LOC115222527"; transcript_id "G51244.22"; exon_number "20"; uniq_trans_id "G51244.22";
NC_043016.1	PBRI	exon	28070223	28070315	.	+	.	gene_id "LOC115222527"; ID ""; gene_name "LOC115222527"; transcript_id "G51244.22"; exon_number "21"; uniq_trans_id "G51244.22";
NC_043016.1	PBRI	exon	28071759	28071919	.	+	.	gene_id "LOC115222527"; ID ""; gene_name "LOC115222527"; transcript_id "G51244.22"; exon_number "22"; uniq_trans_id "G51244.22";
NC_043016.1	PBRI	exon	28074038	28074199	.	+	.	gene_id "LOC115222527"; ID ""; gene_name "LOC115222527"; transcript_id "G51244.22"; exon_number "23"; uniq_trans_id "G51244.22";
NC_043016.1	PBRI	exon	28076672	28076730	.	+	.	gene_id "LOC115222527"; ID ""; gene_name "LOC115222527"; transcript_id "G51244.22"; exon_number "24"; uniq_trans_id "G51244.22";
NC_043016.1	PBRI	exon	28077839	28077941	.	+	.	gene_id "LOC115222527"; ID ""; gene_name "LOC115222527"; transcript_id "G51244.22"; exon_number "25"; uniq_trans_id "G51244.22";
NC_043016.1	PBRI	exon	28080153	28080275	.	+	.	gene_id "LOC115222527"; ID ""; gene_name "LOC115222527"; transcript_id "G51244.22"; exon_number "26"; uniq_trans_id "G51244.22";
NC_043016.1	PBRI	exon	28081125	28081315	.	+	.	gene_id "LOC115222527"; ID ""; gene_name "LOC115222527"; transcript_id "G51244.22"; exon_number "27"; uniq_trans_id "G51244.22";
NC_043016.1	PBRI	exon	28083468	28083559	.	+	.	gene_id "LOC115222527"; ID ""; gene_name "LOC115222527"; transcript_id "G51244.22"; exon_number "28"; uniq_trans_id "G51244.22";
NC_043016.1	PBRI	exon	28084101	28084236	.	+	.	gene_id "LOC115222527"; ID ""; gene_name "LOC115222527"; transcript_id "G51244.22"; exon_number "29"; uniq_trans_id "G51244.22";
NC_043016.1	PBRI	transcript	28001215	28084236	.	+	.	gene_id "LOC115222527"; ID ""; gene_name "LOC115222527"; transcript_id "G51244.23"; uniq_trans_id "G51244.23";
NC_043016.1	PBRI	exon	28001215	28001284	.	+	.	gene_id "LOC115222527"; ID ""; gene_name "LOC115222527"; transcript_id "G51244.23"; exon_number "1"; uniq_trans_id "G51244.23";
NC_043016.1	PBRI	exon	28009426	28009488	.	+	.	gene_id "LOC115222527"; ID ""; gene_name "LOC115222527"; transcript_id "G51244.23"; exon_number "2"; uniq_trans_id "G51244.23";
NC_043016.1	PBRI	exon	28019209	28019299	.	+	.	gene_id "LOC115222527"; ID ""; gene_name "LOC115222527"; transcript_id "G51244.23"; exon_number "3"; uniq_trans_id "G51244.23";
NC_043016.1	PBRI	exon	28020237	28020331	.	+	.	gene_id "LOC115222527"; ID ""; gene_name "LOC115222527"; transcript_id "G51244.23"; exon_number "4"; uniq_trans_id "G51244.23";
NC_043016.1	PBRI	exon	28022227	28022322	.	+	.	gene_id "LOC115222527"; ID ""; gene_name "LOC115222527"; transcript_id "G51244.23"; exon_number "5"; uniq_trans_id "G51244.23";
NC_043016.1	PBRI	exon	28023661	28023743	.	+	.	gene_id "LOC115222527"; ID ""; gene_name "LOC115222527"; transcript_id "G51244.23"; exon_number "6"; uniq_trans_id "G51244.23";
NC_043016.1	PBRI	exon	28026634	28026711	.	+	.	gene_id "LOC115222527"; ID ""; gene_name "LOC115222527"; transcript_id "G51244.23"; exon_number "7"; uniq_trans_id "G51244.23";
NC_043016.1	PBRI	exon	28027011	28027178	.	+	.	gene_id "LOC115222527"; ID ""; gene_name "LOC115222527"; transcript_id "G51244.23"; exon_number "8"; uniq_trans_id "G51244.23";
NC_043016.1	PBRI	exon	28027824	28027874	.	+	.	gene_id "LOC115222527"; ID ""; gene_name "LOC115222527"; transcript_id "G51244.23"; exon_number "9"; uniq_trans_id "G51244.23";
NC_043016.1	PBRI	exon	28029341	28029397	.	+	.	gene_id "LOC115222527"; ID ""; gene_name "LOC115222527"; transcript_id "G51244.23"; exon_number "10"; uniq_trans_id "G51244.23";
NC_043016.1	PBRI	exon	28030308	28030377	.	+	.	gene_id "LOC115222527"; ID ""; gene_name "LOC115222527"; transcript_id "G51244.23"; exon_number "11"; uniq_trans_id "G51244.23";
NC_043016.1	PBRI	exon	28032880	28032985	.	+	.	gene_id "LOC115222527"; ID ""; gene_name "LOC115222527"; transcript_id "G51244.23"; exon_number "12"; uniq_trans_id "G51244.23";
NC_043016.1	PBRI	exon	28036638	28036823	.	+	.	gene_id "LOC115222527"; ID ""; gene_name "LOC115222527"; transcript_id "G51244.23"; exon_number "13"; uniq_trans_id "G51244.23";
NC_043016.1	PBRI	exon	28050312	28050338	.	+	.	gene_id "LOC115222527"; ID ""; gene_name "LOC115222527"; transcript_id "G51244.23"; exon_number "14"; uniq_trans_id "G51244.23";
NC_043016.1	PBRI	exon	28056583	28056668	.	+	.	gene_id "LOC115222527"; ID ""; gene_name "LOC115222527"; transcript_id "G51244.23"; exon_number "15"; uniq_trans_id "G51244.23";
NC_043016.1	PBRI	exon	28057470	28057565	.	+	.	gene_id "LOC115222527"; ID ""; gene_name "LOC115222527"; transcript_id "G51244.23"; exon_number "16"; uniq_trans_id "G51244.23";
NC_043016.1	PBRI	exon	28058903	28059197	.	+	.	gene_id "LOC115222527"; ID ""; gene_name "LOC115222527"; transcript_id "G51244.23"; exon_number "17"; uniq_trans_id "G51244.23";
NC_043016.1	PBRI	exon	28061064	28061158	.	+	.	gene_id "LOC115222527"; ID ""; gene_name "LOC115222527"; transcript_id "G51244.23"; exon_number "18"; uniq_trans_id "G51244.23";
NC_043016.1	PBRI	exon	28063268	28063303	.	+	.	gene_id "LOC115222527"; ID ""; gene_name "LOC115222527"; transcript_id "G51244.23"; exon_number "19"; uniq_trans_id "G51244.23";
NC_043016.1	PBRI	exon	28063636	28063786	.	+	.	gene_id "LOC115222527"; ID ""; gene_name "LOC115222527"; transcript_id "G51244.23"; exon_number "20"; uniq_trans_id "G51244.23";
NC_043016.1	PBRI	exon	28070223	28070315	.	+	.	gene_id "LOC115222527"; ID ""; gene_name "LOC115222527"; transcript_id "G51244.23"; exon_number "21"; uniq_trans_id "G51244.23";
NC_043016.1	PBRI	exon	28071759	28071919	.	+	.	gene_id "LOC115222527"; ID ""; gene_name "LOC115222527"; transcript_id "G51244.23"; exon_number "22"; uniq_trans_id "G51244.23";
NC_043016.1	PBRI	exon	28074038	28074199	.	+	.	gene_id "LOC115222527"; ID ""; gene_name "LOC115222527"; transcript_id "G51244.23"; exon_number "23"; uniq_trans_id "G51244.23";
NC_043016.1	PBRI	exon	28076672	28076730	.	+	.	gene_id "LOC115222527"; ID ""; gene_name "LOC115222527"; transcript_id "G51244.23"; exon_number "24"; uniq_trans_id "G51244.23";
NC_043016.1	PBRI	exon	28077839	28077941	.	+	.	gene_id "LOC115222527"; ID ""; gene_name "LOC115222527"; transcript_id "G51244.23"; exon_number "25"; uniq_trans_id "G51244.23";
NC_043016.1	PBRI	exon	28080153	28080275	.	+	.	gene_id "LOC115222527"; ID ""; gene_name "LOC115222527"; transcript_id "G51244.23"; exon_number "26"; uniq_trans_id "G51244.23";
NC_043016.1	PBRI	exon	28081125	28081315	.	+	.	gene_id "LOC115222527"; ID ""; gene_name "LOC115222527"; transcript_id "G51244.23"; exon_number "27"; uniq_trans_id "G51244.23";
NC_043016.1	PBRI	exon	28083468	28083559	.	+	.	gene_id "LOC115222527"; ID ""; gene_name "LOC115222527"; transcript_id "G51244.23"; exon_number "28"; uniq_trans_id "G51244.23";
NC_043016.1	PBRI	exon	28084101	28084236	.	+	.	gene_id "LOC115222527"; ID ""; gene_name "LOC115222527"; transcript_id "G51244.23"; exon_number "29"; uniq_trans_id "G51244.23";
NC_043016.1	PBRI	transcript	28019009	28084236	.	+	.	gene_id "LOC115222527"; ID ""; gene_name "LOC115222527"; transcript_id "G51244.24"; uniq_trans_id "G51244.24";
NC_043016.1	PBRI	exon	28019009	28019299	.	+	.	gene_id "LOC115222527"; ID ""; gene_name "LOC115222527"; transcript_id "G51244.24"; exon_number "1"; uniq_trans_id "G51244.24";
NC_043016.1	PBRI	exon	28020237	28020331	.	+	.	gene_id "LOC115222527"; ID ""; gene_name "LOC115222527"; transcript_id "G51244.24"; exon_number "2"; uniq_trans_id "G51244.24";
NC_043016.1	PBRI	exon	28022227	28022322	.	+	.	gene_id "LOC115222527"; ID ""; gene_name "LOC115222527"; transcript_id "G51244.24"; exon_number "3"; uniq_trans_id "G51244.24";
NC_043016.1	PBRI	exon	28023661	28023743	.	+	.	gene_id "LOC115222527"; ID ""; gene_name "LOC115222527"; transcript_id "G51244.24"; exon_number "4"; uniq_trans_id "G51244.24";
NC_043016.1	PBRI	exon	28026634	28026711	.	+	.	gene_id "LOC115222527"; ID ""; gene_name "LOC115222527"; transcript_id "G51244.24"; exon_number "5"; uniq_trans_id "G51244.24";
NC_043016.1	PBRI	exon	28027011	28027178	.	+	.	gene_id "LOC115222527"; ID ""; gene_name "LOC115222527"; transcript_id "G51244.24"; exon_number "6"; uniq_trans_id "G51244.24";
NC_043016.1	PBRI	exon	28027824	28027874	.	+	.	gene_id "LOC115222527"; ID ""; gene_name "LOC115222527"; transcript_id "G51244.24"; exon_number "7"; uniq_trans_id "G51244.24";
NC_043016.1	PBRI	exon	28029341	28029397	.	+	.	gene_id "LOC115222527"; ID ""; gene_name "LOC115222527"; transcript_id "G51244.24"; exon_number "8"; uniq_trans_id "G51244.24";
NC_043016.1	PBRI	exon	28030308	28030377	.	+	.	gene_id "LOC115222527"; ID ""; gene_name "LOC115222527"; transcript_id "G51244.24"; exon_number "9"; uniq_trans_id "G51244.24";
NC_043016.1	PBRI	exon	28032880	28032985	.	+	.	gene_id "LOC115222527"; ID ""; gene_name "LOC115222527"; transcript_id "G51244.24"; exon_number "10"; uniq_trans_id "G51244.24";
NC_043016.1	PBRI	exon	28036638	28036823	.	+	.	gene_id "LOC115222527"; ID ""; gene_name "LOC115222527"; transcript_id "G51244.24"; exon_number "11"; uniq_trans_id "G51244.24";
NC_043016.1	PBRI	exon	28050312	28050338	.	+	.	gene_id "LOC115222527"; ID ""; gene_name "LOC115222527"; transcript_id "G51244.24"; exon_number "12"; uniq_trans_id "G51244.24";
NC_043016.1	PBRI	exon	28056583	28056668	.	+	.	gene_id "LOC115222527"; ID ""; gene_name "LOC115222527"; transcript_id "G51244.24"; exon_number "13"; uniq_trans_id "G51244.24";
NC_043016.1	PBRI	exon	28057470	28057565	.	+	.	gene_id "LOC115222527"; ID ""; gene_name "LOC115222527"; transcript_id "G51244.24"; exon_number "14"; uniq_trans_id "G51244.24";
NC_043016.1	PBRI	exon	28058903	28061158	.	+	.	gene_id "LOC115222527"; ID ""; gene_name "LOC115222527"; transcript_id "G51244.24"; exon_number "15"; uniq_trans_id "G51244.24";
NC_043016.1	PBRI	exon	28063268	28063303	.	+	.	gene_id "LOC115222527"; ID ""; gene_name "LOC115222527"; transcript_id "G51244.24"; exon_number "16"; uniq_trans_id "G51244.24";
NC_043016.1	PBRI	exon	28063636	28063786	.	+	.	gene_id "LOC115222527"; ID ""; gene_name "LOC115222527"; transcript_id "G51244.24"; exon_number "17"; uniq_trans_id "G51244.24";
NC_043016.1	PBRI	exon	28070223	28070315	.	+	.	gene_id "LOC115222527"; ID ""; gene_name "LOC115222527"; transcript_id "G51244.24"; exon_number "18"; uniq_trans_id "G51244.24";
NC_043016.1	PBRI	exon	28071759	28071919	.	+	.	gene_id "LOC115222527"; ID ""; gene_name "LOC115222527"; transcript_id "G51244.24"; exon_number "19"; uniq_trans_id "G51244.24";
NC_043016.1	PBRI	exon	28074038	28074199	.	+	.	gene_id "LOC115222527"; ID ""; gene_name "LOC115222527"; transcript_id "G51244.24"; exon_number "20"; uniq_trans_id "G51244.24";
NC_043016.1	PBRI	exon	28076672	28076730	.	+	.	gene_id "LOC115222527"; ID ""; gene_name "LOC115222527"; transcript_id "G51244.24"; exon_number "21"; uniq_trans_id "G51244.24";
NC_043016.1	PBRI	exon	28077839	28077941	.	+	.	gene_id "LOC115222527"; ID ""; gene_name "LOC115222527"; transcript_id "G51244.24"; exon_number "22"; uniq_trans_id "G51244.24";
NC_043016.1	PBRI	exon	28080153	28080275	.	+	.	gene_id "LOC115222527"; ID ""; gene_name "LOC115222527"; transcript_id "G51244.24"; exon_number "23"; uniq_trans_id "G51244.24";
NC_043016.1	PBRI	exon	28081125	28081315	.	+	.	gene_id "LOC115222527"; ID ""; gene_name "LOC115222527"; transcript_id "G51244.24"; exon_number "24"; uniq_trans_id "G51244.24";
NC_043016.1	PBRI	exon	28083468	28083559	.	+	.	gene_id "LOC115222527"; ID ""; gene_name "LOC115222527"; transcript_id "G51244.24"; exon_number "25"; uniq_trans_id "G51244.24";
NC_043016.1	PBRI	exon	28084101	28084236	.	+	.	gene_id "LOC115222527"; ID ""; gene_name "LOC115222527"; transcript_id "G51244.24"; exon_number "26"; uniq_trans_id "G51244.24";
NC_043016.1	PBRI	transcript	28023717	28084293	.	+	.	gene_id "LOC115222527"; ID ""; gene_name "LOC115222527"; transcript_id "G51244.25"; uniq_trans_id "G51244.25";
NC_043016.1	PBRI	exon	28023717	28023743	.	+	.	gene_id "LOC115222527"; ID ""; gene_name "LOC115222527"; transcript_id "G51244.25"; exon_number "1"; uniq_trans_id "G51244.25";
NC_043016.1	PBRI	exon	28026609	28026711	.	+	.	gene_id "LOC115222527"; ID ""; gene_name "LOC115222527"; transcript_id "G51244.25"; exon_number "2"; uniq_trans_id "G51244.25";
NC_043016.1	PBRI	exon	28027011	28027178	.	+	.	gene_id "LOC115222527"; ID ""; gene_name "LOC115222527"; transcript_id "G51244.25"; exon_number "3"; uniq_trans_id "G51244.25";
NC_043016.1	PBRI	exon	28027824	28027874	.	+	.	gene_id "LOC115222527"; ID ""; gene_name "LOC115222527"; transcript_id "G51244.25"; exon_number "4"; uniq_trans_id "G51244.25";
NC_043016.1	PBRI	exon	28029341	28029397	.	+	.	gene_id "LOC115222527"; ID ""; gene_name "LOC115222527"; transcript_id "G51244.25"; exon_number "5"; uniq_trans_id "G51244.25";
NC_043016.1	PBRI	exon	28030308	28030377	.	+	.	gene_id "LOC115222527"; ID ""; gene_name "LOC115222527"; transcript_id "G51244.25"; exon_number "6"; uniq_trans_id "G51244.25";
NC_043016.1	PBRI	exon	28032880	28032985	.	+	.	gene_id "LOC115222527"; ID ""; gene_name "LOC115222527"; transcript_id "G51244.25"; exon_number "7"; uniq_trans_id "G51244.25";
NC_043016.1	PBRI	exon	28036638	28036823	.	+	.	gene_id "LOC115222527"; ID ""; gene_name "LOC115222527"; transcript_id "G51244.25"; exon_number "8"; uniq_trans_id "G51244.25";
NC_043016.1	PBRI	exon	28050312	28050338	.	+	.	gene_id "LOC115222527"; ID ""; gene_name "LOC115222527"; transcript_id "G51244.25"; exon_number "9"; uniq_trans_id "G51244.25";
NC_043016.1	PBRI	exon	28056583	28056668	.	+	.	gene_id "LOC115222527"; ID ""; gene_name "LOC115222527"; transcript_id "G51244.25"; exon_number "10"; uniq_trans_id "G51244.25";
NC_043016.1	PBRI	exon	28057470	28057565	.	+	.	gene_id "LOC115222527"; ID ""; gene_name "LOC115222527"; transcript_id "G51244.25"; exon_number "11"; uniq_trans_id "G51244.25";
NC_043016.1	PBRI	exon	28058903	28059197	.	+	.	gene_id "LOC115222527"; ID ""; gene_name "LOC115222527"; transcript_id "G51244.25"; exon_number "12"; uniq_trans_id "G51244.25";
NC_043016.1	PBRI	exon	28061064	28061158	.	+	.	gene_id "LOC115222527"; ID ""; gene_name "LOC115222527"; transcript_id "G51244.25"; exon_number "13"; uniq_trans_id "G51244.25";
NC_043016.1	PBRI	exon	28063268	28063303	.	+	.	gene_id "LOC115222527"; ID ""; gene_name "LOC115222527"; transcript_id "G51244.25"; exon_number "14"; uniq_trans_id "G51244.25";
NC_043016.1	PBRI	exon	28063636	28063786	.	+	.	gene_id "LOC115222527"; ID ""; gene_name "LOC115222527"; transcript_id "G51244.25"; exon_number "15"; uniq_trans_id "G51244.25";
NC_043016.1	PBRI	exon	28070223	28070315	.	+	.	gene_id "LOC115222527"; ID ""; gene_name "LOC115222527"; transcript_id "G51244.25"; exon_number "16"; uniq_trans_id "G51244.25";
NC_043016.1	PBRI	exon	28071759	28071919	.	+	.	gene_id "LOC115222527"; ID ""; gene_name "LOC115222527"; transcript_id "G51244.25"; exon_number "17"; uniq_trans_id "G51244.25";
NC_043016.1	PBRI	exon	28074038	28074199	.	+	.	gene_id "LOC115222527"; ID ""; gene_name "LOC115222527"; transcript_id "G51244.25"; exon_number "18"; uniq_trans_id "G51244.25";
NC_043016.1	PBRI	exon	28076672	28076730	.	+	.	gene_id "LOC115222527"; ID ""; gene_name "LOC115222527"; transcript_id "G51244.25"; exon_number "19"; uniq_trans_id "G51244.25";
NC_043016.1	PBRI	exon	28077839	28077941	.	+	.	gene_id "LOC115222527"; ID ""; gene_name "LOC115222527"; transcript_id "G51244.25"; exon_number "20"; uniq_trans_id "G51244.25";
NC_043016.1	PBRI	exon	28080153	28080275	.	+	.	gene_id "LOC115222527"; ID ""; gene_name "LOC115222527"; transcript_id "G51244.25"; exon_number "21"; uniq_trans_id "G51244.25";
NC_043016.1	PBRI	exon	28081125	28081315	.	+	.	gene_id "LOC115222527"; ID ""; gene_name "LOC115222527"; transcript_id "G51244.25"; exon_number "22"; uniq_trans_id "G51244.25";
NC_043016.1	PBRI	exon	28083468	28083559	.	+	.	gene_id "LOC115222527"; ID ""; gene_name "LOC115222527"; transcript_id "G51244.25"; exon_number "23"; uniq_trans_id "G51244.25";
NC_043016.1	PBRI	exon	28084101	28084293	.	+	.	gene_id "LOC115222527"; ID ""; gene_name "LOC115222527"; transcript_id "G51244.25"; exon_number "24"; uniq_trans_id "G51244.25";
NC_043016.1	PBRI	transcript	28056397	28084236	.	+	.	gene_id "LOC115222527"; ID ""; gene_name "LOC115222527"; transcript_id "G51244.33"; uniq_trans_id "G51244.33";
NC_043016.1	PBRI	exon	28056397	28056668	.	+	.	gene_id "LOC115222527"; ID ""; gene_name "LOC115222527"; transcript_id "G51244.33"; exon_number "1"; uniq_trans_id "G51244.33";
NC_043016.1	PBRI	exon	28057470	28057565	.	+	.	gene_id "LOC115222527"; ID ""; gene_name "LOC115222527"; transcript_id "G51244.33"; exon_number "2"; uniq_trans_id "G51244.33";
NC_043016.1	PBRI	exon	28058903	28059197	.	+	.	gene_id "LOC115222527"; ID ""; gene_name "LOC115222527"; transcript_id "G51244.33"; exon_number "3"; uniq_trans_id "G51244.33";
NC_043016.1	PBRI	exon	28061064	28061158	.	+	.	gene_id "LOC115222527"; ID ""; gene_name "LOC115222527"; transcript_id "G51244.33"; exon_number "4"; uniq_trans_id "G51244.33";
NC_043016.1	PBRI	exon	28063268	28063303	.	+	.	gene_id "LOC115222527"; ID ""; gene_name "LOC115222527"; transcript_id "G51244.33"; exon_number "5"; uniq_trans_id "G51244.33";
NC_043016.1	PBRI	exon	28063636	28063786	.	+	.	gene_id "LOC115222527"; ID ""; gene_name "LOC115222527"; transcript_id "G51244.33"; exon_number "6"; uniq_trans_id "G51244.33";
NC_043016.1	PBRI	exon	28070223	28070315	.	+	.	gene_id "LOC115222527"; ID ""; gene_name "LOC115222527"; transcript_id "G51244.33"; exon_number "7"; uniq_trans_id "G51244.33";
NC_043016.1	PBRI	exon	28071759	28071919	.	+	.	gene_id "LOC115222527"; ID ""; gene_name "LOC115222527"; transcript_id "G51244.33"; exon_number "8"; uniq_trans_id "G51244.33";
NC_043016.1	PBRI	exon	28074038	28074199	.	+	.	gene_id "LOC115222527"; ID ""; gene_name "LOC115222527"; transcript_id "G51244.33"; exon_number "9"; uniq_trans_id "G51244.33";
NC_043016.1	PBRI	exon	28076672	28076730	.	+	.	gene_id "LOC115222527"; ID ""; gene_name "LOC115222527"; transcript_id "G51244.33"; exon_number "10"; uniq_trans_id "G51244.33";
NC_043016.1	PBRI	exon	28077839	28077941	.	+	.	gene_id "LOC115222527"; ID ""; gene_name "LOC115222527"; transcript_id "G51244.33"; exon_number "11"; uniq_trans_id "G51244.33";
NC_043016.1	PBRI	exon	28080153	28080275	.	+	.	gene_id "LOC115222527"; ID ""; gene_name "LOC115222527"; transcript_id "G51244.33"; exon_number "12"; uniq_trans_id "G51244.33";
NC_043016.1	PBRI	exon	28081125	28081315	.	+	.	gene_id "LOC115222527"; ID ""; gene_name "LOC115222527"; transcript_id "G51244.33"; exon_number "13"; uniq_trans_id "G51244.33";
NC_043016.1	PBRI	exon	28083468	28083559	.	+	.	gene_id "LOC115222527"; ID ""; gene_name "LOC115222527"; transcript_id "G51244.33"; exon_number "14"; uniq_trans_id "G51244.33";
NC_043016.1	PBRI	exon	28084101	28084236	.	+	.	gene_id "LOC115222527"; ID ""; gene_name "LOC115222527"; transcript_id "G51244.33"; exon_number "15"; uniq_trans_id "G51244.33";
NC_043016.1	PBRI	transcript	28056530	28085342	.	+	.	gene_id "LOC115222527"; ID ""; gene_name "LOC115222527"; transcript_id "G51244.34"; uniq_trans_id "G51244.34";
NC_043016.1	PBRI	exon	28056530	28056668	.	+	.	gene_id "LOC115222527"; ID ""; gene_name "LOC115222527"; transcript_id "G51244.34"; exon_number "1"; uniq_trans_id "G51244.34";
NC_043016.1	PBRI	exon	28057470	28057565	.	+	.	gene_id "LOC115222527"; ID ""; gene_name "LOC115222527"; transcript_id "G51244.34"; exon_number "2"; uniq_trans_id "G51244.34";
NC_043016.1	PBRI	exon	28058903	28059197	.	+	.	gene_id "LOC115222527"; ID ""; gene_name "LOC115222527"; transcript_id "G51244.34"; exon_number "3"; uniq_trans_id "G51244.34";
NC_043016.1	PBRI	exon	28061064	28061158	.	+	.	gene_id "LOC115222527"; ID ""; gene_name "LOC115222527"; transcript_id "G51244.34"; exon_number "4"; uniq_trans_id "G51244.34";
NC_043016.1	PBRI	exon	28063268	28063303	.	+	.	gene_id "LOC115222527"; ID ""; gene_name "LOC115222527"; transcript_id "G51244.34"; exon_number "5"; uniq_trans_id "G51244.34";
NC_043016.1	PBRI	exon	28063636	28063786	.	+	.	gene_id "LOC115222527"; ID ""; gene_name "LOC115222527"; transcript_id "G51244.34"; exon_number "6"; uniq_trans_id "G51244.34";
NC_043016.1	PBRI	exon	28070223	28070315	.	+	.	gene_id "LOC115222527"; ID ""; gene_name "LOC115222527"; transcript_id "G51244.34"; exon_number "7"; uniq_trans_id "G51244.34";
NC_043016.1	PBRI	exon	28071759	28071919	.	+	.	gene_id "LOC115222527"; ID ""; gene_name "LOC115222527"; transcript_id "G51244.34"; exon_number "8"; uniq_trans_id "G51244.34";
NC_043016.1	PBRI	exon	28074038	28074199	.	+	.	gene_id "LOC115222527"; ID ""; gene_name "LOC115222527"; transcript_id "G51244.34"; exon_number "9"; uniq_trans_id "G51244.34";
NC_043016.1	PBRI	exon	28076672	28076730	.	+	.	gene_id "LOC115222527"; ID ""; gene_name "LOC115222527"; transcript_id "G51244.34"; exon_number "10"; uniq_trans_id "G51244.34";
NC_043016.1	PBRI	exon	28077839	28077941	.	+	.	gene_id "LOC115222527"; ID ""; gene_name "LOC115222527"; transcript_id "G51244.34"; exon_number "11"; uniq_trans_id "G51244.34";
NC_043016.1	PBRI	exon	28080153	28080275	.	+	.	gene_id "LOC115222527"; ID ""; gene_name "LOC115222527"; transcript_id "G51244.34"; exon_number "12"; uniq_trans_id "G51244.34";
NC_043016.1	PBRI	exon	28081125	28081315	.	+	.	gene_id "LOC115222527"; ID ""; gene_name "LOC115222527"; transcript_id "G51244.34"; exon_number "13"; uniq_trans_id "G51244.34";
NC_043016.1	PBRI	exon	28083468	28083559	.	+	.	gene_id "LOC115222527"; ID ""; gene_name "LOC115222527"; transcript_id "G51244.34"; exon_number "14"; uniq_trans_id "G51244.34";
NC_043016.1	PBRI	exon	28084101	28085342	.	+	.	gene_id "LOC115222527"; ID ""; gene_name "LOC115222527"; transcript_id "G51244.34"; exon_number "15"; uniq_trans_id "G51244.34";
NC_043016.1	PBRI	transcript	28071628	28084236	.	+	.	gene_id "LOC115222527"; ID ""; gene_name "LOC115222527"; transcript_id "G51244.36"; uniq_trans_id "G51244.36";
NC_043016.1	PBRI	exon	28071628	28071919	.	+	.	gene_id "LOC115222527"; ID ""; gene_name "LOC115222527"; transcript_id "G51244.36"; exon_number "1"; uniq_trans_id "G51244.36";
NC_043016.1	PBRI	exon	28074038	28074199	.	+	.	gene_id "LOC115222527"; ID ""; gene_name "LOC115222527"; transcript_id "G51244.36"; exon_number "2"; uniq_trans_id "G51244.36";
NC_043016.1	PBRI	exon	28076672	28076730	.	+	.	gene_id "LOC115222527"; ID ""; gene_name "LOC115222527"; transcript_id "G51244.36"; exon_number "3"; uniq_trans_id "G51244.36";
NC_043016.1	PBRI	exon	28077839	28077941	.	+	.	gene_id "LOC115222527"; ID ""; gene_name "LOC115222527"; transcript_id "G51244.36"; exon_number "4"; uniq_trans_id "G51244.36";
NC_043016.1	PBRI	exon	28080153	28080275	.	+	.	gene_id "LOC115222527"; ID ""; gene_name "LOC115222527"; transcript_id "G51244.36"; exon_number "5"; uniq_trans_id "G51244.36";
NC_043016.1	PBRI	exon	28081125	28081315	.	+	.	gene_id "LOC115222527"; ID ""; gene_name "LOC115222527"; transcript_id "G51244.36"; exon_number "6"; uniq_trans_id "G51244.36";
NC_043016.1	PBRI	exon	28083468	28083559	.	+	.	gene_id "LOC115222527"; ID ""; gene_name "LOC115222527"; transcript_id "G51244.36"; exon_number "7"; uniq_trans_id "G51244.36";
NC_043016.1	PBRI	exon	28084101	28084236	.	+	.	gene_id "LOC115222527"; ID ""; gene_name "LOC115222527"; transcript_id "G51244.36"; exon_number "8"; uniq_trans_id "G51244.36";
NC_043016.1	PBRI	transcript	28001005	28084236	.	+	.	gene_id "LOC115222527"; ID ""; gene_name "LOC115222527"; transcript_id "G51244.5"; uniq_trans_id "G51244.5";
NC_043016.1	PBRI	exon	28001005	28001284	.	+	.	gene_id "LOC115222527"; ID ""; gene_name "LOC115222527"; transcript_id "G51244.5"; exon_number "1"; uniq_trans_id "G51244.5";
NC_043016.1	PBRI	exon	28009426	28009488	.	+	.	gene_id "LOC115222527"; ID ""; gene_name "LOC115222527"; transcript_id "G51244.5"; exon_number "2"; uniq_trans_id "G51244.5";
NC_043016.1	PBRI	exon	28017674	28017784	.	+	.	gene_id "LOC115222527"; ID ""; gene_name "LOC115222527"; transcript_id "G51244.5"; exon_number "3"; uniq_trans_id "G51244.5";
NC_043016.1	PBRI	exon	28019209	28019299	.	+	.	gene_id "LOC115222527"; ID ""; gene_name "LOC115222527"; transcript_id "G51244.5"; exon_number "4"; uniq_trans_id "G51244.5";
NC_043016.1	PBRI	exon	28020237	28020331	.	+	.	gene_id "LOC115222527"; ID ""; gene_name "LOC115222527"; transcript_id "G51244.5"; exon_number "5"; uniq_trans_id "G51244.5";
NC_043016.1	PBRI	exon	28022227	28022322	.	+	.	gene_id "LOC115222527"; ID ""; gene_name "LOC115222527"; transcript_id "G51244.5"; exon_number "6"; uniq_trans_id "G51244.5";
NC_043016.1	PBRI	exon	28023661	28023743	.	+	.	gene_id "LOC115222527"; ID ""; gene_name "LOC115222527"; transcript_id "G51244.5"; exon_number "7"; uniq_trans_id "G51244.5";
NC_043016.1	PBRI	exon	28026634	28026711	.	+	.	gene_id "LOC115222527"; ID ""; gene_name "LOC115222527"; transcript_id "G51244.5"; exon_number "8"; uniq_trans_id "G51244.5";
NC_043016.1	PBRI	exon	28027011	28027178	.	+	.	gene_id "LOC115222527"; ID ""; gene_name "LOC115222527"; transcript_id "G51244.5"; exon_number "9"; uniq_trans_id "G51244.5";
NC_043016.1	PBRI	exon	28027824	28027874	.	+	.	gene_id "LOC115222527"; ID ""; gene_name "LOC115222527"; transcript_id "G51244.5"; exon_number "10"; uniq_trans_id "G51244.5";
NC_043016.1	PBRI	exon	28029341	28029397	.	+	.	gene_id "LOC115222527"; ID ""; gene_name "LOC115222527"; transcript_id "G51244.5"; exon_number "11"; uniq_trans_id "G51244.5";
NC_043016.1	PBRI	exon	28030308	28030377	.	+	.	gene_id "LOC115222527"; ID ""; gene_name "LOC115222527"; transcript_id "G51244.5"; exon_number "12"; uniq_trans_id "G51244.5";
NC_043016.1	PBRI	exon	28032880	28032985	.	+	.	gene_id "LOC115222527"; ID ""; gene_name "LOC115222527"; transcript_id "G51244.5"; exon_number "13"; uniq_trans_id "G51244.5";
NC_043016.1	PBRI	exon	28036638	28036823	.	+	.	gene_id "LOC115222527"; ID ""; gene_name "LOC115222527"; transcript_id "G51244.5"; exon_number "14"; uniq_trans_id "G51244.5";
NC_043016.1	PBRI	exon	28050312	28050338	.	+	.	gene_id "LOC115222527"; ID ""; gene_name "LOC115222527"; transcript_id "G51244.5"; exon_number "15"; uniq_trans_id "G51244.5";
NC_043016.1	PBRI	exon	28056583	28056668	.	+	.	gene_id "LOC115222527"; ID ""; gene_name "LOC115222527"; transcript_id "G51244.5"; exon_number "16"; uniq_trans_id "G51244.5";
NC_043016.1	PBRI	exon	28057470	28057565	.	+	.	gene_id "LOC115222527"; ID ""; gene_name "LOC115222527"; transcript_id "G51244.5"; exon_number "17"; uniq_trans_id "G51244.5";
NC_043016.1	PBRI	exon	28058903	28059197	.	+	.	gene_id "LOC115222527"; ID ""; gene_name "LOC115222527"; transcript_id "G51244.5"; exon_number "18"; uniq_trans_id "G51244.5";
NC_043016.1	PBRI	exon	28061064	28061158	.	+	.	gene_id "LOC115222527"; ID ""; gene_name "LOC115222527"; transcript_id "G51244.5"; exon_number "19"; uniq_trans_id "G51244.5";
NC_043016.1	PBRI	exon	28063268	28063303	.	+	.	gene_id "LOC115222527"; ID ""; gene_name "LOC115222527"; transcript_id "G51244.5"; exon_number "20"; uniq_trans_id "G51244.5";
NC_043016.1	PBRI	exon	28063636	28063786	.	+	.	gene_id "LOC115222527"; ID ""; gene_name "LOC115222527"; transcript_id "G51244.5"; exon_number "21"; uniq_trans_id "G51244.5";
NC_043016.1	PBRI	exon	28070223	28070315	.	+	.	gene_id "LOC115222527"; ID ""; gene_name "LOC115222527"; transcript_id "G51244.5"; exon_number "22"; uniq_trans_id "G51244.5";
NC_043016.1	PBRI	exon	28071759	28071919	.	+	.	gene_id "LOC115222527"; ID ""; gene_name "LOC115222527"; transcript_id "G51244.5"; exon_number "23"; uniq_trans_id "G51244.5";
NC_043016.1	PBRI	exon	28074038	28074199	.	+	.	gene_id "LOC115222527"; ID ""; gene_name "LOC115222527"; transcript_id "G51244.5"; exon_number "24"; uniq_trans_id "G51244.5";
NC_043016.1	PBRI	exon	28076672	28076730	.	+	.	gene_id "LOC115222527"; ID ""; gene_name "LOC115222527"; transcript_id "G51244.5"; exon_number "25"; uniq_trans_id "G51244.5";
NC_043016.1	PBRI	exon	28077839	28077941	.	+	.	gene_id "LOC115222527"; ID ""; gene_name "LOC115222527"; transcript_id "G51244.5"; exon_number "26"; uniq_trans_id "G51244.5";
NC_043016.1	PBRI	exon	28080153	28080275	.	+	.	gene_id "LOC115222527"; ID ""; gene_name "LOC115222527"; transcript_id "G51244.5"; exon_number "27"; uniq_trans_id "G51244.5";
NC_043016.1	PBRI	exon	28081125	28081315	.	+	.	gene_id "LOC115222527"; ID ""; gene_name "LOC115222527"; transcript_id "G51244.5"; exon_number "28"; uniq_trans_id "G51244.5";
NC_043016.1	PBRI	exon	28083468	28083559	.	+	.	gene_id "LOC115222527"; ID ""; gene_name "LOC115222527"; transcript_id "G51244.5"; exon_number "29"; uniq_trans_id "G51244.5";
NC_043016.1	PBRI	exon	28084101	28084236	.	+	.	gene_id "LOC115222527"; ID ""; gene_name "LOC115222527"; transcript_id "G51244.5"; exon_number "30"; uniq_trans_id "G51244.5";
NC_043016.1	PBRI	transcript	28001011	28084293	.	+	.	gene_id "LOC115222527"; ID ""; gene_name "LOC115222527"; transcript_id "G51244.7"; uniq_trans_id "G51244.7";
NC_043016.1	PBRI	exon	28001011	28001284	.	+	.	gene_id "LOC115222527"; ID ""; gene_name "LOC115222527"; transcript_id "G51244.7"; exon_number "1"; uniq_trans_id "G51244.7";
NC_043016.1	PBRI	exon	28009426	28009488	.	+	.	gene_id "LOC115222527"; ID ""; gene_name "LOC115222527"; transcript_id "G51244.7"; exon_number "2"; uniq_trans_id "G51244.7";
NC_043016.1	PBRI	exon	28017674	28017784	.	+	.	gene_id "LOC115222527"; ID ""; gene_name "LOC115222527"; transcript_id "G51244.7"; exon_number "3"; uniq_trans_id "G51244.7";
NC_043016.1	PBRI	exon	28020237	28020331	.	+	.	gene_id "LOC115222527"; ID ""; gene_name "LOC115222527"; transcript_id "G51244.7"; exon_number "4"; uniq_trans_id "G51244.7";
NC_043016.1	PBRI	exon	28022227	28022322	.	+	.	gene_id "LOC115222527"; ID ""; gene_name "LOC115222527"; transcript_id "G51244.7"; exon_number "5"; uniq_trans_id "G51244.7";
NC_043016.1	PBRI	exon	28023661	28023743	.	+	.	gene_id "LOC115222527"; ID ""; gene_name "LOC115222527"; transcript_id "G51244.7"; exon_number "6"; uniq_trans_id "G51244.7";
NC_043016.1	PBRI	exon	28026634	28026711	.	+	.	gene_id "LOC115222527"; ID ""; gene_name "LOC115222527"; transcript_id "G51244.7"; exon_number "7"; uniq_trans_id "G51244.7";
NC_043016.1	PBRI	exon	28027011	28027178	.	+	.	gene_id "LOC115222527"; ID ""; gene_name "LOC115222527"; transcript_id "G51244.7"; exon_number "8"; uniq_trans_id "G51244.7";
NC_043016.1	PBRI	exon	28027824	28027874	.	+	.	gene_id "LOC115222527"; ID ""; gene_name "LOC115222527"; transcript_id "G51244.7"; exon_number "9"; uniq_trans_id "G51244.7";
NC_043016.1	PBRI	exon	28029341	28029397	.	+	.	gene_id "LOC115222527"; ID ""; gene_name "LOC115222527"; transcript_id "G51244.7"; exon_number "10"; uniq_trans_id "G51244.7";
NC_043016.1	PBRI	exon	28030308	28030377	.	+	.	gene_id "LOC115222527"; ID ""; gene_name "LOC115222527"; transcript_id "G51244.7"; exon_number "11"; uniq_trans_id "G51244.7";
NC_043016.1	PBRI	exon	28032880	28032985	.	+	.	gene_id "LOC115222527"; ID ""; gene_name "LOC115222527"; transcript_id "G51244.7"; exon_number "12"; uniq_trans_id "G51244.7";
NC_043016.1	PBRI	exon	28036638	28036823	.	+	.	gene_id "LOC115222527"; ID ""; gene_name "LOC115222527"; transcript_id "G51244.7"; exon_number "13"; uniq_trans_id "G51244.7";
NC_043016.1	PBRI	exon	28050312	28050338	.	+	.	gene_id "LOC115222527"; ID ""; gene_name "LOC115222527"; transcript_id "G51244.7"; exon_number "14"; uniq_trans_id "G51244.7";
NC_043016.1	PBRI	exon	28056583	28056668	.	+	.	gene_id "LOC115222527"; ID ""; gene_name "LOC115222527"; transcript_id "G51244.7"; exon_number "15"; uniq_trans_id "G51244.7";
NC_043016.1	PBRI	exon	28057470	28057565	.	+	.	gene_id "LOC115222527"; ID ""; gene_name "LOC115222527"; transcript_id "G51244.7"; exon_number "16"; uniq_trans_id "G51244.7";
NC_043016.1	PBRI	exon	28058903	28059197	.	+	.	gene_id "LOC115222527"; ID ""; gene_name "LOC115222527"; transcript_id "G51244.7"; exon_number "17"; uniq_trans_id "G51244.7";
NC_043016.1	PBRI	exon	28061064	28061158	.	+	.	gene_id "LOC115222527"; ID ""; gene_name "LOC115222527"; transcript_id "G51244.7"; exon_number "18"; uniq_trans_id "G51244.7";
NC_043016.1	PBRI	exon	28063268	28063303	.	+	.	gene_id "LOC115222527"; ID ""; gene_name "LOC115222527"; transcript_id "G51244.7"; exon_number "19"; uniq_trans_id "G51244.7";
NC_043016.1	PBRI	exon	28063636	28063786	.	+	.	gene_id "LOC115222527"; ID ""; gene_name "LOC115222527"; transcript_id "G51244.7"; exon_number "20"; uniq_trans_id "G51244.7";
NC_043016.1	PBRI	exon	28070223	28070315	.	+	.	gene_id "LOC115222527"; ID ""; gene_name "LOC115222527"; transcript_id "G51244.7"; exon_number "21"; uniq_trans_id "G51244.7";
NC_043016.1	PBRI	exon	28071759	28071919	.	+	.	gene_id "LOC115222527"; ID ""; gene_name "LOC115222527"; transcript_id "G51244.7"; exon_number "22"; uniq_trans_id "G51244.7";
NC_043016.1	PBRI	exon	28074038	28074199	.	+	.	gene_id "LOC115222527"; ID ""; gene_name "LOC115222527"; transcript_id "G51244.7"; exon_number "23"; uniq_trans_id "G51244.7";
NC_043016.1	PBRI	exon	28076672	28076730	.	+	.	gene_id "LOC115222527"; ID ""; gene_name "LOC115222527"; transcript_id "G51244.7"; exon_number "24"; uniq_trans_id "G51244.7";
NC_043016.1	PBRI	exon	28077839	28077941	.	+	.	gene_id "LOC115222527"; ID ""; gene_name "LOC115222527"; transcript_id "G51244.7"; exon_number "25"; uniq_trans_id "G51244.7";
NC_043016.1	PBRI	exon	28080153	28080275	.	+	.	gene_id "LOC115222527"; ID ""; gene_name "LOC115222527"; transcript_id "G51244.7"; exon_number "26"; uniq_trans_id "G51244.7";
NC_043016.1	PBRI	exon	28081125	28081315	.	+	.	gene_id "LOC115222527"; ID ""; gene_name "LOC115222527"; transcript_id "G51244.7"; exon_number "27"; uniq_trans_id "G51244.7";
NC_043016.1	PBRI	exon	28083468	28083559	.	+	.	gene_id "LOC115222527"; ID ""; gene_name "LOC115222527"; transcript_id "G51244.7"; exon_number "28"; uniq_trans_id "G51244.7";
NC_043016.1	PBRI	exon	28084101	28084293	.	+	.	gene_id "LOC115222527"; ID ""; gene_name "LOC115222527"; transcript_id "G51244.7"; exon_number "29"; uniq_trans_id "G51244.7";
NC_043016.1	PBRI	transcript	28001018	28085342	.	+	.	gene_id "LOC115222527"; ID ""; gene_name "LOC115222527"; transcript_id "G51244.8"; uniq_trans_id "G51244.8";
NC_043016.1	PBRI	exon	28001018	28001284	.	+	.	gene_id "LOC115222527"; ID ""; gene_name "LOC115222527"; transcript_id "G51244.8"; exon_number "1"; uniq_trans_id "G51244.8";
NC_043016.1	PBRI	exon	28009426	28009488	.	+	.	gene_id "LOC115222527"; ID ""; gene_name "LOC115222527"; transcript_id "G51244.8"; exon_number "2"; uniq_trans_id "G51244.8";
NC_043016.1	PBRI	exon	28017674	28017784	.	+	.	gene_id "LOC115222527"; ID ""; gene_name "LOC115222527"; transcript_id "G51244.8"; exon_number "3"; uniq_trans_id "G51244.8";
NC_043016.1	PBRI	exon	28019209	28019299	.	+	.	gene_id "LOC115222527"; ID ""; gene_name "LOC115222527"; transcript_id "G51244.8"; exon_number "4"; uniq_trans_id "G51244.8";
NC_043016.1	PBRI	exon	28020237	28020331	.	+	.	gene_id "LOC115222527"; ID ""; gene_name "LOC115222527"; transcript_id "G51244.8"; exon_number "5"; uniq_trans_id "G51244.8";
NC_043016.1	PBRI	exon	28022227	28022322	.	+	.	gene_id "LOC115222527"; ID ""; gene_name "LOC115222527"; transcript_id "G51244.8"; exon_number "6"; uniq_trans_id "G51244.8";
NC_043016.1	PBRI	exon	28023661	28023743	.	+	.	gene_id "LOC115222527"; ID ""; gene_name "LOC115222527"; transcript_id "G51244.8"; exon_number "7"; uniq_trans_id "G51244.8";
NC_043016.1	PBRI	exon	28026634	28026711	.	+	.	gene_id "LOC115222527"; ID ""; gene_name "LOC115222527"; transcript_id "G51244.8"; exon_number "8"; uniq_trans_id "G51244.8";
NC_043016.1	PBRI	exon	28027011	28027178	.	+	.	gene_id "LOC115222527"; ID ""; gene_name "LOC115222527"; transcript_id "G51244.8"; exon_number "9"; uniq_trans_id "G51244.8";
NC_043016.1	PBRI	exon	28027824	28027874	.	+	.	gene_id "LOC115222527"; ID ""; gene_name "LOC115222527"; transcript_id "G51244.8"; exon_number "10"; uniq_trans_id "G51244.8";
NC_043016.1	PBRI	exon	28029341	28029397	.	+	.	gene_id "LOC115222527"; ID ""; gene_name "LOC115222527"; transcript_id "G51244.8"; exon_number "11"; uniq_trans_id "G51244.8";
NC_043016.1	PBRI	exon	28030308	28030377	.	+	.	gene_id "LOC115222527"; ID ""; gene_name "LOC115222527"; transcript_id "G51244.8"; exon_number "12"; uniq_trans_id "G51244.8";
NC_043016.1	PBRI	exon	28032880	28032985	.	+	.	gene_id "LOC115222527"; ID ""; gene_name "LOC115222527"; transcript_id "G51244.8"; exon_number "13"; uniq_trans_id "G51244.8";
NC_043016.1	PBRI	exon	28036638	28036823	.	+	.	gene_id "LOC115222527"; ID ""; gene_name "LOC115222527"; transcript_id "G51244.8"; exon_number "14"; uniq_trans_id "G51244.8";
NC_043016.1	PBRI	exon	28050312	28050338	.	+	.	gene_id "LOC115222527"; ID ""; gene_name "LOC115222527"; transcript_id "G51244.8"; exon_number "15"; uniq_trans_id "G51244.8";
NC_043016.1	PBRI	exon	28056583	28056668	.	+	.	gene_id "LOC115222527"; ID ""; gene_name "LOC115222527"; transcript_id "G51244.8"; exon_number "16"; uniq_trans_id "G51244.8";
NC_043016.1	PBRI	exon	28057470	28057565	.	+	.	gene_id "LOC115222527"; ID ""; gene_name "LOC115222527"; transcript_id "G51244.8"; exon_number "17"; uniq_trans_id "G51244.8";
NC_043016.1	PBRI	exon	28058903	28059197	.	+	.	gene_id "LOC115222527"; ID ""; gene_name "LOC115222527"; transcript_id "G51244.8"; exon_number "18"; uniq_trans_id "G51244.8";
NC_043016.1	PBRI	exon	28061064	28061158	.	+	.	gene_id "LOC115222527"; ID ""; gene_name "LOC115222527"; transcript_id "G51244.8"; exon_number "19"; uniq_trans_id "G51244.8";
NC_043016.1	PBRI	exon	28063268	28063303	.	+	.	gene_id "LOC115222527"; ID ""; gene_name "LOC115222527"; transcript_id "G51244.8"; exon_number "20"; uniq_trans_id "G51244.8";
NC_043016.1	PBRI	exon	28063636	28063786	.	+	.	gene_id "LOC115222527"; ID ""; gene_name "LOC115222527"; transcript_id "G51244.8"; exon_number "21"; uniq_trans_id "G51244.8";
NC_043016.1	PBRI	exon	28070223	28070315	.	+	.	gene_id "LOC115222527"; ID ""; gene_name "LOC115222527"; transcript_id "G51244.8"; exon_number "22"; uniq_trans_id "G51244.8";
NC_043016.1	PBRI	exon	28071759	28071919	.	+	.	gene_id "LOC115222527"; ID ""; gene_name "LOC115222527"; transcript_id "G51244.8"; exon_number "23"; uniq_trans_id "G51244.8";
NC_043016.1	PBRI	exon	28074038	28074199	.	+	.	gene_id "LOC115222527"; ID ""; gene_name "LOC115222527"; transcript_id "G51244.8"; exon_number "24"; uniq_trans_id "G51244.8";
NC_043016.1	PBRI	exon	28076672	28076730	.	+	.	gene_id "LOC115222527"; ID ""; gene_name "LOC115222527"; transcript_id "G51244.8"; exon_number "25"; uniq_trans_id "G51244.8";
NC_043016.1	PBRI	exon	28077839	28077941	.	+	.	gene_id "LOC115222527"; ID ""; gene_name "LOC115222527"; transcript_id "G51244.8"; exon_number "26"; uniq_trans_id "G51244.8";
NC_043016.1	PBRI	exon	28080153	28080275	.	+	.	gene_id "LOC115222527"; ID ""; gene_name "LOC115222527"; transcript_id "G51244.8"; exon_number "27"; uniq_trans_id "G51244.8";
NC_043016.1	PBRI	exon	28081125	28081315	.	+	.	gene_id "LOC115222527"; ID ""; gene_name "LOC115222527"; transcript_id "G51244.8"; exon_number "28"; uniq_trans_id "G51244.8";
NC_043016.1	PBRI	exon	28083468	28083559	.	+	.	gene_id "LOC115222527"; ID ""; gene_name "LOC115222527"; transcript_id "G51244.8"; exon_number "29"; uniq_trans_id "G51244.8";
NC_043016.1	PBRI	exon	28084101	28085342	.	+	.	gene_id "LOC115222527"; ID ""; gene_name "LOC115222527"; transcript_id "G51244.8"; exon_number "30"; uniq_trans_id "G51244.8";
NC_043016.1	Gnomon	transcript	28000868	28084303	.	+	.	gene_id "LOC115222527"; ID "XM_029792781.2"; gene_name "LOC115222527"; transcript_id "XM_029792781.2";
NC_043016.1	Gnomon	CDS	28001248	28001284	.	+	0	gene_id "LOC115222527"; db_xref "GeneID:115222527"; gbkey "CDS"; gene "LOC115222527"; ID ""; gene_name "LOC115222527"; transcript_id "XM_029792781.2"; product "protein HIRA"; protein_id "XP_029648641.1"; exon_number "1";
NC_043016.1	Gnomon	CDS	28009426	28009488	.	+	2	gene_id "LOC115222527"; db_xref "GeneID:115222527"; gbkey "CDS"; gene "LOC115222527"; ID ""; gene_name "LOC115222527"; transcript_id "XM_029792781.2"; product "protein HIRA"; protein_id "XP_029648641.1"; exon_number "2";
NC_043016.1	Gnomon	CDS	28017674	28017784	.	+	2	gene_id "LOC115222527"; db_xref "GeneID:115222527"; gbkey "CDS"; gene "LOC115222527"; ID ""; gene_name "LOC115222527"; transcript_id "XM_029792781.2"; product "protein HIRA"; protein_id "XP_029648641.1"; exon_number "3";
NC_043016.1	Gnomon	CDS	28019209	28019299	.	+	2	gene_id "LOC115222527"; db_xref "GeneID:115222527"; gbkey "CDS"; gene "LOC115222527"; ID ""; gene_name "LOC115222527"; transcript_id "XM_029792781.2"; product "protein HIRA"; protein_id "XP_029648641.1"; exon_number "4";
NC_043016.1	Gnomon	CDS	28020237	28020331	.	+	1	gene_id "LOC115222527"; db_xref "GeneID:115222527"; gbkey "CDS"; gene "LOC115222527"; ID ""; gene_name "LOC115222527"; transcript_id "XM_029792781.2"; product "protein HIRA"; protein_id "XP_029648641.1"; exon_number "5";
NC_043016.1	Gnomon	CDS	28022227	28022322	.	+	2	gene_id "LOC115222527"; db_xref "GeneID:115222527"; gbkey "CDS"; gene "LOC115222527"; ID ""; gene_name "LOC115222527"; transcript_id "XM_029792781.2"; product "protein HIRA"; protein_id "XP_029648641.1"; exon_number "6";
NC_043016.1	Gnomon	CDS	28023661	28023743	.	+	2	gene_id "LOC115222527"; db_xref "GeneID:115222527"; gbkey "CDS"; gene "LOC115222527"; ID ""; gene_name "LOC115222527"; transcript_id "XM_029792781.2"; product "protein HIRA"; protein_id "XP_029648641.1"; exon_number "7";
NC_043016.1	Gnomon	CDS	28026634	28026711	.	+	0	gene_id "LOC115222527"; db_xref "GeneID:115222527"; gbkey "CDS"; gene "LOC115222527"; ID ""; gene_name "LOC115222527"; transcript_id "XM_029792781.2"; product "protein HIRA"; protein_id "XP_029648641.1"; exon_number "8";
NC_043016.1	Gnomon	CDS	28027011	28027178	.	+	0	gene_id "LOC115222527"; db_xref "GeneID:115222527"; gbkey "CDS"; gene "LOC115222527"; ID ""; gene_name "LOC115222527"; transcript_id "XM_029792781.2"; product "protein HIRA"; protein_id "XP_029648641.1"; exon_number "9";
NC_043016.1	Gnomon	CDS	28027824	28027874	.	+	0	gene_id "LOC115222527"; db_xref "GeneID:115222527"; gbkey "CDS"; gene "LOC115222527"; ID ""; gene_name "LOC115222527"; transcript_id "XM_029792781.2"; product "protein HIRA"; protein_id "XP_029648641.1"; exon_number "10";
NC_043016.1	Gnomon	CDS	28029341	28029397	.	+	0	gene_id "LOC115222527"; db_xref "GeneID:115222527"; gbkey "CDS"; gene "LOC115222527"; ID ""; gene_name "LOC115222527"; transcript_id "XM_029792781.2"; product "protein HIRA"; protein_id "XP_029648641.1"; exon_number "11";
NC_043016.1	Gnomon	CDS	28030308	28030381	.	+	0	gene_id "LOC115222527"; db_xref "GeneID:115222527"; gbkey "CDS"; gene "LOC115222527"; ID ""; gene_name "LOC115222527"; transcript_id "XM_029792781.2"; product "protein HIRA"; protein_id "XP_029648641.1"; exon_number "12";
NC_043016.1	Gnomon	CDS	28032883	28032985	.	+	1	gene_id "LOC115222527"; db_xref "GeneID:115222527"; gbkey "CDS"; gene "LOC115222527"; ID ""; gene_name "LOC115222527"; transcript_id "XM_029792781.2"; product "protein HIRA"; protein_id "XP_029648641.1"; exon_number "13";
NC_043016.1	Gnomon	CDS	28036638	28036823	.	+	0	gene_id "LOC115222527"; db_xref "GeneID:115222527"; gbkey "CDS"; gene "LOC115222527"; ID ""; gene_name "LOC115222527"; transcript_id "XM_029792781.2"; product "protein HIRA"; protein_id "XP_029648641.1"; exon_number "14";
NC_043016.1	Gnomon	CDS	28056583	28056668	.	+	0	gene_id "LOC115222527"; db_xref "GeneID:115222527"; gbkey "CDS"; gene "LOC115222527"; ID ""; gene_name "LOC115222527"; transcript_id "XM_029792781.2"; product "protein HIRA"; protein_id "XP_029648641.1"; exon_number "15";
NC_043016.1	Gnomon	CDS	28057470	28057565	.	+	1	gene_id "LOC115222527"; db_xref "GeneID:115222527"; gbkey "CDS"; gene "LOC115222527"; ID ""; gene_name "LOC115222527"; transcript_id "XM_029792781.2"; product "protein HIRA"; protein_id "XP_029648641.1"; exon_number "16";
NC_043016.1	Gnomon	CDS	28058903	28059197	.	+	1	gene_id "LOC115222527"; db_xref "GeneID:115222527"; gbkey "CDS"; gene "LOC115222527"; ID ""; gene_name "LOC115222527"; transcript_id "XM_029792781.2"; product "protein HIRA"; protein_id "XP_029648641.1"; exon_number "17";
NC_043016.1	Gnomon	CDS	28061064	28061158	.	+	0	gene_id "LOC115222527"; db_xref "GeneID:115222527"; gbkey "CDS"; gene "LOC115222527"; ID ""; gene_name "LOC115222527"; transcript_id "XM_029792781.2"; product "protein HIRA"; protein_id "XP_029648641.1"; exon_number "18";
NC_043016.1	Gnomon	CDS	28063268	28063303	.	+	1	gene_id "LOC115222527"; db_xref "GeneID:115222527"; gbkey "CDS"; gene "LOC115222527"; ID ""; gene_name "LOC115222527"; transcript_id "XM_029792781.2"; product "protein HIRA"; protein_id "XP_029648641.1"; exon_number "19";
NC_043016.1	Gnomon	CDS	28063636	28063786	.	+	1	gene_id "LOC115222527"; db_xref "GeneID:115222527"; gbkey "CDS"; gene "LOC115222527"; ID ""; gene_name "LOC115222527"; transcript_id "XM_029792781.2"; product "protein HIRA"; protein_id "XP_029648641.1"; exon_number "20";
NC_043016.1	Gnomon	CDS	28070223	28070315	.	+	0	gene_id "LOC115222527"; db_xref "GeneID:115222527"; gbkey "CDS"; gene "LOC115222527"; ID ""; gene_name "LOC115222527"; transcript_id "XM_029792781.2"; product "protein HIRA"; protein_id "XP_029648641.1"; exon_number "21";
NC_043016.1	Gnomon	CDS	28071759	28071919	.	+	0	gene_id "LOC115222527"; db_xref "GeneID:115222527"; gbkey "CDS"; gene "LOC115222527"; ID ""; gene_name "LOC115222527"; transcript_id "XM_029792781.2"; product "protein HIRA"; protein_id "XP_029648641.1"; exon_number "22";
NC_043016.1	Gnomon	CDS	28074038	28074199	.	+	1	gene_id "LOC115222527"; db_xref "GeneID:115222527"; gbkey "CDS"; gene "LOC115222527"; ID ""; gene_name "LOC115222527"; transcript_id "XM_029792781.2"; product "protein HIRA"; protein_id "XP_029648641.1"; exon_number "23";
NC_043016.1	Gnomon	CDS	28076672	28076730	.	+	1	gene_id "LOC115222527"; db_xref "GeneID:115222527"; gbkey "CDS"; gene "LOC115222527"; ID ""; gene_name "LOC115222527"; transcript_id "XM_029792781.2"; product "protein HIRA"; protein_id "XP_029648641.1"; exon_number "24";
NC_043016.1	Gnomon	CDS	28077839	28077941	.	+	2	gene_id "LOC115222527"; db_xref "GeneID:115222527"; gbkey "CDS"; gene "LOC115222527"; ID ""; gene_name "LOC115222527"; transcript_id "XM_029792781.2"; product "protein HIRA"; protein_id "XP_029648641.1"; exon_number "25";
NC_043016.1	Gnomon	CDS	28080153	28080275	.	+	1	gene_id "LOC115222527"; db_xref "GeneID:115222527"; gbkey "CDS"; gene "LOC115222527"; ID ""; gene_name "LOC115222527"; transcript_id "XM_029792781.2"; product "protein HIRA"; protein_id "XP_029648641.1"; exon_number "26";
NC_043016.1	Gnomon	CDS	28081125	28081315	.	+	1	gene_id "LOC115222527"; db_xref "GeneID:115222527"; gbkey "CDS"; gene "LOC115222527"; ID ""; gene_name "LOC115222527"; transcript_id "XM_029792781.2"; product "protein HIRA"; protein_id "XP_029648641.1"; exon_number "27";
NC_043016.1	Gnomon	CDS	28083468	28083559	.	+	2	gene_id "LOC115222527"; db_xref "GeneID:115222527"; gbkey "CDS"; gene "LOC115222527"; ID ""; gene_name "LOC115222527"; transcript_id "XM_029792781.2"; product "protein HIRA"; protein_id "XP_029648641.1"; exon_number "28";
NC_043016.1	Gnomon	CDS	28084101	28084214	.	+	0	gene_id "LOC115222527"; db_xref "GeneID:115222527"; gbkey "CDS"; gene "LOC115222527"; ID ""; gene_name "LOC115222527"; transcript_id "XM_029792781.2"; product "protein HIRA"; protein_id "XP_029648641.1"; exon_number "29";
NC_043016.1	Gnomon	exon	28000868	28001284	.	+	.	gene_id "LOC115222527"; db_xref "GeneID:115222527"; gbkey "mRNA"; gene "LOC115222527"; ID ""; gene_name "LOC115222527"; transcript_id "XM_029792781.2"; product "protein HIRA"; exon_number "1"; model_evidence "Supporting evidence includes similarity to: 7 Proteins, and 98% coverage of the annotated genomic feature by RNAseq alignments";
NC_043016.1	Gnomon	exon	28009426	28009488	.	+	.	gene_id "LOC115222527"; db_xref "GeneID:115222527"; gbkey "mRNA"; gene "LOC115222527"; ID ""; gene_name "LOC115222527"; transcript_id "XM_029792781.2"; product "protein HIRA"; exon_number "2"; model_evidence "Supporting evidence includes similarity to: 7 Proteins, and 98% coverage of the annotated genomic feature by RNAseq alignments";
NC_043016.1	Gnomon	exon	28017674	28017784	.	+	.	gene_id "LOC115222527"; db_xref "GeneID:115222527"; gbkey "mRNA"; gene "LOC115222527"; ID ""; gene_name "LOC115222527"; transcript_id "XM_029792781.2"; product "protein HIRA"; exon_number "3"; model_evidence "Supporting evidence includes similarity to: 7 Proteins, and 98% coverage of the annotated genomic feature by RNAseq alignments";
NC_043016.1	Gnomon	exon	28019209	28019299	.	+	.	gene_id "LOC115222527"; db_xref "GeneID:115222527"; gbkey "mRNA"; gene "LOC115222527"; ID ""; gene_name "LOC115222527"; transcript_id "XM_029792781.2"; product "protein HIRA"; exon_number "4"; model_evidence "Supporting evidence includes similarity to: 7 Proteins, and 98% coverage of the annotated genomic feature by RNAseq alignments";
NC_043016.1	Gnomon	exon	28020237	28020331	.	+	.	gene_id "LOC115222527"; db_xref "GeneID:115222527"; gbkey "mRNA"; gene "LOC115222527"; ID ""; gene_name "LOC115222527"; transcript_id "XM_029792781.2"; product "protein HIRA"; exon_number "5"; model_evidence "Supporting evidence includes similarity to: 7 Proteins, and 98% coverage of the annotated genomic feature by RNAseq alignments";
NC_043016.1	Gnomon	exon	28022227	28022322	.	+	.	gene_id "LOC115222527"; db_xref "GeneID:115222527"; gbkey "mRNA"; gene "LOC115222527"; ID ""; gene_name "LOC115222527"; transcript_id "XM_029792781.2"; product "protein HIRA"; exon_number "6"; model_evidence "Supporting evidence includes similarity to: 7 Proteins, and 98% coverage of the annotated genomic feature by RNAseq alignments";
NC_043016.1	Gnomon	exon	28023661	28023743	.	+	.	gene_id "LOC115222527"; db_xref "GeneID:115222527"; gbkey "mRNA"; gene "LOC115222527"; ID ""; gene_name "LOC115222527"; transcript_id "XM_029792781.2"; product "protein HIRA"; exon_number "7"; model_evidence "Supporting evidence includes similarity to: 7 Proteins, and 98% coverage of the annotated genomic feature by RNAseq alignments";
NC_043016.1	Gnomon	exon	28026634	28026711	.	+	.	gene_id "LOC115222527"; db_xref "GeneID:115222527"; gbkey "mRNA"; gene "LOC115222527"; ID ""; gene_name "LOC115222527"; transcript_id "XM_029792781.2"; product "protein HIRA"; exon_number "8"; model_evidence "Supporting evidence includes similarity to: 7 Proteins, and 98% coverage of the annotated genomic feature by RNAseq alignments";
NC_043016.1	Gnomon	exon	28027011	28027178	.	+	.	gene_id "LOC115222527"; db_xref "GeneID:115222527"; gbkey "mRNA"; gene "LOC115222527"; ID ""; gene_name "LOC115222527"; transcript_id "XM_029792781.2"; product "protein HIRA"; exon_number "9"; model_evidence "Supporting evidence includes similarity to: 7 Proteins, and 98% coverage of the annotated genomic feature by RNAseq alignments";
NC_043016.1	Gnomon	exon	28027824	28027874	.	+	.	gene_id "LOC115222527"; db_xref "GeneID:115222527"; gbkey "mRNA"; gene "LOC115222527"; ID ""; gene_name "LOC115222527"; transcript_id "XM_029792781.2"; product "protein HIRA"; exon_number "10"; model_evidence "Supporting evidence includes similarity to: 7 Proteins, and 98% coverage of the annotated genomic feature by RNAseq alignments";
NC_043016.1	Gnomon	exon	28029341	28029397	.	+	.	gene_id "LOC115222527"; db_xref "GeneID:115222527"; gbkey "mRNA"; gene "LOC115222527"; ID ""; gene_name "LOC115222527"; transcript_id "XM_029792781.2"; product "protein HIRA"; exon_number "11"; model_evidence "Supporting evidence includes similarity to: 7 Proteins, and 98% coverage of the annotated genomic feature by RNAseq alignments";
NC_043016.1	Gnomon	exon	28030308	28030381	.	+	.	gene_id "LOC115222527"; db_xref "GeneID:115222527"; gbkey "mRNA"; gene "LOC115222527"; ID ""; gene_name "LOC115222527"; transcript_id "XM_029792781.2"; product "protein HIRA"; exon_number "12"; model_evidence "Supporting evidence includes similarity to: 7 Proteins, and 98% coverage of the annotated genomic feature by RNAseq alignments";
NC_043016.1	Gnomon	exon	28032883	28032985	.	+	.	gene_id "LOC115222527"; db_xref "GeneID:115222527"; gbkey "mRNA"; gene "LOC115222527"; ID ""; gene_name "LOC115222527"; transcript_id "XM_029792781.2"; product "protein HIRA"; exon_number "13"; model_evidence "Supporting evidence includes similarity to: 7 Proteins, and 98% coverage of the annotated genomic feature by RNAseq alignments";
NC_043016.1	Gnomon	exon	28036638	28036823	.	+	.	gene_id "LOC115222527"; db_xref "GeneID:115222527"; gbkey "mRNA"; gene "LOC115222527"; ID ""; gene_name "LOC115222527"; transcript_id "XM_029792781.2"; product "protein HIRA"; exon_number "14"; model_evidence "Supporting evidence includes similarity to: 7 Proteins, and 98% coverage of the annotated genomic feature by RNAseq alignments";
NC_043016.1	Gnomon	exon	28056583	28056668	.	+	.	gene_id "LOC115222527"; db_xref "GeneID:115222527"; gbkey "mRNA"; gene "LOC115222527"; ID ""; gene_name "LOC115222527"; transcript_id "XM_029792781.2"; product "protein HIRA"; exon_number "15"; model_evidence "Supporting evidence includes similarity to: 7 Proteins, and 98% coverage of the annotated genomic feature by RNAseq alignments";
NC_043016.1	Gnomon	exon	28057470	28057565	.	+	.	gene_id "LOC115222527"; db_xref "GeneID:115222527"; gbkey "mRNA"; gene "LOC115222527"; ID ""; gene_name "LOC115222527"; transcript_id "XM_029792781.2"; product "protein HIRA"; exon_number "16"; model_evidence "Supporting evidence includes similarity to: 7 Proteins, and 98% coverage of the annotated genomic feature by RNAseq alignments";
NC_043016.1	Gnomon	exon	28058903	28059197	.	+	.	gene_id "LOC115222527"; db_xref "GeneID:115222527"; gbkey "mRNA"; gene "LOC115222527"; ID ""; gene_name "LOC115222527"; transcript_id "XM_029792781.2"; product "protein HIRA"; exon_number "17"; model_evidence "Supporting evidence includes similarity to: 7 Proteins, and 98% coverage of the annotated genomic feature by RNAseq alignments";
NC_043016.1	Gnomon	exon	28061064	28061158	.	+	.	gene_id "LOC115222527"; db_xref "GeneID:115222527"; gbkey "mRNA"; gene "LOC115222527"; ID ""; gene_name "LOC115222527"; transcript_id "XM_029792781.2"; product "protein HIRA"; exon_number "18"; model_evidence "Supporting evidence includes similarity to: 7 Proteins, and 98% coverage of the annotated genomic feature by RNAseq alignments";
NC_043016.1	Gnomon	exon	28063268	28063303	.	+	.	gene_id "LOC115222527"; db_xref "GeneID:115222527"; gbkey "mRNA"; gene "LOC115222527"; ID ""; gene_name "LOC115222527"; transcript_id "XM_029792781.2"; product "protein HIRA"; exon_number "19"; model_evidence "Supporting evidence includes similarity to: 7 Proteins, and 98% coverage of the annotated genomic feature by RNAseq alignments";
NC_043016.1	Gnomon	exon	28063636	28063786	.	+	.	gene_id "LOC115222527"; db_xref "GeneID:115222527"; gbkey "mRNA"; gene "LOC115222527"; ID ""; gene_name "LOC115222527"; transcript_id "XM_029792781.2"; product "protein HIRA"; exon_number "20"; model_evidence "Supporting evidence includes similarity to: 7 Proteins, and 98% coverage of the annotated genomic feature by RNAseq alignments";
NC_043016.1	Gnomon	exon	28070223	28070315	.	+	.	gene_id "LOC115222527"; db_xref "GeneID:115222527"; gbkey "mRNA"; gene "LOC115222527"; ID ""; gene_name "LOC115222527"; transcript_id "XM_029792781.2"; product "protein HIRA"; exon_number "21"; model_evidence "Supporting evidence includes similarity to: 7 Proteins, and 98% coverage of the annotated genomic feature by RNAseq alignments";
NC_043016.1	Gnomon	exon	28071759	28071919	.	+	.	gene_id "LOC115222527"; db_xref "GeneID:115222527"; gbkey "mRNA"; gene "LOC115222527"; ID ""; gene_name "LOC115222527"; transcript_id "XM_029792781.2"; product "protein HIRA"; exon_number "22"; model_evidence "Supporting evidence includes similarity to: 7 Proteins, and 98% coverage of the annotated genomic feature by RNAseq alignments";
NC_043016.1	Gnomon	exon	28074038	28074199	.	+	.	gene_id "LOC115222527"; db_xref "GeneID:115222527"; gbkey "mRNA"; gene "LOC115222527"; ID ""; gene_name "LOC115222527"; transcript_id "XM_029792781.2"; product "protein HIRA"; exon_number "23"; model_evidence "Supporting evidence includes similarity to: 7 Proteins, and 98% coverage of the annotated genomic feature by RNAseq alignments";
NC_043016.1	Gnomon	exon	28076672	28076730	.	+	.	gene_id "LOC115222527"; db_xref "GeneID:115222527"; gbkey "mRNA"; gene "LOC115222527"; ID ""; gene_name "LOC115222527"; transcript_id "XM_029792781.2"; product "protein HIRA"; exon_number "24"; model_evidence "Supporting evidence includes similarity to: 7 Proteins, and 98% coverage of the annotated genomic feature by RNAseq alignments";
NC_043016.1	Gnomon	exon	28077839	28077941	.	+	.	gene_id "LOC115222527"; db_xref "GeneID:115222527"; gbkey "mRNA"; gene "LOC115222527"; ID ""; gene_name "LOC115222527"; transcript_id "XM_029792781.2"; product "protein HIRA"; exon_number "25"; model_evidence "Supporting evidence includes similarity to: 7 Proteins, and 98% coverage of the annotated genomic feature by RNAseq alignments";
NC_043016.1	Gnomon	exon	28080153	28080275	.	+	.	gene_id "LOC115222527"; db_xref "GeneID:115222527"; gbkey "mRNA"; gene "LOC115222527"; ID ""; gene_name "LOC115222527"; transcript_id "XM_029792781.2"; product "protein HIRA"; exon_number "26"; model_evidence "Supporting evidence includes similarity to: 7 Proteins, and 98% coverage of the annotated genomic feature by RNAseq alignments";
NC_043016.1	Gnomon	exon	28081125	28081315	.	+	.	gene_id "LOC115222527"; db_xref "GeneID:115222527"; gbkey "mRNA"; gene "LOC115222527"; ID ""; gene_name "LOC115222527"; transcript_id "XM_029792781.2"; product "protein HIRA"; exon_number "27"; model_evidence "Supporting evidence includes similarity to: 7 Proteins, and 98% coverage of the annotated genomic feature by RNAseq alignments";
NC_043016.1	Gnomon	exon	28083468	28083559	.	+	.	gene_id "LOC115222527"; db_xref "GeneID:115222527"; gbkey "mRNA"; gene "LOC115222527"; ID ""; gene_name "LOC115222527"; transcript_id "XM_029792781.2"; product "protein HIRA"; exon_number "28"; model_evidence "Supporting evidence includes similarity to: 7 Proteins, and 98% coverage of the annotated genomic feature by RNAseq alignments";
NC_043016.1	Gnomon	exon	28084101	28084303	.	+	.	gene_id "LOC115222527"; db_xref "GeneID:115222527"; gbkey "mRNA"; gene "LOC115222527"; ID ""; gene_name "LOC115222527"; transcript_id "XM_029792781.2"; product "protein HIRA"; exon_number "29"; model_evidence "Supporting evidence includes similarity to: 7 Proteins, and 98% coverage of the annotated genomic feature by RNAseq alignments";
NC_043016.1	Gnomon	start_codon	28001248	28001250	.	+	0	gene_id "LOC115222527"; db_xref "GeneID:115222527"; gbkey "CDS"; gene "LOC115222527"; ID ""; gene_name "LOC115222527"; transcript_id "XM_029792781.2"; product "protein HIRA"; protein_id "XP_029648641.1"; exon_number "1";
NC_043016.1	Gnomon	stop_codon	28084215	28084217	.	+	0	gene_id "LOC115222527"; db_xref "GeneID:115222527"; gbkey "CDS"; gene "LOC115222527"; ID ""; gene_name "LOC115222527"; transcript_id "XM_029792781.2"; product "protein HIRA"; protein_id "XP_029648641.1"; exon_number "29";
NC_043016.1	Gnomon	gene	27413456	27491516	.	+	.	gene_id "LOC115222528"; db_xref "GeneID:115222528"; gbkey "Gene"; gene "LOC115222528"; gene_biotype "protein_coding"; ID ""; gene_name "LOC115222528";
NC_043016.1	Gnomon~FLAMseq~Covext	transcript	27413458	27491516	.	+	.	gene_id "LOC115222528"; ID "XM_029792783.2"; gene_name "LOC115222528"; transcript_id "Covext~FLAMseq_ext~XM_029792783.2"; three_prime_ext "2847";
NC_043016.1	Covext	exon	27413458	27414037	.	+	.	gene_id "LOC115222528"; db_xref "GeneID:115222528"; gbkey "mRNA"; gene "LOC115222528"; ID ""; gene_name "LOC115222528"; transcript_id "Covext~FLAMseq_ext~XM_029792783.2"; product "PAN2-PAN3 deadenylation complex subunit pan3-like, transcript variant X1"; exon_number "1"; model_evidence "Supporting evidence includes similarity to: 16 Proteins, and 100% coverage of the annotated genomic feature by RNAseq alignments, including 11 samples with support for all annotated introns";
NC_043016.1	Covext	exon	27420137	27420231	.	+	.	gene_id "LOC115222528"; db_xref "GeneID:115222528"; gbkey "mRNA"; gene "LOC115222528"; ID ""; gene_name "LOC115222528"; transcript_id "Covext~FLAMseq_ext~XM_029792783.2"; product "PAN2-PAN3 deadenylation complex subunit pan3-like, transcript variant X1"; exon_number "2"; model_evidence "Supporting evidence includes similarity to: 16 Proteins, and 100% coverage of the annotated genomic feature by RNAseq alignments, including 11 samples with support for all annotated introns";
NC_043016.1	Covext	exon	27423700	27423837	.	+	.	gene_id "LOC115222528"; db_xref "GeneID:115222528"; gbkey "mRNA"; gene "LOC115222528"; ID ""; gene_name "LOC115222528"; transcript_id "Covext~FLAMseq_ext~XM_029792783.2"; product "PAN2-PAN3 deadenylation complex subunit pan3-like, transcript variant X1"; exon_number "3"; model_evidence "Supporting evidence includes similarity to: 16 Proteins, and 100% coverage of the annotated genomic feature by RNAseq alignments, including 11 samples with support for all annotated introns";
NC_043016.1	Covext	exon	27428438	27428573	.	+	.	gene_id "LOC115222528"; db_xref "GeneID:115222528"; gbkey "mRNA"; gene "LOC115222528"; ID ""; gene_name "LOC115222528"; transcript_id "Covext~FLAMseq_ext~XM_029792783.2"; product "PAN2-PAN3 deadenylation complex subunit pan3-like, transcript variant X1"; exon_number "4"; model_evidence "Supporting evidence includes similarity to: 16 Proteins, and 100% coverage of the annotated genomic feature by RNAseq alignments, including 11 samples with support for all annotated introns";
NC_043016.1	Covext	exon	27430186	27430346	.	+	.	gene_id "LOC115222528"; db_xref "GeneID:115222528"; gbkey "mRNA"; gene "LOC115222528"; ID ""; gene_name "LOC115222528"; transcript_id "Covext~FLAMseq_ext~XM_029792783.2"; product "PAN2-PAN3 deadenylation complex subunit pan3-like, transcript variant X1"; exon_number "5"; model_evidence "Supporting evidence includes similarity to: 16 Proteins, and 100% coverage of the annotated genomic feature by RNAseq alignments, including 11 samples with support for all annotated introns";
NC_043016.1	Covext	exon	27437769	27437834	.	+	.	gene_id "LOC115222528"; db_xref "GeneID:115222528"; gbkey "mRNA"; gene "LOC115222528"; ID ""; gene_name "LOC115222528"; transcript_id "Covext~FLAMseq_ext~XM_029792783.2"; product "PAN2-PAN3 deadenylation complex subunit pan3-like, transcript variant X1"; exon_number "6"; model_evidence "Supporting evidence includes similarity to: 16 Proteins, and 100% coverage of the annotated genomic feature by RNAseq alignments, including 11 samples with support for all annotated introns";
NC_043016.1	Covext	exon	27442899	27443027	.	+	.	gene_id "LOC115222528"; db_xref "GeneID:115222528"; gbkey "mRNA"; gene "LOC115222528"; ID ""; gene_name "LOC115222528"; transcript_id "Covext~FLAMseq_ext~XM_029792783.2"; product "PAN2-PAN3 deadenylation complex subunit pan3-like, transcript variant X1"; exon_number "7"; model_evidence "Supporting evidence includes similarity to: 16 Proteins, and 100% coverage of the annotated genomic feature by RNAseq alignments, including 11 samples with support for all annotated introns";
NC_043016.1	Covext	exon	27449365	27449422	.	+	.	gene_id "LOC115222528"; db_xref "GeneID:115222528"; gbkey "mRNA"; gene "LOC115222528"; ID ""; gene_name "LOC115222528"; transcript_id "Covext~FLAMseq_ext~XM_029792783.2"; product "PAN2-PAN3 deadenylation complex subunit pan3-like, transcript variant X1"; exon_number "8"; model_evidence "Supporting evidence includes similarity to: 16 Proteins, and 100% coverage of the annotated genomic feature by RNAseq alignments, including 11 samples with support for all annotated introns";
NC_043016.1	Covext	exon	27452761	27452919	.	+	.	gene_id "LOC115222528"; db_xref "GeneID:115222528"; gbkey "mRNA"; gene "LOC115222528"; ID ""; gene_name "LOC115222528"; transcript_id "Covext~FLAMseq_ext~XM_029792783.2"; product "PAN2-PAN3 deadenylation complex subunit pan3-like, transcript variant X1"; exon_number "9"; model_evidence "Supporting evidence includes similarity to: 16 Proteins, and 100% coverage of the annotated genomic feature by RNAseq alignments, including 11 samples with support for all annotated introns";
NC_043016.1	Covext	exon	27454423	27454539	.	+	.	gene_id "LOC115222528"; db_xref "GeneID:115222528"; gbkey "mRNA"; gene "LOC115222528"; ID ""; gene_name "LOC115222528"; transcript_id "Covext~FLAMseq_ext~XM_029792783.2"; product "PAN2-PAN3 deadenylation complex subunit pan3-like, transcript variant X1"; exon_number "10"; model_evidence "Supporting evidence includes similarity to: 16 Proteins, and 100% coverage of the annotated genomic feature by RNAseq alignments, including 11 samples with support for all annotated introns";
NC_043016.1	Covext	exon	27458517	27458642	.	+	.	gene_id "LOC115222528"; db_xref "GeneID:115222528"; gbkey "mRNA"; gene "LOC115222528"; ID ""; gene_name "LOC115222528"; transcript_id "Covext~FLAMseq_ext~XM_029792783.2"; product "PAN2-PAN3 deadenylation complex subunit pan3-like, transcript variant X1"; exon_number "11"; model_evidence "Supporting evidence includes similarity to: 16 Proteins, and 100% coverage of the annotated genomic feature by RNAseq alignments, including 11 samples with support for all annotated introns";
NC_043016.1	Covext	exon	27461241	27461403	.	+	.	gene_id "LOC115222528"; db_xref "GeneID:115222528"; gbkey "mRNA"; gene "LOC115222528"; ID ""; gene_name "LOC115222528"; transcript_id "Covext~FLAMseq_ext~XM_029792783.2"; product "PAN2-PAN3 deadenylation complex subunit pan3-like, transcript variant X1"; exon_number "12"; model_evidence "Supporting evidence includes similarity to: 16 Proteins, and 100% coverage of the annotated genomic feature by RNAseq alignments, including 11 samples with support for all annotated introns";
NC_043016.1	Covext	exon	27462342	27462429	.	+	.	gene_id "LOC115222528"; db_xref "GeneID:115222528"; gbkey "mRNA"; gene "LOC115222528"; ID ""; gene_name "LOC115222528"; transcript_id "Covext~FLAMseq_ext~XM_029792783.2"; product "PAN2-PAN3 deadenylation complex subunit pan3-like, transcript variant X1"; exon_number "13"; model_evidence "Supporting evidence includes similarity to: 16 Proteins, and 100% coverage of the annotated genomic feature by RNAseq alignments, including 11 samples with support for all annotated introns";
NC_043016.1	Covext	exon	27471429	27471568	.	+	.	gene_id "LOC115222528"; db_xref "GeneID:115222528"; gbkey "mRNA"; gene "LOC115222528"; ID ""; gene_name "LOC115222528"; transcript_id "Covext~FLAMseq_ext~XM_029792783.2"; product "PAN2-PAN3 deadenylation complex subunit pan3-like, transcript variant X1"; exon_number "14"; model_evidence "Supporting evidence includes similarity to: 16 Proteins, and 100% coverage of the annotated genomic feature by RNAseq alignments, including 11 samples with support for all annotated introns";
NC_043016.1	Covext	exon	27475156	27475285	.	+	.	gene_id "LOC115222528"; db_xref "GeneID:115222528"; gbkey "mRNA"; gene "LOC115222528"; ID ""; gene_name "LOC115222528"; transcript_id "Covext~FLAMseq_ext~XM_029792783.2"; product "PAN2-PAN3 deadenylation complex subunit pan3-like, transcript variant X1"; exon_number "15"; model_evidence "Supporting evidence includes similarity to: 16 Proteins, and 100% coverage of the annotated genomic feature by RNAseq alignments, including 11 samples with support for all annotated introns";
NC_043016.1	Covext	exon	27478811	27478875	.	+	.	gene_id "LOC115222528"; db_xref "GeneID:115222528"; gbkey "mRNA"; gene "LOC115222528"; ID ""; gene_name "LOC115222528"; transcript_id "Covext~FLAMseq_ext~XM_029792783.2"; product "PAN2-PAN3 deadenylation complex subunit pan3-like, transcript variant X1"; exon_number "16"; model_evidence "Supporting evidence includes similarity to: 16 Proteins, and 100% coverage of the annotated genomic feature by RNAseq alignments, including 11 samples with support for all annotated introns";
NC_043016.1	Covext	exon	27483655	27483793	.	+	.	gene_id "LOC115222528"; db_xref "GeneID:115222528"; gbkey "mRNA"; gene "LOC115222528"; ID ""; gene_name "LOC115222528"; transcript_id "Covext~FLAMseq_ext~XM_029792783.2"; product "PAN2-PAN3 deadenylation complex subunit pan3-like, transcript variant X1"; exon_number "17"; model_evidence "Supporting evidence includes similarity to: 16 Proteins, and 100% coverage of the annotated genomic feature by RNAseq alignments, including 11 samples with support for all annotated introns";
NC_043016.1	Covext	exon	27487302	27487497	.	+	.	gene_id "LOC115222528"; db_xref "GeneID:115222528"; gbkey "mRNA"; gene "LOC115222528"; ID ""; gene_name "LOC115222528"; transcript_id "Covext~FLAMseq_ext~XM_029792783.2"; product "PAN2-PAN3 deadenylation complex subunit pan3-like, transcript variant X1"; exon_number "18"; model_evidence "Supporting evidence includes similarity to: 16 Proteins, and 100% coverage of the annotated genomic feature by RNAseq alignments, including 11 samples with support for all annotated introns";
NC_043016.1	Covext	exon	27487302	27490344	.	+	.	gene_id "LOC115222528"; db_xref "GeneID:115222528"; gbkey "mRNA"; gene "LOC115222528"; ID ""; gene_name "LOC115222528"; transcript_id "Covext~FLAMseq_ext~XM_029792783.2"; product "PAN2-PAN3 deadenylation complex subunit pan3-like"; exon_number "18"; model_evidence "Supporting evidence includes similarity to: 16 Proteins, and 100% coverage of the annotated genomic feature by RNAseq alignments"; three_prime_ext "2847";
NC_043016.1	Covext	exon	27487302	27491516	.	+	.	gene_id "LOC115222528"; db_xref "GeneID:115222528"; gbkey "mRNA"; gene "LOC115222528"; ID ""; gene_name "LOC115222528"; transcript_id "Covext~FLAMseq_ext~XM_029792783.2"; product "PAN2-PAN3 deadenylation complex subunit pan3-like"; exon_number "18"; model_evidence "Supporting evidence includes similarity to: 16 Proteins, and 100% coverage of the annotated genomic feature by RNAseq alignments"; three_prime_ext "1172";
NC_043016.1	Gnomon~FLAMseq	transcript	27413458	27490344	.	+	.	gene_id "LOC115222528"; ID "XM_029792783.2"; gene_name "LOC115222528"; transcript_id "FLAMseq_ext~XM_029792783.2"; three_prime_ext "2847";
NC_043016.1	Gnomon~FLAMseq	exon	27413458	27414037	.	+	.	gene_id "LOC115222528"; db_xref "GeneID:115222528"; gbkey "mRNA"; gene "LOC115222528"; ID ""; gene_name "LOC115222528"; transcript_id "FLAMseq_ext~XM_029792783.2"; product "PAN2-PAN3 deadenylation complex subunit pan3-like, transcript variant X1"; exon_number "1"; model_evidence "Supporting evidence includes similarity to: 16 Proteins, and 100% coverage of the annotated genomic feature by RNAseq alignments, including 11 samples with support for all annotated introns";
NC_043016.1	Gnomon~FLAMseq	exon	27420137	27420231	.	+	.	gene_id "LOC115222528"; db_xref "GeneID:115222528"; gbkey "mRNA"; gene "LOC115222528"; ID ""; gene_name "LOC115222528"; transcript_id "FLAMseq_ext~XM_029792783.2"; product "PAN2-PAN3 deadenylation complex subunit pan3-like, transcript variant X1"; exon_number "2"; model_evidence "Supporting evidence includes similarity to: 16 Proteins, and 100% coverage of the annotated genomic feature by RNAseq alignments, including 11 samples with support for all annotated introns";
NC_043016.1	Gnomon~FLAMseq	exon	27423700	27423837	.	+	.	gene_id "LOC115222528"; db_xref "GeneID:115222528"; gbkey "mRNA"; gene "LOC115222528"; ID ""; gene_name "LOC115222528"; transcript_id "FLAMseq_ext~XM_029792783.2"; product "PAN2-PAN3 deadenylation complex subunit pan3-like, transcript variant X1"; exon_number "3"; model_evidence "Supporting evidence includes similarity to: 16 Proteins, and 100% coverage of the annotated genomic feature by RNAseq alignments, including 11 samples with support for all annotated introns";
NC_043016.1	Gnomon~FLAMseq	exon	27428438	27428573	.	+	.	gene_id "LOC115222528"; db_xref "GeneID:115222528"; gbkey "mRNA"; gene "LOC115222528"; ID ""; gene_name "LOC115222528"; transcript_id "FLAMseq_ext~XM_029792783.2"; product "PAN2-PAN3 deadenylation complex subunit pan3-like, transcript variant X1"; exon_number "4"; model_evidence "Supporting evidence includes similarity to: 16 Proteins, and 100% coverage of the annotated genomic feature by RNAseq alignments, including 11 samples with support for all annotated introns";
NC_043016.1	Gnomon~FLAMseq	exon	27430186	27430346	.	+	.	gene_id "LOC115222528"; db_xref "GeneID:115222528"; gbkey "mRNA"; gene "LOC115222528"; ID ""; gene_name "LOC115222528"; transcript_id "FLAMseq_ext~XM_029792783.2"; product "PAN2-PAN3 deadenylation complex subunit pan3-like, transcript variant X1"; exon_number "5"; model_evidence "Supporting evidence includes similarity to: 16 Proteins, and 100% coverage of the annotated genomic feature by RNAseq alignments, including 11 samples with support for all annotated introns";
NC_043016.1	Gnomon~FLAMseq	exon	27437769	27437834	.	+	.	gene_id "LOC115222528"; db_xref "GeneID:115222528"; gbkey "mRNA"; gene "LOC115222528"; ID ""; gene_name "LOC115222528"; transcript_id "FLAMseq_ext~XM_029792783.2"; product "PAN2-PAN3 deadenylation complex subunit pan3-like, transcript variant X1"; exon_number "6"; model_evidence "Supporting evidence includes similarity to: 16 Proteins, and 100% coverage of the annotated genomic feature by RNAseq alignments, including 11 samples with support for all annotated introns";
NC_043016.1	Gnomon~FLAMseq	exon	27442899	27443027	.	+	.	gene_id "LOC115222528"; db_xref "GeneID:115222528"; gbkey "mRNA"; gene "LOC115222528"; ID ""; gene_name "LOC115222528"; transcript_id "FLAMseq_ext~XM_029792783.2"; product "PAN2-PAN3 deadenylation complex subunit pan3-like, transcript variant X1"; exon_number "7"; model_evidence "Supporting evidence includes similarity to: 16 Proteins, and 100% coverage of the annotated genomic feature by RNAseq alignments, including 11 samples with support for all annotated introns";
NC_043016.1	Gnomon~FLAMseq	exon	27449365	27449422	.	+	.	gene_id "LOC115222528"; db_xref "GeneID:115222528"; gbkey "mRNA"; gene "LOC115222528"; ID ""; gene_name "LOC115222528"; transcript_id "FLAMseq_ext~XM_029792783.2"; product "PAN2-PAN3 deadenylation complex subunit pan3-like, transcript variant X1"; exon_number "8"; model_evidence "Supporting evidence includes similarity to: 16 Proteins, and 100% coverage of the annotated genomic feature by RNAseq alignments, including 11 samples with support for all annotated introns";
NC_043016.1	Gnomon~FLAMseq	exon	27452761	27452919	.	+	.	gene_id "LOC115222528"; db_xref "GeneID:115222528"; gbkey "mRNA"; gene "LOC115222528"; ID ""; gene_name "LOC115222528"; transcript_id "FLAMseq_ext~XM_029792783.2"; product "PAN2-PAN3 deadenylation complex subunit pan3-like, transcript variant X1"; exon_number "9"; model_evidence "Supporting evidence includes similarity to: 16 Proteins, and 100% coverage of the annotated genomic feature by RNAseq alignments, including 11 samples with support for all annotated introns";
NC_043016.1	Gnomon~FLAMseq	exon	27454423	27454539	.	+	.	gene_id "LOC115222528"; db_xref "GeneID:115222528"; gbkey "mRNA"; gene "LOC115222528"; ID ""; gene_name "LOC115222528"; transcript_id "FLAMseq_ext~XM_029792783.2"; product "PAN2-PAN3 deadenylation complex subunit pan3-like, transcript variant X1"; exon_number "10"; model_evidence "Supporting evidence includes similarity to: 16 Proteins, and 100% coverage of the annotated genomic feature by RNAseq alignments, including 11 samples with support for all annotated introns";
NC_043016.1	Gnomon~FLAMseq	exon	27458517	27458642	.	+	.	gene_id "LOC115222528"; db_xref "GeneID:115222528"; gbkey "mRNA"; gene "LOC115222528"; ID ""; gene_name "LOC115222528"; transcript_id "FLAMseq_ext~XM_029792783.2"; product "PAN2-PAN3 deadenylation complex subunit pan3-like, transcript variant X1"; exon_number "11"; model_evidence "Supporting evidence includes similarity to: 16 Proteins, and 100% coverage of the annotated genomic feature by RNAseq alignments, including 11 samples with support for all annotated introns";
NC_043016.1	Gnomon~FLAMseq	exon	27461241	27461403	.	+	.	gene_id "LOC115222528"; db_xref "GeneID:115222528"; gbkey "mRNA"; gene "LOC115222528"; ID ""; gene_name "LOC115222528"; transcript_id "FLAMseq_ext~XM_029792783.2"; product "PAN2-PAN3 deadenylation complex subunit pan3-like, transcript variant X1"; exon_number "12"; model_evidence "Supporting evidence includes similarity to: 16 Proteins, and 100% coverage of the annotated genomic feature by RNAseq alignments, including 11 samples with support for all annotated introns";
NC_043016.1	Gnomon~FLAMseq	exon	27462342	27462429	.	+	.	gene_id "LOC115222528"; db_xref "GeneID:115222528"; gbkey "mRNA"; gene "LOC115222528"; ID ""; gene_name "LOC115222528"; transcript_id "FLAMseq_ext~XM_029792783.2"; product "PAN2-PAN3 deadenylation complex subunit pan3-like, transcript variant X1"; exon_number "13"; model_evidence "Supporting evidence includes similarity to: 16 Proteins, and 100% coverage of the annotated genomic feature by RNAseq alignments, including 11 samples with support for all annotated introns";
NC_043016.1	Gnomon~FLAMseq	exon	27471429	27471568	.	+	.	gene_id "LOC115222528"; db_xref "GeneID:115222528"; gbkey "mRNA"; gene "LOC115222528"; ID ""; gene_name "LOC115222528"; transcript_id "FLAMseq_ext~XM_029792783.2"; product "PAN2-PAN3 deadenylation complex subunit pan3-like, transcript variant X1"; exon_number "14"; model_evidence "Supporting evidence includes similarity to: 16 Proteins, and 100% coverage of the annotated genomic feature by RNAseq alignments, including 11 samples with support for all annotated introns";
NC_043016.1	Gnomon~FLAMseq	exon	27475156	27475285	.	+	.	gene_id "LOC115222528"; db_xref "GeneID:115222528"; gbkey "mRNA"; gene "LOC115222528"; ID ""; gene_name "LOC115222528"; transcript_id "FLAMseq_ext~XM_029792783.2"; product "PAN2-PAN3 deadenylation complex subunit pan3-like, transcript variant X1"; exon_number "15"; model_evidence "Supporting evidence includes similarity to: 16 Proteins, and 100% coverage of the annotated genomic feature by RNAseq alignments, including 11 samples with support for all annotated introns";
NC_043016.1	Gnomon~FLAMseq	exon	27478811	27478875	.	+	.	gene_id "LOC115222528"; db_xref "GeneID:115222528"; gbkey "mRNA"; gene "LOC115222528"; ID ""; gene_name "LOC115222528"; transcript_id "FLAMseq_ext~XM_029792783.2"; product "PAN2-PAN3 deadenylation complex subunit pan3-like, transcript variant X1"; exon_number "16"; model_evidence "Supporting evidence includes similarity to: 16 Proteins, and 100% coverage of the annotated genomic feature by RNAseq alignments, including 11 samples with support for all annotated introns";
NC_043016.1	Gnomon~FLAMseq	exon	27483655	27483793	.	+	.	gene_id "LOC115222528"; db_xref "GeneID:115222528"; gbkey "mRNA"; gene "LOC115222528"; ID ""; gene_name "LOC115222528"; transcript_id "FLAMseq_ext~XM_029792783.2"; product "PAN2-PAN3 deadenylation complex subunit pan3-like, transcript variant X1"; exon_number "17"; model_evidence "Supporting evidence includes similarity to: 16 Proteins, and 100% coverage of the annotated genomic feature by RNAseq alignments, including 11 samples with support for all annotated introns";
NC_043016.1	Gnomon~FLAMseq	exon	27487302	27487497	.	+	.	gene_id "LOC115222528"; db_xref "GeneID:115222528"; gbkey "mRNA"; gene "LOC115222528"; ID ""; gene_name "LOC115222528"; transcript_id "FLAMseq_ext~XM_029792783.2"; product "PAN2-PAN3 deadenylation complex subunit pan3-like, transcript variant X1"; exon_number "18"; model_evidence "Supporting evidence includes similarity to: 16 Proteins, and 100% coverage of the annotated genomic feature by RNAseq alignments, including 11 samples with support for all annotated introns";
NC_043016.1	Gnomon~FLAMseq	exon	27487302	27490344	.	+	.	gene_id "LOC115222528"; db_xref "GeneID:115222528"; gbkey "mRNA"; gene "LOC115222528"; ID ""; gene_name "LOC115222528"; transcript_id "FLAMseq_ext~XM_029792783.2"; product "PAN2-PAN3 deadenylation complex subunit pan3-like"; exon_number "18"; model_evidence "Supporting evidence includes similarity to: 16 Proteins, and 100% coverage of the annotated genomic feature by RNAseq alignments"; three_prime_ext "2847";
NC_043016.1	Gnomon	transcript	27413458	27487497	.	+	.	gene_id "LOC115222528"; ID "XM_029792783.2"; gene_name "LOC115222528"; transcript_id "XM_029792783.2";
NC_043016.1	Gnomon	CDS	27413497	27414037	.	+	0	gene_id "LOC115222528"; db_xref "GeneID:115222528"; gbkey "CDS"; gene "LOC115222528"; ID ""; gene_name "LOC115222528"; transcript_id "XM_029792783.2"; product "PAN2-PAN3 deadenylation complex subunit pan3-like isoform X1"; protein_id "XP_029648643.2"; exon_number "1";
NC_043016.1	Gnomon	CDS	27420137	27420231	.	+	2	gene_id "LOC115222528"; db_xref "GeneID:115222528"; gbkey "CDS"; gene "LOC115222528"; ID ""; gene_name "LOC115222528"; transcript_id "XM_029792783.2"; product "PAN2-PAN3 deadenylation complex subunit pan3-like isoform X1"; protein_id "XP_029648643.2"; exon_number "2";
NC_043016.1	Gnomon	CDS	27423700	27423837	.	+	0	gene_id "LOC115222528"; db_xref "GeneID:115222528"; gbkey "CDS"; gene "LOC115222528"; ID ""; gene_name "LOC115222528"; transcript_id "XM_029792783.2"; product "PAN2-PAN3 deadenylation complex subunit pan3-like isoform X1"; protein_id "XP_029648643.2"; exon_number "3";
NC_043016.1	Gnomon	CDS	27428438	27428573	.	+	0	gene_id "LOC115222528"; db_xref "GeneID:115222528"; gbkey "CDS"; gene "LOC115222528"; ID ""; gene_name "LOC115222528"; transcript_id "XM_029792783.2"; product "PAN2-PAN3 deadenylation complex subunit pan3-like isoform X1"; protein_id "XP_029648643.2"; exon_number "4";
NC_043016.1	Gnomon	CDS	27430186	27430346	.	+	2	gene_id "LOC115222528"; db_xref "GeneID:115222528"; gbkey "CDS"; gene "LOC115222528"; ID ""; gene_name "LOC115222528"; transcript_id "XM_029792783.2"; product "PAN2-PAN3 deadenylation complex subunit pan3-like isoform X1"; protein_id "XP_029648643.2"; exon_number "5";
NC_043016.1	Gnomon	CDS	27437769	27437834	.	+	0	gene_id "LOC115222528"; db_xref "GeneID:115222528"; gbkey "CDS"; gene "LOC115222528"; ID ""; gene_name "LOC115222528"; transcript_id "XM_029792783.2"; product "PAN2-PAN3 deadenylation complex subunit pan3-like isoform X1"; protein_id "XP_029648643.2"; exon_number "6";
NC_043016.1	Gnomon	CDS	27442899	27443027	.	+	0	gene_id "LOC115222528"; db_xref "GeneID:115222528"; gbkey "CDS"; gene "LOC115222528"; ID ""; gene_name "LOC115222528"; transcript_id "XM_029792783.2"; product "PAN2-PAN3 deadenylation complex subunit pan3-like isoform X1"; protein_id "XP_029648643.2"; exon_number "7";
NC_043016.1	Gnomon	CDS	27449365	27449422	.	+	0	gene_id "LOC115222528"; db_xref "GeneID:115222528"; gbkey "CDS"; gene "LOC115222528"; ID ""; gene_name "LOC115222528"; transcript_id "XM_029792783.2"; product "PAN2-PAN3 deadenylation complex subunit pan3-like isoform X1"; protein_id "XP_029648643.2"; exon_number "8";
NC_043016.1	Gnomon	CDS	27452761	27452919	.	+	2	gene_id "LOC115222528"; db_xref "GeneID:115222528"; gbkey "CDS"; gene "LOC115222528"; ID ""; gene_name "LOC115222528"; transcript_id "XM_029792783.2"; product "PAN2-PAN3 deadenylation complex subunit pan3-like isoform X1"; protein_id "XP_029648643.2"; exon_number "9";
NC_043016.1	Gnomon	CDS	27454423	27454539	.	+	2	gene_id "LOC115222528"; db_xref "GeneID:115222528"; gbkey "CDS"; gene "LOC115222528"; ID ""; gene_name "LOC115222528"; transcript_id "XM_029792783.2"; product "PAN2-PAN3 deadenylation complex subunit pan3-like isoform X1"; protein_id "XP_029648643.2"; exon_number "10";
NC_043016.1	Gnomon	CDS	27458517	27458642	.	+	2	gene_id "LOC115222528"; db_xref "GeneID:115222528"; gbkey "CDS"; gene "LOC115222528"; ID ""; gene_name "LOC115222528"; transcript_id "XM_029792783.2"; product "PAN2-PAN3 deadenylation complex subunit pan3-like isoform X1"; protein_id "XP_029648643.2"; exon_number "11";
NC_043016.1	Gnomon	CDS	27461241	27461403	.	+	2	gene_id "LOC115222528"; db_xref "GeneID:115222528"; gbkey "CDS"; gene "LOC115222528"; ID ""; gene_name "LOC115222528"; transcript_id "XM_029792783.2"; product "PAN2-PAN3 deadenylation complex subunit pan3-like isoform X1"; protein_id "XP_029648643.2"; exon_number "12";
NC_043016.1	Gnomon	CDS	27462342	27462429	.	+	1	gene_id "LOC115222528"; db_xref "GeneID:115222528"; gbkey "CDS"; gene "LOC115222528"; ID ""; gene_name "LOC115222528"; transcript_id "XM_029792783.2"; product "PAN2-PAN3 deadenylation complex subunit pan3-like isoform X1"; protein_id "XP_029648643.2"; exon_number "13";
NC_043016.1	Gnomon	CDS	27471429	27471568	.	+	0	gene_id "LOC115222528"; db_xref "GeneID:115222528"; gbkey "CDS"; gene "LOC115222528"; ID ""; gene_name "LOC115222528"; transcript_id "XM_029792783.2"; product "PAN2-PAN3 deadenylation complex subunit pan3-like isoform X1"; protein_id "XP_029648643.2"; exon_number "14";
NC_043016.1	Gnomon	CDS	27475156	27475285	.	+	1	gene_id "LOC115222528"; db_xref "GeneID:115222528"; gbkey "CDS"; gene "LOC115222528"; ID ""; gene_name "LOC115222528"; transcript_id "XM_029792783.2"; product "PAN2-PAN3 deadenylation complex subunit pan3-like isoform X1"; protein_id "XP_029648643.2"; exon_number "15";
NC_043016.1	Gnomon	CDS	27478811	27478875	.	+	0	gene_id "LOC115222528"; db_xref "GeneID:115222528"; gbkey "CDS"; gene "LOC115222528"; ID ""; gene_name "LOC115222528"; transcript_id "XM_029792783.2"; product "PAN2-PAN3 deadenylation complex subunit pan3-like isoform X1"; protein_id "XP_029648643.2"; exon_number "16";
NC_043016.1	Gnomon	CDS	27483655	27483793	.	+	1	gene_id "LOC115222528"; db_xref "GeneID:115222528"; gbkey "CDS"; gene "LOC115222528"; ID ""; gene_name "LOC115222528"; transcript_id "XM_029792783.2"; product "PAN2-PAN3 deadenylation complex subunit pan3-like isoform X1"; protein_id "XP_029648643.2"; exon_number "17";
NC_043016.1	Gnomon	CDS	27487302	27487445	.	+	0	gene_id "LOC115222528"; db_xref "GeneID:115222528"; gbkey "CDS"; gene "LOC115222528"; ID ""; gene_name "LOC115222528"; transcript_id "XM_029792783.2"; product "PAN2-PAN3 deadenylation complex subunit pan3-like isoform X1"; protein_id "XP_029648643.2"; exon_number "18";
NC_043016.1	Gnomon	exon	27413458	27414037	.	+	.	gene_id "LOC115222528"; db_xref "GeneID:115222528"; gbkey "mRNA"; gene "LOC115222528"; ID ""; gene_name "LOC115222528"; transcript_id "XM_029792783.2"; product "PAN2-PAN3 deadenylation complex subunit pan3-like, transcript variant X1"; exon_number "1"; model_evidence "Supporting evidence includes similarity to: 16 Proteins, and 100% coverage of the annotated genomic feature by RNAseq alignments, including 11 samples with support for all annotated introns";
NC_043016.1	Gnomon	exon	27420137	27420231	.	+	.	gene_id "LOC115222528"; db_xref "GeneID:115222528"; gbkey "mRNA"; gene "LOC115222528"; ID ""; gene_name "LOC115222528"; transcript_id "XM_029792783.2"; product "PAN2-PAN3 deadenylation complex subunit pan3-like, transcript variant X1"; exon_number "2"; model_evidence "Supporting evidence includes similarity to: 16 Proteins, and 100% coverage of the annotated genomic feature by RNAseq alignments, including 11 samples with support for all annotated introns";
NC_043016.1	Gnomon	exon	27423700	27423837	.	+	.	gene_id "LOC115222528"; db_xref "GeneID:115222528"; gbkey "mRNA"; gene "LOC115222528"; ID ""; gene_name "LOC115222528"; transcript_id "XM_029792783.2"; product "PAN2-PAN3 deadenylation complex subunit pan3-like, transcript variant X1"; exon_number "3"; model_evidence "Supporting evidence includes similarity to: 16 Proteins, and 100% coverage of the annotated genomic feature by RNAseq alignments, including 11 samples with support for all annotated introns";
NC_043016.1	Gnomon	exon	27428438	27428573	.	+	.	gene_id "LOC115222528"; db_xref "GeneID:115222528"; gbkey "mRNA"; gene "LOC115222528"; ID ""; gene_name "LOC115222528"; transcript_id "XM_029792783.2"; product "PAN2-PAN3 deadenylation complex subunit pan3-like, transcript variant X1"; exon_number "4"; model_evidence "Supporting evidence includes similarity to: 16 Proteins, and 100% coverage of the annotated genomic feature by RNAseq alignments, including 11 samples with support for all annotated introns";
NC_043016.1	Gnomon	exon	27430186	27430346	.	+	.	gene_id "LOC115222528"; db_xref "GeneID:115222528"; gbkey "mRNA"; gene "LOC115222528"; ID ""; gene_name "LOC115222528"; transcript_id "XM_029792783.2"; product "PAN2-PAN3 deadenylation complex subunit pan3-like, transcript variant X1"; exon_number "5"; model_evidence "Supporting evidence includes similarity to: 16 Proteins, and 100% coverage of the annotated genomic feature by RNAseq alignments, including 11 samples with support for all annotated introns";
NC_043016.1	Gnomon	exon	27437769	27437834	.	+	.	gene_id "LOC115222528"; db_xref "GeneID:115222528"; gbkey "mRNA"; gene "LOC115222528"; ID ""; gene_name "LOC115222528"; transcript_id "XM_029792783.2"; product "PAN2-PAN3 deadenylation complex subunit pan3-like, transcript variant X1"; exon_number "6"; model_evidence "Supporting evidence includes similarity to: 16 Proteins, and 100% coverage of the annotated genomic feature by RNAseq alignments, including 11 samples with support for all annotated introns";
NC_043016.1	Gnomon	exon	27442899	27443027	.	+	.	gene_id "LOC115222528"; db_xref "GeneID:115222528"; gbkey "mRNA"; gene "LOC115222528"; ID ""; gene_name "LOC115222528"; transcript_id "XM_029792783.2"; product "PAN2-PAN3 deadenylation complex subunit pan3-like, transcript variant X1"; exon_number "7"; model_evidence "Supporting evidence includes similarity to: 16 Proteins, and 100% coverage of the annotated genomic feature by RNAseq alignments, including 11 samples with support for all annotated introns";
NC_043016.1	Gnomon	exon	27449365	27449422	.	+	.	gene_id "LOC115222528"; db_xref "GeneID:115222528"; gbkey "mRNA"; gene "LOC115222528"; ID ""; gene_name "LOC115222528"; transcript_id "XM_029792783.2"; product "PAN2-PAN3 deadenylation complex subunit pan3-like, transcript variant X1"; exon_number "8"; model_evidence "Supporting evidence includes similarity to: 16 Proteins, and 100% coverage of the annotated genomic feature by RNAseq alignments, including 11 samples with support for all annotated introns";
NC_043016.1	Gnomon	exon	27452761	27452919	.	+	.	gene_id "LOC115222528"; db_xref "GeneID:115222528"; gbkey "mRNA"; gene "LOC115222528"; ID ""; gene_name "LOC115222528"; transcript_id "XM_029792783.2"; product "PAN2-PAN3 deadenylation complex subunit pan3-like, transcript variant X1"; exon_number "9"; model_evidence "Supporting evidence includes similarity to: 16 Proteins, and 100% coverage of the annotated genomic feature by RNAseq alignments, including 11 samples with support for all annotated introns";
NC_043016.1	Gnomon	exon	27454423	27454539	.	+	.	gene_id "LOC115222528"; db_xref "GeneID:115222528"; gbkey "mRNA"; gene "LOC115222528"; ID ""; gene_name "LOC115222528"; transcript_id "XM_029792783.2"; product "PAN2-PAN3 deadenylation complex subunit pan3-like, transcript variant X1"; exon_number "10"; model_evidence "Supporting evidence includes similarity to: 16 Proteins, and 100% coverage of the annotated genomic feature by RNAseq alignments, including 11 samples with support for all annotated introns";
NC_043016.1	Gnomon	exon	27458517	27458642	.	+	.	gene_id "LOC115222528"; db_xref "GeneID:115222528"; gbkey "mRNA"; gene "LOC115222528"; ID ""; gene_name "LOC115222528"; transcript_id "XM_029792783.2"; product "PAN2-PAN3 deadenylation complex subunit pan3-like, transcript variant X1"; exon_number "11"; model_evidence "Supporting evidence includes similarity to: 16 Proteins, and 100% coverage of the annotated genomic feature by RNAseq alignments, including 11 samples with support for all annotated introns";
NC_043016.1	Gnomon	exon	27461241	27461403	.	+	.	gene_id "LOC115222528"; db_xref "GeneID:115222528"; gbkey "mRNA"; gene "LOC115222528"; ID ""; gene_name "LOC115222528"; transcript_id "XM_029792783.2"; product "PAN2-PAN3 deadenylation complex subunit pan3-like, transcript variant X1"; exon_number "12"; model_evidence "Supporting evidence includes similarity to: 16 Proteins, and 100% coverage of the annotated genomic feature by RNAseq alignments, including 11 samples with support for all annotated introns";
NC_043016.1	Gnomon	exon	27462342	27462429	.	+	.	gene_id "LOC115222528"; db_xref "GeneID:115222528"; gbkey "mRNA"; gene "LOC115222528"; ID ""; gene_name "LOC115222528"; transcript_id "XM_029792783.2"; product "PAN2-PAN3 deadenylation complex subunit pan3-like, transcript variant X1"; exon_number "13"; model_evidence "Supporting evidence includes similarity to: 16 Proteins, and 100% coverage of the annotated genomic feature by RNAseq alignments, including 11 samples with support for all annotated introns";
NC_043016.1	Gnomon	exon	27471429	27471568	.	+	.	gene_id "LOC115222528"; db_xref "GeneID:115222528"; gbkey "mRNA"; gene "LOC115222528"; ID ""; gene_name "LOC115222528"; transcript_id "XM_029792783.2"; product "PAN2-PAN3 deadenylation complex subunit pan3-like, transcript variant X1"; exon_number "14"; model_evidence "Supporting evidence includes similarity to: 16 Proteins, and 100% coverage of the annotated genomic feature by RNAseq alignments, including 11 samples with support for all annotated introns";
NC_043016.1	Gnomon	exon	27475156	27475285	.	+	.	gene_id "LOC115222528"; db_xref "GeneID:115222528"; gbkey "mRNA"; gene "LOC115222528"; ID ""; gene_name "LOC115222528"; transcript_id "XM_029792783.2"; product "PAN2-PAN3 deadenylation complex subunit pan3-like, transcript variant X1"; exon_number "15"; model_evidence "Supporting evidence includes similarity to: 16 Proteins, and 100% coverage of the annotated genomic feature by RNAseq alignments, including 11 samples with support for all annotated introns";
NC_043016.1	Gnomon	exon	27478811	27478875	.	+	.	gene_id "LOC115222528"; db_xref "GeneID:115222528"; gbkey "mRNA"; gene "LOC115222528"; ID ""; gene_name "LOC115222528"; transcript_id "XM_029792783.2"; product "PAN2-PAN3 deadenylation complex subunit pan3-like, transcript variant X1"; exon_number "16"; model_evidence "Supporting evidence includes similarity to: 16 Proteins, and 100% coverage of the annotated genomic feature by RNAseq alignments, including 11 samples with support for all annotated introns";
NC_043016.1	Gnomon	exon	27483655	27483793	.	+	.	gene_id "LOC115222528"; db_xref "GeneID:115222528"; gbkey "mRNA"; gene "LOC115222528"; ID ""; gene_name "LOC115222528"; transcript_id "XM_029792783.2"; product "PAN2-PAN3 deadenylation complex subunit pan3-like, transcript variant X1"; exon_number "17"; model_evidence "Supporting evidence includes similarity to: 16 Proteins, and 100% coverage of the annotated genomic feature by RNAseq alignments, including 11 samples with support for all annotated introns";
NC_043016.1	Gnomon	exon	27487302	27487497	.	+	.	gene_id "LOC115222528"; db_xref "GeneID:115222528"; gbkey "mRNA"; gene "LOC115222528"; ID ""; gene_name "LOC115222528"; transcript_id "XM_029792783.2"; product "PAN2-PAN3 deadenylation complex subunit pan3-like, transcript variant X1"; exon_number "18"; model_evidence "Supporting evidence includes similarity to: 16 Proteins, and 100% coverage of the annotated genomic feature by RNAseq alignments, including 11 samples with support for all annotated introns";
NC_043016.1	Gnomon	start_codon	27413497	27413499	.	+	0	gene_id "LOC115222528"; db_xref "GeneID:115222528"; gbkey "CDS"; gene "LOC115222528"; ID ""; gene_name "LOC115222528"; transcript_id "XM_029792783.2"; product "PAN2-PAN3 deadenylation complex subunit pan3-like isoform X1"; protein_id "XP_029648643.2"; exon_number "1";
NC_043016.1	Gnomon	stop_codon	27487446	27487448	.	+	0	gene_id "LOC115222528"; db_xref "GeneID:115222528"; gbkey "CDS"; gene "LOC115222528"; ID ""; gene_name "LOC115222528"; transcript_id "XM_029792783.2"; product "PAN2-PAN3 deadenylation complex subunit pan3-like isoform X1"; protein_id "XP_029648643.2"; exon_number "18";
NC_043016.1	Gnomon	transcript	27413456	27487497	.	+	.	gene_id "LOC115222528"; ID "XM_029792784.2"; gene_name "LOC115222528"; transcript_id "XM_029792784.2";
NC_043016.1	Gnomon	CDS	27413497	27414037	.	+	0	gene_id "LOC115222528"; db_xref "GeneID:115222528"; gbkey "CDS"; gene "LOC115222528"; ID ""; gene_name "LOC115222528"; transcript_id "XM_029792784.2"; product "PAN2-PAN3 deadenylation complex subunit pan3-like isoform X3"; protein_id "XP_029648644.2"; exon_number "1";
NC_043016.1	Gnomon	CDS	27420137	27420231	.	+	2	gene_id "LOC115222528"; db_xref "GeneID:115222528"; gbkey "CDS"; gene "LOC115222528"; ID ""; gene_name "LOC115222528"; transcript_id "XM_029792784.2"; product "PAN2-PAN3 deadenylation complex subunit pan3-like isoform X3"; protein_id "XP_029648644.2"; exon_number "2";
NC_043016.1	Gnomon	CDS	27428438	27428573	.	+	0	gene_id "LOC115222528"; db_xref "GeneID:115222528"; gbkey "CDS"; gene "LOC115222528"; ID ""; gene_name "LOC115222528"; transcript_id "XM_029792784.2"; product "PAN2-PAN3 deadenylation complex subunit pan3-like isoform X3"; protein_id "XP_029648644.2"; exon_number "3";
NC_043016.1	Gnomon	CDS	27430186	27430346	.	+	2	gene_id "LOC115222528"; db_xref "GeneID:115222528"; gbkey "CDS"; gene "LOC115222528"; ID ""; gene_name "LOC115222528"; transcript_id "XM_029792784.2"; product "PAN2-PAN3 deadenylation complex subunit pan3-like isoform X3"; protein_id "XP_029648644.2"; exon_number "4";
NC_043016.1	Gnomon	CDS	27437769	27437834	.	+	0	gene_id "LOC115222528"; db_xref "GeneID:115222528"; gbkey "CDS"; gene "LOC115222528"; ID ""; gene_name "LOC115222528"; transcript_id "XM_029792784.2"; product "PAN2-PAN3 deadenylation complex subunit pan3-like isoform X3"; protein_id "XP_029648644.2"; exon_number "5";
NC_043016.1	Gnomon	CDS	27442899	27443027	.	+	0	gene_id "LOC115222528"; db_xref "GeneID:115222528"; gbkey "CDS"; gene "LOC115222528"; ID ""; gene_name "LOC115222528"; transcript_id "XM_029792784.2"; product "PAN2-PAN3 deadenylation complex subunit pan3-like isoform X3"; protein_id "XP_029648644.2"; exon_number "6";
NC_043016.1	Gnomon	CDS	27449365	27449422	.	+	0	gene_id "LOC115222528"; db_xref "GeneID:115222528"; gbkey "CDS"; gene "LOC115222528"; ID ""; gene_name "LOC115222528"; transcript_id "XM_029792784.2"; product "PAN2-PAN3 deadenylation complex subunit pan3-like isoform X3"; protein_id "XP_029648644.2"; exon_number "7";
NC_043016.1	Gnomon	CDS	27452761	27452919	.	+	2	gene_id "LOC115222528"; db_xref "GeneID:115222528"; gbkey "CDS"; gene "LOC115222528"; ID ""; gene_name "LOC115222528"; transcript_id "XM_029792784.2"; product "PAN2-PAN3 deadenylation complex subunit pan3-like isoform X3"; protein_id "XP_029648644.2"; exon_number "8";
NC_043016.1	Gnomon	CDS	27454423	27454539	.	+	2	gene_id "LOC115222528"; db_xref "GeneID:115222528"; gbkey "CDS"; gene "LOC115222528"; ID ""; gene_name "LOC115222528"; transcript_id "XM_029792784.2"; product "PAN2-PAN3 deadenylation complex subunit pan3-like isoform X3"; protein_id "XP_029648644.2"; exon_number "9";
NC_043016.1	Gnomon	CDS	27458517	27458642	.	+	2	gene_id "LOC115222528"; db_xref "GeneID:115222528"; gbkey "CDS"; gene "LOC115222528"; ID ""; gene_name "LOC115222528"; transcript_id "XM_029792784.2"; product "PAN2-PAN3 deadenylation complex subunit pan3-like isoform X3"; protein_id "XP_029648644.2"; exon_number "10";
NC_043016.1	Gnomon	CDS	27461241	27461403	.	+	2	gene_id "LOC115222528"; db_xref "GeneID:115222528"; gbkey "CDS"; gene "LOC115222528"; ID ""; gene_name "LOC115222528"; transcript_id "XM_029792784.2"; product "PAN2-PAN3 deadenylation complex subunit pan3-like isoform X3"; protein_id "XP_029648644.2"; exon_number "11";
NC_043016.1	Gnomon	CDS	27462342	27462429	.	+	1	gene_id "LOC115222528"; db_xref "GeneID:115222528"; gbkey "CDS"; gene "LOC115222528"; ID ""; gene_name "LOC115222528"; transcript_id "XM_029792784.2"; product "PAN2-PAN3 deadenylation complex subunit pan3-like isoform X3"; protein_id "XP_029648644.2"; exon_number "12";
NC_043016.1	Gnomon	CDS	27471429	27471568	.	+	0	gene_id "LOC115222528"; db_xref "GeneID:115222528"; gbkey "CDS"; gene "LOC115222528"; ID ""; gene_name "LOC115222528"; transcript_id "XM_029792784.2"; product "PAN2-PAN3 deadenylation complex subunit pan3-like isoform X3"; protein_id "XP_029648644.2"; exon_number "13";
NC_043016.1	Gnomon	CDS	27475156	27475285	.	+	1	gene_id "LOC115222528"; db_xref "GeneID:115222528"; gbkey "CDS"; gene "LOC115222528"; ID ""; gene_name "LOC115222528"; transcript_id "XM_029792784.2"; product "PAN2-PAN3 deadenylation complex subunit pan3-like isoform X3"; protein_id "XP_029648644.2"; exon_number "14";
NC_043016.1	Gnomon	CDS	27478811	27478875	.	+	0	gene_id "LOC115222528"; db_xref "GeneID:115222528"; gbkey "CDS"; gene "LOC115222528"; ID ""; gene_name "LOC115222528"; transcript_id "XM_029792784.2"; product "PAN2-PAN3 deadenylation complex subunit pan3-like isoform X3"; protein_id "XP_029648644.2"; exon_number "15";
NC_043016.1	Gnomon	CDS	27483655	27483793	.	+	1	gene_id "LOC115222528"; db_xref "GeneID:115222528"; gbkey "CDS"; gene "LOC115222528"; ID ""; gene_name "LOC115222528"; transcript_id "XM_029792784.2"; product "PAN2-PAN3 deadenylation complex subunit pan3-like isoform X3"; protein_id "XP_029648644.2"; exon_number "16";
NC_043016.1	Gnomon	CDS	27487302	27487445	.	+	0	gene_id "LOC115222528"; db_xref "GeneID:115222528"; gbkey "CDS"; gene "LOC115222528"; ID ""; gene_name "LOC115222528"; transcript_id "XM_029792784.2"; product "PAN2-PAN3 deadenylation complex subunit pan3-like isoform X3"; protein_id "XP_029648644.2"; exon_number "17";
NC_043016.1	Gnomon	exon	27413456	27414037	.	+	.	gene_id "LOC115222528"; db_xref "GeneID:115222528"; gbkey "mRNA"; gene "LOC115222528"; ID ""; gene_name "LOC115222528"; transcript_id "XM_029792784.2"; product "PAN2-PAN3 deadenylation complex subunit pan3-like, transcript variant X3"; exon_number "1"; model_evidence "Supporting evidence includes similarity to: 16 Proteins, and 100% coverage of the annotated genomic feature by RNAseq alignments, including 7 samples with support for all annotated introns";
NC_043016.1	Gnomon	exon	27420137	27420231	.	+	.	gene_id "LOC115222528"; db_xref "GeneID:115222528"; gbkey "mRNA"; gene "LOC115222528"; ID ""; gene_name "LOC115222528"; transcript_id "XM_029792784.2"; product "PAN2-PAN3 deadenylation complex subunit pan3-like, transcript variant X3"; exon_number "2"; model_evidence "Supporting evidence includes similarity to: 16 Proteins, and 100% coverage of the annotated genomic feature by RNAseq alignments, including 7 samples with support for all annotated introns";
NC_043016.1	Gnomon	exon	27428438	27428573	.	+	.	gene_id "LOC115222528"; db_xref "GeneID:115222528"; gbkey "mRNA"; gene "LOC115222528"; ID ""; gene_name "LOC115222528"; transcript_id "XM_029792784.2"; product "PAN2-PAN3 deadenylation complex subunit pan3-like, transcript variant X3"; exon_number "3"; model_evidence "Supporting evidence includes similarity to: 16 Proteins, and 100% coverage of the annotated genomic feature by RNAseq alignments, including 7 samples with support for all annotated introns";
NC_043016.1	Gnomon	exon	27430186	27430346	.	+	.	gene_id "LOC115222528"; db_xref "GeneID:115222528"; gbkey "mRNA"; gene "LOC115222528"; ID ""; gene_name "LOC115222528"; transcript_id "XM_029792784.2"; product "PAN2-PAN3 deadenylation complex subunit pan3-like, transcript variant X3"; exon_number "4"; model_evidence "Supporting evidence includes similarity to: 16 Proteins, and 100% coverage of the annotated genomic feature by RNAseq alignments, including 7 samples with support for all annotated introns";
NC_043016.1	Gnomon	exon	27437769	27437834	.	+	.	gene_id "LOC115222528"; db_xref "GeneID:115222528"; gbkey "mRNA"; gene "LOC115222528"; ID ""; gene_name "LOC115222528"; transcript_id "XM_029792784.2"; product "PAN2-PAN3 deadenylation complex subunit pan3-like, transcript variant X3"; exon_number "5"; model_evidence "Supporting evidence includes similarity to: 16 Proteins, and 100% coverage of the annotated genomic feature by RNAseq alignments, including 7 samples with support for all annotated introns";
NC_043016.1	Gnomon	exon	27442899	27443027	.	+	.	gene_id "LOC115222528"; db_xref "GeneID:115222528"; gbkey "mRNA"; gene "LOC115222528"; ID ""; gene_name "LOC115222528"; transcript_id "XM_029792784.2"; product "PAN2-PAN3 deadenylation complex subunit pan3-like, transcript variant X3"; exon_number "6"; model_evidence "Supporting evidence includes similarity to: 16 Proteins, and 100% coverage of the annotated genomic feature by RNAseq alignments, including 7 samples with support for all annotated introns";
NC_043016.1	Gnomon	exon	27449365	27449422	.	+	.	gene_id "LOC115222528"; db_xref "GeneID:115222528"; gbkey "mRNA"; gene "LOC115222528"; ID ""; gene_name "LOC115222528"; transcript_id "XM_029792784.2"; product "PAN2-PAN3 deadenylation complex subunit pan3-like, transcript variant X3"; exon_number "7"; model_evidence "Supporting evidence includes similarity to: 16 Proteins, and 100% coverage of the annotated genomic feature by RNAseq alignments, including 7 samples with support for all annotated introns";
NC_043016.1	Gnomon	exon	27452761	27452919	.	+	.	gene_id "LOC115222528"; db_xref "GeneID:115222528"; gbkey "mRNA"; gene "LOC115222528"; ID ""; gene_name "LOC115222528"; transcript_id "XM_029792784.2"; product "PAN2-PAN3 deadenylation complex subunit pan3-like, transcript variant X3"; exon_number "8"; model_evidence "Supporting evidence includes similarity to: 16 Proteins, and 100% coverage of the annotated genomic feature by RNAseq alignments, including 7 samples with support for all annotated introns";
NC_043016.1	Gnomon	exon	27454423	27454539	.	+	.	gene_id "LOC115222528"; db_xref "GeneID:115222528"; gbkey "mRNA"; gene "LOC115222528"; ID ""; gene_name "LOC115222528"; transcript_id "XM_029792784.2"; product "PAN2-PAN3 deadenylation complex subunit pan3-like, transcript variant X3"; exon_number "9"; model_evidence "Supporting evidence includes similarity to: 16 Proteins, and 100% coverage of the annotated genomic feature by RNAseq alignments, including 7 samples with support for all annotated introns";
NC_043016.1	Gnomon	exon	27458517	27458642	.	+	.	gene_id "LOC115222528"; db_xref "GeneID:115222528"; gbkey "mRNA"; gene "LOC115222528"; ID ""; gene_name "LOC115222528"; transcript_id "XM_029792784.2"; product "PAN2-PAN3 deadenylation complex subunit pan3-like, transcript variant X3"; exon_number "10"; model_evidence "Supporting evidence includes similarity to: 16 Proteins, and 100% coverage of the annotated genomic feature by RNAseq alignments, including 7 samples with support for all annotated introns";
NC_043016.1	Gnomon	exon	27461241	27461403	.	+	.	gene_id "LOC115222528"; db_xref "GeneID:115222528"; gbkey "mRNA"; gene "LOC115222528"; ID ""; gene_name "LOC115222528"; transcript_id "XM_029792784.2"; product "PAN2-PAN3 deadenylation complex subunit pan3-like, transcript variant X3"; exon_number "11"; model_evidence "Supporting evidence includes similarity to: 16 Proteins, and 100% coverage of the annotated genomic feature by RNAseq alignments, including 7 samples with support for all annotated introns";
NC_043016.1	Gnomon	exon	27462342	27462429	.	+	.	gene_id "LOC115222528"; db_xref "GeneID:115222528"; gbkey "mRNA"; gene "LOC115222528"; ID ""; gene_name "LOC115222528"; transcript_id "XM_029792784.2"; product "PAN2-PAN3 deadenylation complex subunit pan3-like, transcript variant X3"; exon_number "12"; model_evidence "Supporting evidence includes similarity to: 16 Proteins, and 100% coverage of the annotated genomic feature by RNAseq alignments, including 7 samples with support for all annotated introns";
NC_043016.1	Gnomon	exon	27471429	27471568	.	+	.	gene_id "LOC115222528"; db_xref "GeneID:115222528"; gbkey "mRNA"; gene "LOC115222528"; ID ""; gene_name "LOC115222528"; transcript_id "XM_029792784.2"; product "PAN2-PAN3 deadenylation complex subunit pan3-like, transcript variant X3"; exon_number "13"; model_evidence "Supporting evidence includes similarity to: 16 Proteins, and 100% coverage of the annotated genomic feature by RNAseq alignments, including 7 samples with support for all annotated introns";
NC_043016.1	Gnomon	exon	27475156	27475285	.	+	.	gene_id "LOC115222528"; db_xref "GeneID:115222528"; gbkey "mRNA"; gene "LOC115222528"; ID ""; gene_name "LOC115222528"; transcript_id "XM_029792784.2"; product "PAN2-PAN3 deadenylation complex subunit pan3-like, transcript variant X3"; exon_number "14"; model_evidence "Supporting evidence includes similarity to: 16 Proteins, and 100% coverage of the annotated genomic feature by RNAseq alignments, including 7 samples with support for all annotated introns";
NC_043016.1	Gnomon	exon	27478811	27478875	.	+	.	gene_id "LOC115222528"; db_xref "GeneID:115222528"; gbkey "mRNA"; gene "LOC115222528"; ID ""; gene_name "LOC115222528"; transcript_id "XM_029792784.2"; product "PAN2-PAN3 deadenylation complex subunit pan3-like, transcript variant X3"; exon_number "15"; model_evidence "Supporting evidence includes similarity to: 16 Proteins, and 100% coverage of the annotated genomic feature by RNAseq alignments, including 7 samples with support for all annotated introns";
NC_043016.1	Gnomon	exon	27483655	27483793	.	+	.	gene_id "LOC115222528"; db_xref "GeneID:115222528"; gbkey "mRNA"; gene "LOC115222528"; ID ""; gene_name "LOC115222528"; transcript_id "XM_029792784.2"; product "PAN2-PAN3 deadenylation complex subunit pan3-like, transcript variant X3"; exon_number "16"; model_evidence "Supporting evidence includes similarity to: 16 Proteins, and 100% coverage of the annotated genomic feature by RNAseq alignments, including 7 samples with support for all annotated introns";
NC_043016.1	Gnomon	exon	27487302	27487497	.	+	.	gene_id "LOC115222528"; db_xref "GeneID:115222528"; gbkey "mRNA"; gene "LOC115222528"; ID ""; gene_name "LOC115222528"; transcript_id "XM_029792784.2"; product "PAN2-PAN3 deadenylation complex subunit pan3-like, transcript variant X3"; exon_number "17"; model_evidence "Supporting evidence includes similarity to: 16 Proteins, and 100% coverage of the annotated genomic feature by RNAseq alignments, including 7 samples with support for all annotated introns";
NC_043016.1	Gnomon	start_codon	27413497	27413499	.	+	0	gene_id "LOC115222528"; db_xref "GeneID:115222528"; gbkey "CDS"; gene "LOC115222528"; ID ""; gene_name "LOC115222528"; transcript_id "XM_029792784.2"; product "PAN2-PAN3 deadenylation complex subunit pan3-like isoform X3"; protein_id "XP_029648644.2"; exon_number "1";
NC_043016.1	Gnomon	stop_codon	27487446	27487448	.	+	0	gene_id "LOC115222528"; db_xref "GeneID:115222528"; gbkey "CDS"; gene "LOC115222528"; ID ""; gene_name "LOC115222528"; transcript_id "XM_029792784.2"; product "PAN2-PAN3 deadenylation complex subunit pan3-like isoform X3"; protein_id "XP_029648644.2"; exon_number "17";
NC_043016.1	Gnomon	transcript	27413458	27487497	.	+	.	gene_id "LOC115222528"; ID "XM_036511568.1"; gene_name "LOC115222528"; transcript_id "XM_036511568.1";
NC_043016.1	Gnomon	CDS	27413497	27414037	.	+	0	gene_id "LOC115222528"; db_xref "GeneID:115222528"; gbkey "CDS"; gene "LOC115222528"; ID ""; gene_name "LOC115222528"; transcript_id "XM_036511568.1"; product "PAN2-PAN3 deadenylation complex subunit pan3-like isoform X2"; protein_id "XP_036367461.1"; exon_number "1";
NC_043016.1	Gnomon	CDS	27420137	27420231	.	+	2	gene_id "LOC115222528"; db_xref "GeneID:115222528"; gbkey "CDS"; gene "LOC115222528"; ID ""; gene_name "LOC115222528"; transcript_id "XM_036511568.1"; product "PAN2-PAN3 deadenylation complex subunit pan3-like isoform X2"; protein_id "XP_036367461.1"; exon_number "2";
NC_043016.1	Gnomon	CDS	27423700	27423837	.	+	0	gene_id "LOC115222528"; db_xref "GeneID:115222528"; gbkey "CDS"; gene "LOC115222528"; ID ""; gene_name "LOC115222528"; transcript_id "XM_036511568.1"; product "PAN2-PAN3 deadenylation complex subunit pan3-like isoform X2"; protein_id "XP_036367461.1"; exon_number "3";
NC_043016.1	Gnomon	CDS	27428438	27428573	.	+	0	gene_id "LOC115222528"; db_xref "GeneID:115222528"; gbkey "CDS"; gene "LOC115222528"; ID ""; gene_name "LOC115222528"; transcript_id "XM_036511568.1"; product "PAN2-PAN3 deadenylation complex subunit pan3-like isoform X2"; protein_id "XP_036367461.1"; exon_number "4";
NC_043016.1	Gnomon	CDS	27430186	27430346	.	+	2	gene_id "LOC115222528"; db_xref "GeneID:115222528"; gbkey "CDS"; gene "LOC115222528"; ID ""; gene_name "LOC115222528"; transcript_id "XM_036511568.1"; product "PAN2-PAN3 deadenylation complex subunit pan3-like isoform X2"; protein_id "XP_036367461.1"; exon_number "5";
NC_043016.1	Gnomon	CDS	27437769	27437834	.	+	0	gene_id "LOC115222528"; db_xref "GeneID:115222528"; gbkey "CDS"; gene "LOC115222528"; ID ""; gene_name "LOC115222528"; transcript_id "XM_036511568.1"; product "PAN2-PAN3 deadenylation complex subunit pan3-like isoform X2"; protein_id "XP_036367461.1"; exon_number "6";
NC_043016.1	Gnomon	CDS	27442902	27443027	.	+	0	gene_id "LOC115222528"; db_xref "GeneID:115222528"; gbkey "CDS"; gene "LOC115222528"; ID ""; gene_name "LOC115222528"; transcript_id "XM_036511568.1"; product "PAN2-PAN3 deadenylation complex subunit pan3-like isoform X2"; protein_id "XP_036367461.1"; exon_number "7";
NC_043016.1	Gnomon	CDS	27449365	27449422	.	+	0	gene_id "LOC115222528"; db_xref "GeneID:115222528"; gbkey "CDS"; gene "LOC115222528"; ID ""; gene_name "LOC115222528"; transcript_id "XM_036511568.1"; product "PAN2-PAN3 deadenylation complex subunit pan3-like isoform X2"; protein_id "XP_036367461.1"; exon_number "8";
NC_043016.1	Gnomon	CDS	27452761	27452919	.	+	2	gene_id "LOC115222528"; db_xref "GeneID:115222528"; gbkey "CDS"; gene "LOC115222528"; ID ""; gene_name "LOC115222528"; transcript_id "XM_036511568.1"; product "PAN2-PAN3 deadenylation complex subunit pan3-like isoform X2"; protein_id "XP_036367461.1"; exon_number "9";
NC_043016.1	Gnomon	CDS	27454423	27454539	.	+	2	gene_id "LOC115222528"; db_xref "GeneID:115222528"; gbkey "CDS"; gene "LOC115222528"; ID ""; gene_name "LOC115222528"; transcript_id "XM_036511568.1"; product "PAN2-PAN3 deadenylation complex subunit pan3-like isoform X2"; protein_id "XP_036367461.1"; exon_number "10";
NC_043016.1	Gnomon	CDS	27458517	27458642	.	+	2	gene_id "LOC115222528"; db_xref "GeneID:115222528"; gbkey "CDS"; gene "LOC115222528"; ID ""; gene_name "LOC115222528"; transcript_id "XM_036511568.1"; product "PAN2-PAN3 deadenylation complex subunit pan3-like isoform X2"; protein_id "XP_036367461.1"; exon_number "11";
NC_043016.1	Gnomon	CDS	27461241	27461403	.	+	2	gene_id "LOC115222528"; db_xref "GeneID:115222528"; gbkey "CDS"; gene "LOC115222528"; ID ""; gene_name "LOC115222528"; transcript_id "XM_036511568.1"; product "PAN2-PAN3 deadenylation complex subunit pan3-like isoform X2"; protein_id "XP_036367461.1"; exon_number "12";
NC_043016.1	Gnomon	CDS	27462342	27462429	.	+	1	gene_id "LOC115222528"; db_xref "GeneID:115222528"; gbkey "CDS"; gene "LOC115222528"; ID ""; gene_name "LOC115222528"; transcript_id "XM_036511568.1"; product "PAN2-PAN3 deadenylation complex subunit pan3-like isoform X2"; protein_id "XP_036367461.1"; exon_number "13";
NC_043016.1	Gnomon	CDS	27471429	27471568	.	+	0	gene_id "LOC115222528"; db_xref "GeneID:115222528"; gbkey "CDS"; gene "LOC115222528"; ID ""; gene_name "LOC115222528"; transcript_id "XM_036511568.1"; product "PAN2-PAN3 deadenylation complex subunit pan3-like isoform X2"; protein_id "XP_036367461.1"; exon_number "14";
NC_043016.1	Gnomon	CDS	27475156	27475285	.	+	1	gene_id "LOC115222528"; db_xref "GeneID:115222528"; gbkey "CDS"; gene "LOC115222528"; ID ""; gene_name "LOC115222528"; transcript_id "XM_036511568.1"; product "PAN2-PAN3 deadenylation complex subunit pan3-like isoform X2"; protein_id "XP_036367461.1"; exon_number "15";
NC_043016.1	Gnomon	CDS	27478811	27478875	.	+	0	gene_id "LOC115222528"; db_xref "GeneID:115222528"; gbkey "CDS"; gene "LOC115222528"; ID ""; gene_name "LOC115222528"; transcript_id "XM_036511568.1"; product "PAN2-PAN3 deadenylation complex subunit pan3-like isoform X2"; protein_id "XP_036367461.1"; exon_number "16";
NC_043016.1	Gnomon	CDS	27483655	27483793	.	+	1	gene_id "LOC115222528"; db_xref "GeneID:115222528"; gbkey "CDS"; gene "LOC115222528"; ID ""; gene_name "LOC115222528"; transcript_id "XM_036511568.1"; product "PAN2-PAN3 deadenylation complex subunit pan3-like isoform X2"; protein_id "XP_036367461.1"; exon_number "17";
NC_043016.1	Gnomon	CDS	27487302	27487445	.	+	0	gene_id "LOC115222528"; db_xref "GeneID:115222528"; gbkey "CDS"; gene "LOC115222528"; ID ""; gene_name "LOC115222528"; transcript_id "XM_036511568.1"; product "PAN2-PAN3 deadenylation complex subunit pan3-like isoform X2"; protein_id "XP_036367461.1"; exon_number "18";
NC_043016.1	Gnomon	exon	27413458	27414037	.	+	.	gene_id "LOC115222528"; db_xref "GeneID:115222528"; gbkey "mRNA"; gene "LOC115222528"; ID ""; gene_name "LOC115222528"; transcript_id "XM_036511568.1"; product "PAN2-PAN3 deadenylation complex subunit pan3-like, transcript variant X2"; exon_number "1"; model_evidence "Supporting evidence includes similarity to: 16 Proteins, and 100% coverage of the annotated genomic feature by RNAseq alignments, including 20 samples with support for all annotated introns";
NC_043016.1	Gnomon	exon	27420137	27420231	.	+	.	gene_id "LOC115222528"; db_xref "GeneID:115222528"; gbkey "mRNA"; gene "LOC115222528"; ID ""; gene_name "LOC115222528"; transcript_id "XM_036511568.1"; product "PAN2-PAN3 deadenylation complex subunit pan3-like, transcript variant X2"; exon_number "2"; model_evidence "Supporting evidence includes similarity to: 16 Proteins, and 100% coverage of the annotated genomic feature by RNAseq alignments, including 20 samples with support for all annotated introns";
NC_043016.1	Gnomon	exon	27423700	27423837	.	+	.	gene_id "LOC115222528"; db_xref "GeneID:115222528"; gbkey "mRNA"; gene "LOC115222528"; ID ""; gene_name "LOC115222528"; transcript_id "XM_036511568.1"; product "PAN2-PAN3 deadenylation complex subunit pan3-like, transcript variant X2"; exon_number "3"; model_evidence "Supporting evidence includes similarity to: 16 Proteins, and 100% coverage of the annotated genomic feature by RNAseq alignments, including 20 samples with support for all annotated introns";
NC_043016.1	Gnomon	exon	27428438	27428573	.	+	.	gene_id "LOC115222528"; db_xref "GeneID:115222528"; gbkey "mRNA"; gene "LOC115222528"; ID ""; gene_name "LOC115222528"; transcript_id "XM_036511568.1"; product "PAN2-PAN3 deadenylation complex subunit pan3-like, transcript variant X2"; exon_number "4"; model_evidence "Supporting evidence includes similarity to: 16 Proteins, and 100% coverage of the annotated genomic feature by RNAseq alignments, including 20 samples with support for all annotated introns";
NC_043016.1	Gnomon	exon	27430186	27430346	.	+	.	gene_id "LOC115222528"; db_xref "GeneID:115222528"; gbkey "mRNA"; gene "LOC115222528"; ID ""; gene_name "LOC115222528"; transcript_id "XM_036511568.1"; product "PAN2-PAN3 deadenylation complex subunit pan3-like, transcript variant X2"; exon_number "5"; model_evidence "Supporting evidence includes similarity to: 16 Proteins, and 100% coverage of the annotated genomic feature by RNAseq alignments, including 20 samples with support for all annotated introns";
NC_043016.1	Gnomon	exon	27437769	27437834	.	+	.	gene_id "LOC115222528"; db_xref "GeneID:115222528"; gbkey "mRNA"; gene "LOC115222528"; ID ""; gene_name "LOC115222528"; transcript_id "XM_036511568.1"; product "PAN2-PAN3 deadenylation complex subunit pan3-like, transcript variant X2"; exon_number "6"; model_evidence "Supporting evidence includes similarity to: 16 Proteins, and 100% coverage of the annotated genomic feature by RNAseq alignments, including 20 samples with support for all annotated introns";
NC_043016.1	Gnomon	exon	27442902	27443027	.	+	.	gene_id "LOC115222528"; db_xref "GeneID:115222528"; gbkey "mRNA"; gene "LOC115222528"; ID ""; gene_name "LOC115222528"; transcript_id "XM_036511568.1"; product "PAN2-PAN3 deadenylation complex subunit pan3-like, transcript variant X2"; exon_number "7"; model_evidence "Supporting evidence includes similarity to: 16 Proteins, and 100% coverage of the annotated genomic feature by RNAseq alignments, including 20 samples with support for all annotated introns";
NC_043016.1	Gnomon	exon	27449365	27449422	.	+	.	gene_id "LOC115222528"; db_xref "GeneID:115222528"; gbkey "mRNA"; gene "LOC115222528"; ID ""; gene_name "LOC115222528"; transcript_id "XM_036511568.1"; product "PAN2-PAN3 deadenylation complex subunit pan3-like, transcript variant X2"; exon_number "8"; model_evidence "Supporting evidence includes similarity to: 16 Proteins, and 100% coverage of the annotated genomic feature by RNAseq alignments, including 20 samples with support for all annotated introns";
NC_043016.1	Gnomon	exon	27452761	27452919	.	+	.	gene_id "LOC115222528"; db_xref "GeneID:115222528"; gbkey "mRNA"; gene "LOC115222528"; ID ""; gene_name "LOC115222528"; transcript_id "XM_036511568.1"; product "PAN2-PAN3 deadenylation complex subunit pan3-like, transcript variant X2"; exon_number "9"; model_evidence "Supporting evidence includes similarity to: 16 Proteins, and 100% coverage of the annotated genomic feature by RNAseq alignments, including 20 samples with support for all annotated introns";
NC_043016.1	Gnomon	exon	27454423	27454539	.	+	.	gene_id "LOC115222528"; db_xref "GeneID:115222528"; gbkey "mRNA"; gene "LOC115222528"; ID ""; gene_name "LOC115222528"; transcript_id "XM_036511568.1"; product "PAN2-PAN3 deadenylation complex subunit pan3-like, transcript variant X2"; exon_number "10"; model_evidence "Supporting evidence includes similarity to: 16 Proteins, and 100% coverage of the annotated genomic feature by RNAseq alignments, including 20 samples with support for all annotated introns";
NC_043016.1	Gnomon	exon	27458517	27458642	.	+	.	gene_id "LOC115222528"; db_xref "GeneID:115222528"; gbkey "mRNA"; gene "LOC115222528"; ID ""; gene_name "LOC115222528"; transcript_id "XM_036511568.1"; product "PAN2-PAN3 deadenylation complex subunit pan3-like, transcript variant X2"; exon_number "11"; model_evidence "Supporting evidence includes similarity to: 16 Proteins, and 100% coverage of the annotated genomic feature by RNAseq alignments, including 20 samples with support for all annotated introns";
NC_043016.1	Gnomon	exon	27461241	27461403	.	+	.	gene_id "LOC115222528"; db_xref "GeneID:115222528"; gbkey "mRNA"; gene "LOC115222528"; ID ""; gene_name "LOC115222528"; transcript_id "XM_036511568.1"; product "PAN2-PAN3 deadenylation complex subunit pan3-like, transcript variant X2"; exon_number "12"; model_evidence "Supporting evidence includes similarity to: 16 Proteins, and 100% coverage of the annotated genomic feature by RNAseq alignments, including 20 samples with support for all annotated introns";
NC_043016.1	Gnomon	exon	27462342	27462429	.	+	.	gene_id "LOC115222528"; db_xref "GeneID:115222528"; gbkey "mRNA"; gene "LOC115222528"; ID ""; gene_name "LOC115222528"; transcript_id "XM_036511568.1"; product "PAN2-PAN3 deadenylation complex subunit pan3-like, transcript variant X2"; exon_number "13"; model_evidence "Supporting evidence includes similarity to: 16 Proteins, and 100% coverage of the annotated genomic feature by RNAseq alignments, including 20 samples with support for all annotated introns";
NC_043016.1	Gnomon	exon	27471429	27471568	.	+	.	gene_id "LOC115222528"; db_xref "GeneID:115222528"; gbkey "mRNA"; gene "LOC115222528"; ID ""; gene_name "LOC115222528"; transcript_id "XM_036511568.1"; product "PAN2-PAN3 deadenylation complex subunit pan3-like, transcript variant X2"; exon_number "14"; model_evidence "Supporting evidence includes similarity to: 16 Proteins, and 100% coverage of the annotated genomic feature by RNAseq alignments, including 20 samples with support for all annotated introns";
NC_043016.1	Gnomon	exon	27475156	27475285	.	+	.	gene_id "LOC115222528"; db_xref "GeneID:115222528"; gbkey "mRNA"; gene "LOC115222528"; ID ""; gene_name "LOC115222528"; transcript_id "XM_036511568.1"; product "PAN2-PAN3 deadenylation complex subunit pan3-like, transcript variant X2"; exon_number "15"; model_evidence "Supporting evidence includes similarity to: 16 Proteins, and 100% coverage of the annotated genomic feature by RNAseq alignments, including 20 samples with support for all annotated introns";
NC_043016.1	Gnomon	exon	27478811	27478875	.	+	.	gene_id "LOC115222528"; db_xref "GeneID:115222528"; gbkey "mRNA"; gene "LOC115222528"; ID ""; gene_name "LOC115222528"; transcript_id "XM_036511568.1"; product "PAN2-PAN3 deadenylation complex subunit pan3-like, transcript variant X2"; exon_number "16"; model_evidence "Supporting evidence includes similarity to: 16 Proteins, and 100% coverage of the annotated genomic feature by RNAseq alignments, including 20 samples with support for all annotated introns";
NC_043016.1	Gnomon	exon	27483655	27483793	.	+	.	gene_id "LOC115222528"; db_xref "GeneID:115222528"; gbkey "mRNA"; gene "LOC115222528"; ID ""; gene_name "LOC115222528"; transcript_id "XM_036511568.1"; product "PAN2-PAN3 deadenylation complex subunit pan3-like, transcript variant X2"; exon_number "17"; model_evidence "Supporting evidence includes similarity to: 16 Proteins, and 100% coverage of the annotated genomic feature by RNAseq alignments, including 20 samples with support for all annotated introns";
NC_043016.1	Gnomon	exon	27487302	27487497	.	+	.	gene_id "LOC115222528"; db_xref "GeneID:115222528"; gbkey "mRNA"; gene "LOC115222528"; ID ""; gene_name "LOC115222528"; transcript_id "XM_036511568.1"; product "PAN2-PAN3 deadenylation complex subunit pan3-like, transcript variant X2"; exon_number "18"; model_evidence "Supporting evidence includes similarity to: 16 Proteins, and 100% coverage of the annotated genomic feature by RNAseq alignments, including 20 samples with support for all annotated introns";
NC_043016.1	Gnomon	start_codon	27413497	27413499	.	+	0	gene_id "LOC115222528"; db_xref "GeneID:115222528"; gbkey "CDS"; gene "LOC115222528"; ID ""; gene_name "LOC115222528"; transcript_id "XM_036511568.1"; product "PAN2-PAN3 deadenylation complex subunit pan3-like isoform X2"; protein_id "XP_036367461.1"; exon_number "1";
NC_043016.1	Gnomon	stop_codon	27487446	27487448	.	+	0	gene_id "LOC115222528"; db_xref "GeneID:115222528"; gbkey "CDS"; gene "LOC115222528"; ID ""; gene_name "LOC115222528"; transcript_id "XM_036511568.1"; product "PAN2-PAN3 deadenylation complex subunit pan3-like isoform X2"; protein_id "XP_036367461.1"; exon_number "18";
NC_043016.1	Gnomon	gene	16381210	16411433	.	+	.	gene_id "LOC115222529"; db_xref "GeneID:115222529"; gbkey "Gene"; gene "LOC115222529"; gene_biotype "protein_coding"; ID ""; gene_name "LOC115222529";
NC_043016.1	Gnomon~FLAMseq	transcript	16382990	16411433	.	+	.	gene_id "LOC115222529"; ID "XM_029792785.2"; gene_name "LOC115222529"; transcript_id "FLAMseq_ext~XM_029792785.2"; three_prime_ext "13686";
NC_043016.1	Gnomon~FLAMseq	exon	16382990	16383569	.	+	.	gene_id "LOC115222529"; db_xref "GeneID:115222529"; gbkey "mRNA"; gene "LOC115222529"; ID ""; gene_name "LOC115222529"; transcript_id "FLAMseq_ext~XM_029792785.2"; product "sodium- and chloride-dependent glycine transporter 2, transcript variant X1"; exon_number "1"; model_evidence "Supporting evidence includes similarity to: 1 Protein, and 100% coverage of the annotated genomic feature by RNAseq alignments, including 11 samples with support for all annotated introns";
NC_043016.1	Gnomon~FLAMseq	exon	16391501	16391632	.	+	.	gene_id "LOC115222529"; db_xref "GeneID:115222529"; gbkey "mRNA"; gene "LOC115222529"; ID ""; gene_name "LOC115222529"; transcript_id "FLAMseq_ext~XM_029792785.2"; product "sodium- and chloride-dependent glycine transporter 2, transcript variant X1"; exon_number "2"; model_evidence "Supporting evidence includes similarity to: 1 Protein, and 100% coverage of the annotated genomic feature by RNAseq alignments, including 11 samples with support for all annotated introns";
NC_043016.1	Gnomon~FLAMseq	exon	16392773	16392872	.	+	.	gene_id "LOC115222529"; db_xref "GeneID:115222529"; gbkey "mRNA"; gene "LOC115222529"; ID ""; gene_name "LOC115222529"; transcript_id "FLAMseq_ext~XM_029792785.2"; product "sodium- and chloride-dependent glycine transporter 2, transcript variant X1"; exon_number "3"; model_evidence "Supporting evidence includes similarity to: 1 Protein, and 100% coverage of the annotated genomic feature by RNAseq alignments, including 11 samples with support for all annotated introns";
NC_043016.1	Gnomon~FLAMseq	exon	16395453	16395553	.	+	.	gene_id "LOC115222529"; db_xref "GeneID:115222529"; gbkey "mRNA"; gene "LOC115222529"; ID ""; gene_name "LOC115222529"; transcript_id "FLAMseq_ext~XM_029792785.2"; product "sodium- and chloride-dependent glycine transporter 2, transcript variant X1"; exon_number "4"; model_evidence "Supporting evidence includes similarity to: 1 Protein, and 100% coverage of the annotated genomic feature by RNAseq alignments, including 11 samples with support for all annotated introns";
NC_043016.1	Gnomon~FLAMseq	exon	16396800	16396967	.	+	.	gene_id "LOC115222529"; db_xref "GeneID:115222529"; gbkey "mRNA"; gene "LOC115222529"; ID ""; gene_name "LOC115222529"; transcript_id "FLAMseq_ext~XM_029792785.2"; product "sodium- and chloride-dependent glycine transporter 2, transcript variant X1"; exon_number "5"; model_evidence "Supporting evidence includes similarity to: 1 Protein, and 100% coverage of the annotated genomic feature by RNAseq alignments, including 11 samples with support for all annotated introns";
NC_043016.1	Gnomon~FLAMseq	exon	16397459	16397747	.	+	.	gene_id "LOC115222529"; db_xref "GeneID:115222529"; gbkey "mRNA"; gene "LOC115222529"; ID ""; gene_name "LOC115222529"; transcript_id "FLAMseq_ext~XM_029792785.2"; product "sodium- and chloride-dependent glycine transporter 2, transcript variant X1"; exon_number "6"; model_evidence "Supporting evidence includes similarity to: 1 Protein, and 100% coverage of the annotated genomic feature by RNAseq alignments, including 11 samples with support for all annotated introns";
NC_043016.1	Gnomon~FLAMseq	exon	16397459	16411433	.	+	.	gene_id "LOC115222529"; db_xref "GeneID:115222529"; gbkey "mRNA"; gene "LOC115222529"; ID ""; gene_name "LOC115222529"; transcript_id "FLAMseq_ext~XM_029792785.2"; product "sodium- and chloride-dependent glycine transporter 2"; exon_number "6"; model_evidence "Supporting evidence includes similarity to: 1 Protein, and 100% coverage of the annotated genomic feature by RNAseq alignments"; three_prime_ext "13686";
NC_043016.1	Gnomon	transcript	16382990	16397747	.	+	.	gene_id "LOC115222529"; ID "XM_029792785.2"; gene_name "LOC115222529"; transcript_id "XM_029792785.2";
NC_043016.1	Gnomon	CDS	16383537	16383569	.	+	0	gene_id "LOC115222529"; db_xref "GeneID:115222529"; gbkey "CDS"; gene "LOC115222529"; ID ""; gene_name "LOC115222529"; transcript_id "XM_029792785.2"; product "sodium- and chloride-dependent glycine transporter 2 isoform X1"; protein_id "XP_029648645.1"; exon_number "1";
NC_043016.1	Gnomon	CDS	16391501	16391632	.	+	0	gene_id "LOC115222529"; db_xref "GeneID:115222529"; gbkey "CDS"; gene "LOC115222529"; ID ""; gene_name "LOC115222529"; transcript_id "XM_029792785.2"; product "sodium- and chloride-dependent glycine transporter 2 isoform X1"; protein_id "XP_029648645.1"; exon_number "2";
NC_043016.1	Gnomon	CDS	16392773	16392872	.	+	0	gene_id "LOC115222529"; db_xref "GeneID:115222529"; gbkey "CDS"; gene "LOC115222529"; ID ""; gene_name "LOC115222529"; transcript_id "XM_029792785.2"; product "sodium- and chloride-dependent glycine transporter 2 isoform X1"; protein_id "XP_029648645.1"; exon_number "3";
NC_043016.1	Gnomon	CDS	16395453	16395553	.	+	2	gene_id "LOC115222529"; db_xref "GeneID:115222529"; gbkey "CDS"; gene "LOC115222529"; ID ""; gene_name "LOC115222529"; transcript_id "XM_029792785.2"; product "sodium- and chloride-dependent glycine transporter 2 isoform X1"; protein_id "XP_029648645.1"; exon_number "4";
NC_043016.1	Gnomon	CDS	16396800	16396967	.	+	0	gene_id "LOC115222529"; db_xref "GeneID:115222529"; gbkey "CDS"; gene "LOC115222529"; ID ""; gene_name "LOC115222529"; transcript_id "XM_029792785.2"; product "sodium- and chloride-dependent glycine transporter 2 isoform X1"; protein_id "XP_029648645.1"; exon_number "5";
NC_043016.1	Gnomon	CDS	16397459	16397539	.	+	0	gene_id "LOC115222529"; db_xref "GeneID:115222529"; gbkey "CDS"; gene "LOC115222529"; ID ""; gene_name "LOC115222529"; transcript_id "XM_029792785.2"; product "sodium- and chloride-dependent glycine transporter 2 isoform X1"; protein_id "XP_029648645.1"; exon_number "6";
NC_043016.1	Gnomon	exon	16382990	16383569	.	+	.	gene_id "LOC115222529"; db_xref "GeneID:115222529"; gbkey "mRNA"; gene "LOC115222529"; ID ""; gene_name "LOC115222529"; transcript_id "XM_029792785.2"; product "sodium- and chloride-dependent glycine transporter 2, transcript variant X1"; exon_number "1"; model_evidence "Supporting evidence includes similarity to: 1 Protein, and 100% coverage of the annotated genomic feature by RNAseq alignments, including 11 samples with support for all annotated introns";
NC_043016.1	Gnomon	exon	16391501	16391632	.	+	.	gene_id "LOC115222529"; db_xref "GeneID:115222529"; gbkey "mRNA"; gene "LOC115222529"; ID ""; gene_name "LOC115222529"; transcript_id "XM_029792785.2"; product "sodium- and chloride-dependent glycine transporter 2, transcript variant X1"; exon_number "2"; model_evidence "Supporting evidence includes similarity to: 1 Protein, and 100% coverage of the annotated genomic feature by RNAseq alignments, including 11 samples with support for all annotated introns";
NC_043016.1	Gnomon	exon	16392773	16392872	.	+	.	gene_id "LOC115222529"; db_xref "GeneID:115222529"; gbkey "mRNA"; gene "LOC115222529"; ID ""; gene_name "LOC115222529"; transcript_id "XM_029792785.2"; product "sodium- and chloride-dependent glycine transporter 2, transcript variant X1"; exon_number "3"; model_evidence "Supporting evidence includes similarity to: 1 Protein, and 100% coverage of the annotated genomic feature by RNAseq alignments, including 11 samples with support for all annotated introns";
NC_043016.1	Gnomon	exon	16395453	16395553	.	+	.	gene_id "LOC115222529"; db_xref "GeneID:115222529"; gbkey "mRNA"; gene "LOC115222529"; ID ""; gene_name "LOC115222529"; transcript_id "XM_029792785.2"; product "sodium- and chloride-dependent glycine transporter 2, transcript variant X1"; exon_number "4"; model_evidence "Supporting evidence includes similarity to: 1 Protein, and 100% coverage of the annotated genomic feature by RNAseq alignments, including 11 samples with support for all annotated introns";
NC_043016.1	Gnomon	exon	16396800	16396967	.	+	.	gene_id "LOC115222529"; db_xref "GeneID:115222529"; gbkey "mRNA"; gene "LOC115222529"; ID ""; gene_name "LOC115222529"; transcript_id "XM_029792785.2"; product "sodium- and chloride-dependent glycine transporter 2, transcript variant X1"; exon_number "5"; model_evidence "Supporting evidence includes similarity to: 1 Protein, and 100% coverage of the annotated genomic feature by RNAseq alignments, including 11 samples with support for all annotated introns";
NC_043016.1	Gnomon	exon	16397459	16397747	.	+	.	gene_id "LOC115222529"; db_xref "GeneID:115222529"; gbkey "mRNA"; gene "LOC115222529"; ID ""; gene_name "LOC115222529"; transcript_id "XM_029792785.2"; product "sodium- and chloride-dependent glycine transporter 2, transcript variant X1"; exon_number "6"; model_evidence "Supporting evidence includes similarity to: 1 Protein, and 100% coverage of the annotated genomic feature by RNAseq alignments, including 11 samples with support for all annotated introns";
NC_043016.1	Gnomon	start_codon	16383537	16383539	.	+	0	gene_id "LOC115222529"; db_xref "GeneID:115222529"; gbkey "CDS"; gene "LOC115222529"; ID ""; gene_name "LOC115222529"; transcript_id "XM_029792785.2"; product "sodium- and chloride-dependent glycine transporter 2 isoform X1"; protein_id "XP_029648645.1"; exon_number "1";
NC_043016.1	Gnomon	stop_codon	16397540	16397542	.	+	0	gene_id "LOC115222529"; db_xref "GeneID:115222529"; gbkey "CDS"; gene "LOC115222529"; ID ""; gene_name "LOC115222529"; transcript_id "XM_029792785.2"; product "sodium- and chloride-dependent glycine transporter 2 isoform X1"; protein_id "XP_029648645.1"; exon_number "6";
NC_043016.1	Gnomon	transcript	16381210	16397747	.	+	.	gene_id "LOC115222529"; ID "XM_029792786.2"; gene_name "LOC115222529"; transcript_id "XM_029792786.2";
NC_043016.1	Gnomon	CDS	16391507	16391632	.	+	0	gene_id "LOC115222529"; db_xref "GeneID:115222529"; gbkey "CDS"; gene "LOC115222529"; ID ""; gene_name "LOC115222529"; transcript_id "XM_029792786.2"; product "sodium- and chloride-dependent glycine transporter 2 isoform X2"; protein_id "XP_029648646.1"; exon_number "2";
NC_043016.1	Gnomon	CDS	16392773	16392872	.	+	0	gene_id "LOC115222529"; db_xref "GeneID:115222529"; gbkey "CDS"; gene "LOC115222529"; ID ""; gene_name "LOC115222529"; transcript_id "XM_029792786.2"; product "sodium- and chloride-dependent glycine transporter 2 isoform X2"; protein_id "XP_029648646.1"; exon_number "3";
NC_043016.1	Gnomon	CDS	16395453	16395553	.	+	2	gene_id "LOC115222529"; db_xref "GeneID:115222529"; gbkey "CDS"; gene "LOC115222529"; ID ""; gene_name "LOC115222529"; transcript_id "XM_029792786.2"; product "sodium- and chloride-dependent glycine transporter 2 isoform X2"; protein_id "XP_029648646.1"; exon_number "4";
NC_043016.1	Gnomon	CDS	16396800	16396967	.	+	0	gene_id "LOC115222529"; db_xref "GeneID:115222529"; gbkey "CDS"; gene "LOC115222529"; ID ""; gene_name "LOC115222529"; transcript_id "XM_029792786.2"; product "sodium- and chloride-dependent glycine transporter 2 isoform X2"; protein_id "XP_029648646.1"; exon_number "5";
NC_043016.1	Gnomon	CDS	16397459	16397539	.	+	0	gene_id "LOC115222529"; db_xref "GeneID:115222529"; gbkey "CDS"; gene "LOC115222529"; ID ""; gene_name "LOC115222529"; transcript_id "XM_029792786.2"; product "sodium- and chloride-dependent glycine transporter 2 isoform X2"; protein_id "XP_029648646.1"; exon_number "6";
NC_043016.1	Gnomon	exon	16381210	16381361	.	+	.	gene_id "LOC115222529"; db_xref "GeneID:115222529"; gbkey "mRNA"; gene "LOC115222529"; ID ""; gene_name "LOC115222529"; transcript_id "XM_029792786.2"; product "sodium- and chloride-dependent glycine transporter 2, transcript variant X2"; exon_number "1"; model_evidence "Supporting evidence includes similarity to: 1 Protein, and 100% coverage of the annotated genomic feature by RNAseq alignments, including 38 samples with support for all annotated introns";
NC_043016.1	Gnomon	exon	16391501	16391632	.	+	.	gene_id "LOC115222529"; db_xref "GeneID:115222529"; gbkey "mRNA"; gene "LOC115222529"; ID ""; gene_name "LOC115222529"; transcript_id "XM_029792786.2"; product "sodium- and chloride-dependent glycine transporter 2, transcript variant X2"; exon_number "2"; model_evidence "Supporting evidence includes similarity to: 1 Protein, and 100% coverage of the annotated genomic feature by RNAseq alignments, including 38 samples with support for all annotated introns";
NC_043016.1	Gnomon	exon	16392773	16392872	.	+	.	gene_id "LOC115222529"; db_xref "GeneID:115222529"; gbkey "mRNA"; gene "LOC115222529"; ID ""; gene_name "LOC115222529"; transcript_id "XM_029792786.2"; product "sodium- and chloride-dependent glycine transporter 2, transcript variant X2"; exon_number "3"; model_evidence "Supporting evidence includes similarity to: 1 Protein, and 100% coverage of the annotated genomic feature by RNAseq alignments, including 38 samples with support for all annotated introns";
NC_043016.1	Gnomon	exon	16395453	16395553	.	+	.	gene_id "LOC115222529"; db_xref "GeneID:115222529"; gbkey "mRNA"; gene "LOC115222529"; ID ""; gene_name "LOC115222529"; transcript_id "XM_029792786.2"; product "sodium- and chloride-dependent glycine transporter 2, transcript variant X2"; exon_number "4"; model_evidence "Supporting evidence includes similarity to: 1 Protein, and 100% coverage of the annotated genomic feature by RNAseq alignments, including 38 samples with support for all annotated introns";
NC_043016.1	Gnomon	exon	16396800	16396967	.	+	.	gene_id "LOC115222529"; db_xref "GeneID:115222529"; gbkey "mRNA"; gene "LOC115222529"; ID ""; gene_name "LOC115222529"; transcript_id "XM_029792786.2"; product "sodium- and chloride-dependent glycine transporter 2, transcript variant X2"; exon_number "5"; model_evidence "Supporting evidence includes similarity to: 1 Protein, and 100% coverage of the annotated genomic feature by RNAseq alignments, including 38 samples with support for all annotated introns";
NC_043016.1	Gnomon	exon	16397459	16397747	.	+	.	gene_id "LOC115222529"; db_xref "GeneID:115222529"; gbkey "mRNA"; gene "LOC115222529"; ID ""; gene_name "LOC115222529"; transcript_id "XM_029792786.2"; product "sodium- and chloride-dependent glycine transporter 2, transcript variant X2"; exon_number "6"; model_evidence "Supporting evidence includes similarity to: 1 Protein, and 100% coverage of the annotated genomic feature by RNAseq alignments, including 38 samples with support for all annotated introns";
NC_043016.1	Gnomon	start_codon	16391507	16391509	.	+	0	gene_id "LOC115222529"; db_xref "GeneID:115222529"; gbkey "CDS"; gene "LOC115222529"; ID ""; gene_name "LOC115222529"; transcript_id "XM_029792786.2"; product "sodium- and chloride-dependent glycine transporter 2 isoform X2"; protein_id "XP_029648646.1"; exon_number "2";
NC_043016.1	Gnomon	stop_codon	16397540	16397542	.	+	0	gene_id "LOC115222529"; db_xref "GeneID:115222529"; gbkey "CDS"; gene "LOC115222529"; ID ""; gene_name "LOC115222529"; transcript_id "XM_029792786.2"; product "sodium- and chloride-dependent glycine transporter 2 isoform X2"; protein_id "XP_029648646.1"; exon_number "6";
NC_043016.1	Gnomon	gene	20835483	20876345	.	-	.	gene_id "LOC115222530"; db_xref "GeneID:115222530"; gbkey "Gene"; gene "LOC115222530"; gene_biotype "protein_coding"; ID ""; gene_name "LOC115222530";
NC_043016.1	Gnomon~FLAMseq	transcript	20835483	20876345	.	-	.	gene_id "LOC115222530"; ID "XM_029792787.2"; gene_name "LOC115222530"; transcript_id "FLAMseq_ext~XM_029792787.2"; three_prime_ext "2789";
NC_043016.1	Gnomon~FLAMseq	exon	20838272	20839316	.	-	.	gene_id "LOC115222530"; db_xref "GeneID:115222530"; gbkey "mRNA"; gene "LOC115222530"; ID ""; gene_name "LOC115222530"; transcript_id "FLAMseq_ext~XM_029792787.2"; product "Golgi resident protein GCP60"; exon_number "10"; model_evidence "Supporting evidence includes similarity to: 7 Proteins, and 100% coverage of the annotated genomic feature by RNAseq alignments, including 46 samples with support for all annotated introns";
NC_043016.1	Gnomon~FLAMseq	exon	20841669	20841855	.	-	.	gene_id "LOC115222530"; db_xref "GeneID:115222530"; gbkey "mRNA"; gene "LOC115222530"; ID ""; gene_name "LOC115222530"; transcript_id "FLAMseq_ext~XM_029792787.2"; product "Golgi resident protein GCP60"; exon_number "9"; model_evidence "Supporting evidence includes similarity to: 7 Proteins, and 100% coverage of the annotated genomic feature by RNAseq alignments, including 46 samples with support for all annotated introns";
NC_043016.1	Gnomon~FLAMseq	exon	20843059	20843180	.	-	.	gene_id "LOC115222530"; db_xref "GeneID:115222530"; gbkey "mRNA"; gene "LOC115222530"; ID ""; gene_name "LOC115222530"; transcript_id "FLAMseq_ext~XM_029792787.2"; product "Golgi resident protein GCP60"; exon_number "8"; model_evidence "Supporting evidence includes similarity to: 7 Proteins, and 100% coverage of the annotated genomic feature by RNAseq alignments, including 46 samples with support for all annotated introns";
NC_043016.1	Gnomon~FLAMseq	exon	20849493	20850756	.	-	.	gene_id "LOC115222530"; db_xref "GeneID:115222530"; gbkey "mRNA"; gene "LOC115222530"; ID ""; gene_name "LOC115222530"; transcript_id "FLAMseq_ext~XM_029792787.2"; product "Golgi resident protein GCP60"; exon_number "7"; model_evidence "Supporting evidence includes similarity to: 7 Proteins, and 100% coverage of the annotated genomic feature by RNAseq alignments, including 46 samples with support for all annotated introns";
NC_043016.1	Gnomon~FLAMseq	exon	20853027	20853114	.	-	.	gene_id "LOC115222530"; db_xref "GeneID:115222530"; gbkey "mRNA"; gene "LOC115222530"; ID ""; gene_name "LOC115222530"; transcript_id "FLAMseq_ext~XM_029792787.2"; product "Golgi resident protein GCP60"; exon_number "6"; model_evidence "Supporting evidence includes similarity to: 7 Proteins, and 100% coverage of the annotated genomic feature by RNAseq alignments, including 46 samples with support for all annotated introns";
NC_043016.1	Gnomon~FLAMseq	exon	20854891	20855004	.	-	.	gene_id "LOC115222530"; db_xref "GeneID:115222530"; gbkey "mRNA"; gene "LOC115222530"; ID ""; gene_name "LOC115222530"; transcript_id "FLAMseq_ext~XM_029792787.2"; product "Golgi resident protein GCP60"; exon_number "5"; model_evidence "Supporting evidence includes similarity to: 7 Proteins, and 100% coverage of the annotated genomic feature by RNAseq alignments, including 46 samples with support for all annotated introns";
NC_043016.1	Gnomon~FLAMseq	exon	20857732	20857872	.	-	.	gene_id "LOC115222530"; db_xref "GeneID:115222530"; gbkey "mRNA"; gene "LOC115222530"; ID ""; gene_name "LOC115222530"; transcript_id "FLAMseq_ext~XM_029792787.2"; product "Golgi resident protein GCP60"; exon_number "4"; model_evidence "Supporting evidence includes similarity to: 7 Proteins, and 100% coverage of the annotated genomic feature by RNAseq alignments, including 46 samples with support for all annotated introns";
NC_043016.1	Gnomon~FLAMseq	exon	20858721	20858862	.	-	.	gene_id "LOC115222530"; db_xref "GeneID:115222530"; gbkey "mRNA"; gene "LOC115222530"; ID ""; gene_name "LOC115222530"; transcript_id "FLAMseq_ext~XM_029792787.2"; product "Golgi resident protein GCP60"; exon_number "3"; model_evidence "Supporting evidence includes similarity to: 7 Proteins, and 100% coverage of the annotated genomic feature by RNAseq alignments, including 46 samples with support for all annotated introns";
NC_043016.1	Gnomon~FLAMseq	exon	20863446	20863909	.	-	.	gene_id "LOC115222530"; db_xref "GeneID:115222530"; gbkey "mRNA"; gene "LOC115222530"; ID ""; gene_name "LOC115222530"; transcript_id "FLAMseq_ext~XM_029792787.2"; product "Golgi resident protein GCP60"; exon_number "2"; model_evidence "Supporting evidence includes similarity to: 7 Proteins, and 100% coverage of the annotated genomic feature by RNAseq alignments, including 46 samples with support for all annotated introns";
NC_043016.1	Gnomon~FLAMseq	exon	20876194	20876345	.	-	.	gene_id "LOC115222530"; db_xref "GeneID:115222530"; gbkey "mRNA"; gene "LOC115222530"; ID ""; gene_name "LOC115222530"; transcript_id "FLAMseq_ext~XM_029792787.2"; product "Golgi resident protein GCP60"; exon_number "1"; model_evidence "Supporting evidence includes similarity to: 7 Proteins, and 100% coverage of the annotated genomic feature by RNAseq alignments, including 46 samples with support for all annotated introns";
NC_043016.1	Gnomon~FLAMseq	exon	20835483	20839316	.	-	.	gene_id "LOC115222530"; db_xref "GeneID:115222530"; gbkey "mRNA"; gene "LOC115222530"; ID ""; gene_name "LOC115222530"; transcript_id "FLAMseq_ext~XM_029792787.2"; product ""; exon_number "10"; model_evidence "Supporting evidence includes similarity to: 7 Proteins, and 100% coverage of the annotated genomic feature by RNAseq alignments"; three_prime_ext "2789";
NC_043016.1	Gnomon	transcript	20838272	20876345	.	-	.	gene_id "LOC115222530"; ID "XM_029792787.2"; gene_name "LOC115222530"; transcript_id "XM_029792787.2";
NC_043016.1	Gnomon	CDS	20839006	20839316	.	-	2	gene_id "LOC115222530"; db_xref "GeneID:115222530"; gbkey "CDS"; gene "LOC115222530"; ID ""; gene_name "LOC115222530"; transcript_id "XM_029792787.2"; product "Golgi resident protein GCP60"; protein_id "XP_029648647.1"; exon_number "10";
NC_043016.1	Gnomon	CDS	20841669	20841855	.	-	0	gene_id "LOC115222530"; db_xref "GeneID:115222530"; gbkey "CDS"; gene "LOC115222530"; ID ""; gene_name "LOC115222530"; transcript_id "XM_029792787.2"; product "Golgi resident protein GCP60"; protein_id "XP_029648647.1"; exon_number "9";
NC_043016.1	Gnomon	CDS	20843059	20843180	.	-	2	gene_id "LOC115222530"; db_xref "GeneID:115222530"; gbkey "CDS"; gene "LOC115222530"; ID ""; gene_name "LOC115222530"; transcript_id "XM_029792787.2"; product "Golgi resident protein GCP60"; protein_id "XP_029648647.1"; exon_number "8";
NC_043016.1	Gnomon	CDS	20849493	20850756	.	-	0	gene_id "LOC115222530"; db_xref "GeneID:115222530"; gbkey "CDS"; gene "LOC115222530"; ID ""; gene_name "LOC115222530"; transcript_id "XM_029792787.2"; product "Golgi resident protein GCP60"; protein_id "XP_029648647.1"; exon_number "7";
NC_043016.1	Gnomon	CDS	20853027	20853114	.	-	1	gene_id "LOC115222530"; db_xref "GeneID:115222530"; gbkey "CDS"; gene "LOC115222530"; ID ""; gene_name "LOC115222530"; transcript_id "XM_029792787.2"; product "Golgi resident protein GCP60"; protein_id "XP_029648647.1"; exon_number "6";
NC_043016.1	Gnomon	CDS	20854891	20855004	.	-	1	gene_id "LOC115222530"; db_xref "GeneID:115222530"; gbkey "CDS"; gene "LOC115222530"; ID ""; gene_name "LOC115222530"; transcript_id "XM_029792787.2"; product "Golgi resident protein GCP60"; protein_id "XP_029648647.1"; exon_number "5";
NC_043016.1	Gnomon	CDS	20857732	20857872	.	-	1	gene_id "LOC115222530"; db_xref "GeneID:115222530"; gbkey "CDS"; gene "LOC115222530"; ID ""; gene_name "LOC115222530"; transcript_id "XM_029792787.2"; product "Golgi resident protein GCP60"; protein_id "XP_029648647.1"; exon_number "4";
NC_043016.1	Gnomon	CDS	20858721	20858862	.	-	2	gene_id "LOC115222530"; db_xref "GeneID:115222530"; gbkey "CDS"; gene "LOC115222530"; ID ""; gene_name "LOC115222530"; transcript_id "XM_029792787.2"; product "Golgi resident protein GCP60"; protein_id "XP_029648647.1"; exon_number "3";
NC_043016.1	Gnomon	CDS	20863446	20863605	.	-	0	gene_id "LOC115222530"; db_xref "GeneID:115222530"; gbkey "CDS"; gene "LOC115222530"; ID ""; gene_name "LOC115222530"; transcript_id "XM_029792787.2"; product "Golgi resident protein GCP60"; protein_id "XP_029648647.1"; exon_number "2";
NC_043016.1	Gnomon	exon	20838272	20839316	.	-	.	gene_id "LOC115222530"; db_xref "GeneID:115222530"; gbkey "mRNA"; gene "LOC115222530"; ID ""; gene_name "LOC115222530"; transcript_id "XM_029792787.2"; product "Golgi resident protein GCP60"; exon_number "10"; model_evidence "Supporting evidence includes similarity to: 7 Proteins, and 100% coverage of the annotated genomic feature by RNAseq alignments, including 46 samples with support for all annotated introns";
NC_043016.1	Gnomon	exon	20841669	20841855	.	-	.	gene_id "LOC115222530"; db_xref "GeneID:115222530"; gbkey "mRNA"; gene "LOC115222530"; ID ""; gene_name "LOC115222530"; transcript_id "XM_029792787.2"; product "Golgi resident protein GCP60"; exon_number "9"; model_evidence "Supporting evidence includes similarity to: 7 Proteins, and 100% coverage of the annotated genomic feature by RNAseq alignments, including 46 samples with support for all annotated introns";
NC_043016.1	Gnomon	exon	20843059	20843180	.	-	.	gene_id "LOC115222530"; db_xref "GeneID:115222530"; gbkey "mRNA"; gene "LOC115222530"; ID ""; gene_name "LOC115222530"; transcript_id "XM_029792787.2"; product "Golgi resident protein GCP60"; exon_number "8"; model_evidence "Supporting evidence includes similarity to: 7 Proteins, and 100% coverage of the annotated genomic feature by RNAseq alignments, including 46 samples with support for all annotated introns";
NC_043016.1	Gnomon	exon	20849493	20850756	.	-	.	gene_id "LOC115222530"; db_xref "GeneID:115222530"; gbkey "mRNA"; gene "LOC115222530"; ID ""; gene_name "LOC115222530"; transcript_id "XM_029792787.2"; product "Golgi resident protein GCP60"; exon_number "7"; model_evidence "Supporting evidence includes similarity to: 7 Proteins, and 100% coverage of the annotated genomic feature by RNAseq alignments, including 46 samples with support for all annotated introns";
NC_043016.1	Gnomon	exon	20853027	20853114	.	-	.	gene_id "LOC115222530"; db_xref "GeneID:115222530"; gbkey "mRNA"; gene "LOC115222530"; ID ""; gene_name "LOC115222530"; transcript_id "XM_029792787.2"; product "Golgi resident protein GCP60"; exon_number "6"; model_evidence "Supporting evidence includes similarity to: 7 Proteins, and 100% coverage of the annotated genomic feature by RNAseq alignments, including 46 samples with support for all annotated introns";
NC_043016.1	Gnomon	exon	20854891	20855004	.	-	.	gene_id "LOC115222530"; db_xref "GeneID:115222530"; gbkey "mRNA"; gene "LOC115222530"; ID ""; gene_name "LOC115222530"; transcript_id "XM_029792787.2"; product "Golgi resident protein GCP60"; exon_number "5"; model_evidence "Supporting evidence includes similarity to: 7 Proteins, and 100% coverage of the annotated genomic feature by RNAseq alignments, including 46 samples with support for all annotated introns";
NC_043016.1	Gnomon	exon	20857732	20857872	.	-	.	gene_id "LOC115222530"; db_xref "GeneID:115222530"; gbkey "mRNA"; gene "LOC115222530"; ID ""; gene_name "LOC115222530"; transcript_id "XM_029792787.2"; product "Golgi resident protein GCP60"; exon_number "4"; model_evidence "Supporting evidence includes similarity to: 7 Proteins, and 100% coverage of the annotated genomic feature by RNAseq alignments, including 46 samples with support for all annotated introns";
NC_043016.1	Gnomon	exon	20858721	20858862	.	-	.	gene_id "LOC115222530"; db_xref "GeneID:115222530"; gbkey "mRNA"; gene "LOC115222530"; ID ""; gene_name "LOC115222530"; transcript_id "XM_029792787.2"; product "Golgi resident protein GCP60"; exon_number "3"; model_evidence "Supporting evidence includes similarity to: 7 Proteins, and 100% coverage of the annotated genomic feature by RNAseq alignments, including 46 samples with support for all annotated introns";
NC_043016.1	Gnomon	exon	20863446	20863909	.	-	.	gene_id "LOC115222530"; db_xref "GeneID:115222530"; gbkey "mRNA"; gene "LOC115222530"; ID ""; gene_name "LOC115222530"; transcript_id "XM_029792787.2"; product "Golgi resident protein GCP60"; exon_number "2"; model_evidence "Supporting evidence includes similarity to: 7 Proteins, and 100% coverage of the annotated genomic feature by RNAseq alignments, including 46 samples with support for all annotated introns";
NC_043016.1	Gnomon	exon	20876194	20876345	.	-	.	gene_id "LOC115222530"; db_xref "GeneID:115222530"; gbkey "mRNA"; gene "LOC115222530"; ID ""; gene_name "LOC115222530"; transcript_id "XM_029792787.2"; product "Golgi resident protein GCP60"; exon_number "1"; model_evidence "Supporting evidence includes similarity to: 7 Proteins, and 100% coverage of the annotated genomic feature by RNAseq alignments, including 46 samples with support for all annotated introns";
NC_043016.1	Gnomon	start_codon	20863603	20863605	.	-	0	gene_id "LOC115222530"; db_xref "GeneID:115222530"; gbkey "CDS"; gene "LOC115222530"; ID ""; gene_name "LOC115222530"; transcript_id "XM_029792787.2"; product "Golgi resident protein GCP60"; protein_id "XP_029648647.1"; exon_number "2";
NC_043016.1	Gnomon	stop_codon	20839003	20839005	.	-	0	gene_id "LOC115222530"; db_xref "GeneID:115222530"; gbkey "CDS"; gene "LOC115222530"; ID ""; gene_name "LOC115222530"; transcript_id "XM_029792787.2"; product "Golgi resident protein GCP60"; protein_id "XP_029648647.1"; exon_number "10";
NC_043016.1	Gnomon	gene	30989880	31041567	.	+	.	gene_id "LOC115222531"; db_xref "GeneID:115222531"; gbkey "Gene"; gene "LOC115222531"; gene_biotype "protein_coding"; ID ""; gene_name "LOC115222531";
NC_043016.1	PBRI	transcript	30992294	31039295	.	+	.	gene_id "LOC115222531"; ID ""; gene_name "LOC115222531"; transcript_id "G51367.11"; uniq_trans_id "G51367.11";
NC_043016.1	PBRI	exon	30992294	30992396	.	+	.	gene_id "LOC115222531"; ID ""; gene_name "LOC115222531"; transcript_id "G51367.11"; exon_number "1"; uniq_trans_id "G51367.11";
NC_043016.1	PBRI	exon	31013516	31013616	.	+	.	gene_id "LOC115222531"; ID ""; gene_name "LOC115222531"; transcript_id "G51367.11"; exon_number "2"; uniq_trans_id "G51367.11";
NC_043016.1	PBRI	exon	31018469	31018570	.	+	.	gene_id "LOC115222531"; ID ""; gene_name "LOC115222531"; transcript_id "G51367.11"; exon_number "3"; uniq_trans_id "G51367.11";
NC_043016.1	PBRI	exon	31019635	31019716	.	+	.	gene_id "LOC115222531"; ID ""; gene_name "LOC115222531"; transcript_id "G51367.11"; exon_number "4"; uniq_trans_id "G51367.11";
NC_043016.1	PBRI	exon	31038553	31038923	.	+	.	gene_id "LOC115222531"; ID ""; gene_name "LOC115222531"; transcript_id "G51367.11"; exon_number "5"; uniq_trans_id "G51367.11";
NC_043016.1	PBRI	exon	31039137	31039295	.	+	.	gene_id "LOC115222531"; ID ""; gene_name "LOC115222531"; transcript_id "G51367.11"; exon_number "6"; uniq_trans_id "G51367.11";
NC_043016.1	PBRI	transcript	30992294	31041567	.	+	.	gene_id "LOC115222531"; ID ""; gene_name "LOC115222531"; transcript_id "G51367.12"; uniq_trans_id "G51367.12";
NC_043016.1	PBRI	exon	30992294	30992396	.	+	.	gene_id "LOC115222531"; ID ""; gene_name "LOC115222531"; transcript_id "G51367.12"; exon_number "1"; uniq_trans_id "G51367.12";
NC_043016.1	PBRI	exon	31013516	31013616	.	+	.	gene_id "LOC115222531"; ID ""; gene_name "LOC115222531"; transcript_id "G51367.12"; exon_number "2"; uniq_trans_id "G51367.12";
NC_043016.1	PBRI	exon	31018469	31018570	.	+	.	gene_id "LOC115222531"; ID ""; gene_name "LOC115222531"; transcript_id "G51367.12"; exon_number "3"; uniq_trans_id "G51367.12";
NC_043016.1	PBRI	exon	31019635	31019716	.	+	.	gene_id "LOC115222531"; ID ""; gene_name "LOC115222531"; transcript_id "G51367.12"; exon_number "4"; uniq_trans_id "G51367.12";
NC_043016.1	PBRI	exon	31038553	31038923	.	+	.	gene_id "LOC115222531"; ID ""; gene_name "LOC115222531"; transcript_id "G51367.12"; exon_number "5"; uniq_trans_id "G51367.12";
NC_043016.1	PBRI	exon	31039137	31041567	.	+	.	gene_id "LOC115222531"; ID ""; gene_name "LOC115222531"; transcript_id "G51367.12"; exon_number "6"; uniq_trans_id "G51367.12";
NC_043016.1	PBRI	transcript	30992294	31039296	.	+	.	gene_id "LOC115222531"; ID ""; gene_name "LOC115222531"; transcript_id "G51367.13"; uniq_trans_id "G51367.13";
NC_043016.1	PBRI	exon	30992294	30992396	.	+	.	gene_id "LOC115222531"; ID ""; gene_name "LOC115222531"; transcript_id "G51367.13"; exon_number "1"; uniq_trans_id "G51367.13";
NC_043016.1	PBRI	exon	31013516	31013616	.	+	.	gene_id "LOC115222531"; ID ""; gene_name "LOC115222531"; transcript_id "G51367.13"; exon_number "2"; uniq_trans_id "G51367.13";
NC_043016.1	PBRI	exon	31018469	31019716	.	+	.	gene_id "LOC115222531"; ID ""; gene_name "LOC115222531"; transcript_id "G51367.13"; exon_number "3"; uniq_trans_id "G51367.13";
NC_043016.1	PBRI	exon	31034079	31034187	.	+	.	gene_id "LOC115222531"; ID ""; gene_name "LOC115222531"; transcript_id "G51367.13"; exon_number "4"; uniq_trans_id "G51367.13";
NC_043016.1	PBRI	exon	31038553	31038923	.	+	.	gene_id "LOC115222531"; ID ""; gene_name "LOC115222531"; transcript_id "G51367.13"; exon_number "5"; uniq_trans_id "G51367.13";
NC_043016.1	PBRI	exon	31039137	31039296	.	+	.	gene_id "LOC115222531"; ID ""; gene_name "LOC115222531"; transcript_id "G51367.13"; exon_number "6"; uniq_trans_id "G51367.13";
NC_043016.1	PBRI	transcript	30992294	31041563	.	+	.	gene_id "LOC115222531"; ID ""; gene_name "LOC115222531"; transcript_id "G51367.14"; uniq_trans_id "G51367.14";
NC_043016.1	PBRI	exon	30992294	30992396	.	+	.	gene_id "LOC115222531"; ID ""; gene_name "LOC115222531"; transcript_id "G51367.14"; exon_number "1"; uniq_trans_id "G51367.14";
NC_043016.1	PBRI	exon	31013516	31013616	.	+	.	gene_id "LOC115222531"; ID ""; gene_name "LOC115222531"; transcript_id "G51367.14"; exon_number "2"; uniq_trans_id "G51367.14";
NC_043016.1	PBRI	exon	31018469	31019716	.	+	.	gene_id "LOC115222531"; ID ""; gene_name "LOC115222531"; transcript_id "G51367.14"; exon_number "3"; uniq_trans_id "G51367.14";
NC_043016.1	PBRI	exon	31034079	31034187	.	+	.	gene_id "LOC115222531"; ID ""; gene_name "LOC115222531"; transcript_id "G51367.14"; exon_number "4"; uniq_trans_id "G51367.14";
NC_043016.1	PBRI	exon	31038553	31038923	.	+	.	gene_id "LOC115222531"; ID ""; gene_name "LOC115222531"; transcript_id "G51367.14"; exon_number "5"; uniq_trans_id "G51367.14";
NC_043016.1	PBRI	exon	31039137	31041563	.	+	.	gene_id "LOC115222531"; ID ""; gene_name "LOC115222531"; transcript_id "G51367.14"; exon_number "6"; uniq_trans_id "G51367.14";
NC_043016.1	PBRI	transcript	31014740	31039714	.	+	.	gene_id "LOC115222531"; ID ""; gene_name "LOC115222531"; transcript_id "G51367.19"; uniq_trans_id "G51367.19";
NC_043016.1	PBRI	exon	31014740	31018570	.	+	.	gene_id "LOC115222531"; ID ""; gene_name "LOC115222531"; transcript_id "G51367.19"; exon_number "1"; uniq_trans_id "G51367.19";
NC_043016.1	PBRI	exon	31019635	31019716	.	+	.	gene_id "LOC115222531"; ID ""; gene_name "LOC115222531"; transcript_id "G51367.19"; exon_number "2"; uniq_trans_id "G51367.19";
NC_043016.1	PBRI	exon	31034079	31034187	.	+	.	gene_id "LOC115222531"; ID ""; gene_name "LOC115222531"; transcript_id "G51367.19"; exon_number "3"; uniq_trans_id "G51367.19";
NC_043016.1	PBRI	exon	31038553	31038923	.	+	.	gene_id "LOC115222531"; ID ""; gene_name "LOC115222531"; transcript_id "G51367.19"; exon_number "4"; uniq_trans_id "G51367.19";
NC_043016.1	PBRI	exon	31039137	31039714	.	+	.	gene_id "LOC115222531"; ID ""; gene_name "LOC115222531"; transcript_id "G51367.19"; exon_number "5"; uniq_trans_id "G51367.19";
NC_043016.1	PBRI	transcript	30990831	31040129	.	+	.	gene_id "LOC115222531"; ID ""; gene_name "LOC115222531"; transcript_id "G51367.2"; uniq_trans_id "G51367.2";
NC_043016.1	PBRI	exon	30990831	30992396	.	+	.	gene_id "LOC115222531"; ID ""; gene_name "LOC115222531"; transcript_id "G51367.2"; exon_number "1"; uniq_trans_id "G51367.2";
NC_043016.1	PBRI	exon	31013516	31013616	.	+	.	gene_id "LOC115222531"; ID ""; gene_name "LOC115222531"; transcript_id "G51367.2"; exon_number "2"; uniq_trans_id "G51367.2";
NC_043016.1	PBRI	exon	31018469	31018570	.	+	.	gene_id "LOC115222531"; ID ""; gene_name "LOC115222531"; transcript_id "G51367.2"; exon_number "3"; uniq_trans_id "G51367.2";
NC_043016.1	PBRI	exon	31019240	31019345	.	+	.	gene_id "LOC115222531"; ID ""; gene_name "LOC115222531"; transcript_id "G51367.2"; exon_number "4"; uniq_trans_id "G51367.2";
NC_043016.1	PBRI	exon	31019635	31019716	.	+	.	gene_id "LOC115222531"; ID ""; gene_name "LOC115222531"; transcript_id "G51367.2"; exon_number "5"; uniq_trans_id "G51367.2";
NC_043016.1	PBRI	exon	31034079	31034187	.	+	.	gene_id "LOC115222531"; ID ""; gene_name "LOC115222531"; transcript_id "G51367.2"; exon_number "6"; uniq_trans_id "G51367.2";
NC_043016.1	PBRI	exon	31038553	31038923	.	+	.	gene_id "LOC115222531"; ID ""; gene_name "LOC115222531"; transcript_id "G51367.2"; exon_number "7"; uniq_trans_id "G51367.2";
NC_043016.1	PBRI	exon	31039137	31040129	.	+	.	gene_id "LOC115222531"; ID ""; gene_name "LOC115222531"; transcript_id "G51367.2"; exon_number "8"; uniq_trans_id "G51367.2";
NC_043016.1	PBRI	transcript	31015960	31039296	.	+	.	gene_id "LOC115222531"; ID ""; gene_name "LOC115222531"; transcript_id "G51367.20"; uniq_trans_id "G51367.20";
NC_043016.1	PBRI	exon	31015960	31018570	.	+	.	gene_id "LOC115222531"; ID ""; gene_name "LOC115222531"; transcript_id "G51367.20"; exon_number "1"; uniq_trans_id "G51367.20";
NC_043016.1	PBRI	exon	31019635	31019716	.	+	.	gene_id "LOC115222531"; ID ""; gene_name "LOC115222531"; transcript_id "G51367.20"; exon_number "2"; uniq_trans_id "G51367.20";
NC_043016.1	PBRI	exon	31034079	31034187	.	+	.	gene_id "LOC115222531"; ID ""; gene_name "LOC115222531"; transcript_id "G51367.20"; exon_number "3"; uniq_trans_id "G51367.20";
NC_043016.1	PBRI	exon	31038553	31038923	.	+	.	gene_id "LOC115222531"; ID ""; gene_name "LOC115222531"; transcript_id "G51367.20"; exon_number "4"; uniq_trans_id "G51367.20";
NC_043016.1	PBRI	exon	31039137	31039296	.	+	.	gene_id "LOC115222531"; ID ""; gene_name "LOC115222531"; transcript_id "G51367.20"; exon_number "5"; uniq_trans_id "G51367.20";
NC_043016.1	PBRI	transcript	31018532	31039296	.	+	.	gene_id "LOC115222531"; ID ""; gene_name "LOC115222531"; transcript_id "G51367.22"; uniq_trans_id "G51367.22";
NC_043016.1	PBRI	exon	31018532	31018570	.	+	.	gene_id "LOC115222531"; ID ""; gene_name "LOC115222531"; transcript_id "G51367.22"; exon_number "1"; uniq_trans_id "G51367.22";
NC_043016.1	PBRI	exon	31019240	31019345	.	+	.	gene_id "LOC115222531"; ID ""; gene_name "LOC115222531"; transcript_id "G51367.22"; exon_number "2"; uniq_trans_id "G51367.22";
NC_043016.1	PBRI	exon	31019635	31019716	.	+	.	gene_id "LOC115222531"; ID ""; gene_name "LOC115222531"; transcript_id "G51367.22"; exon_number "3"; uniq_trans_id "G51367.22";
NC_043016.1	PBRI	exon	31034079	31034187	.	+	.	gene_id "LOC115222531"; ID ""; gene_name "LOC115222531"; transcript_id "G51367.22"; exon_number "4"; uniq_trans_id "G51367.22";
NC_043016.1	PBRI	exon	31038553	31038923	.	+	.	gene_id "LOC115222531"; ID ""; gene_name "LOC115222531"; transcript_id "G51367.22"; exon_number "5"; uniq_trans_id "G51367.22";
NC_043016.1	PBRI	exon	31039137	31039296	.	+	.	gene_id "LOC115222531"; ID ""; gene_name "LOC115222531"; transcript_id "G51367.22"; exon_number "6"; uniq_trans_id "G51367.22";
NC_043016.1	PBRI	transcript	30991982	31041563	.	+	.	gene_id "LOC115222531"; ID ""; gene_name "LOC115222531"; transcript_id "G51367.4"; uniq_trans_id "G51367.4";
NC_043016.1	PBRI	exon	30991982	30992396	.	+	.	gene_id "LOC115222531"; ID ""; gene_name "LOC115222531"; transcript_id "G51367.4"; exon_number "1"; uniq_trans_id "G51367.4";
NC_043016.1	PBRI	exon	31013516	31013616	.	+	.	gene_id "LOC115222531"; ID ""; gene_name "LOC115222531"; transcript_id "G51367.4"; exon_number "2"; uniq_trans_id "G51367.4";
NC_043016.1	PBRI	exon	31018469	31018570	.	+	.	gene_id "LOC115222531"; ID ""; gene_name "LOC115222531"; transcript_id "G51367.4"; exon_number "3"; uniq_trans_id "G51367.4";
NC_043016.1	PBRI	exon	31019240	31019345	.	+	.	gene_id "LOC115222531"; ID ""; gene_name "LOC115222531"; transcript_id "G51367.4"; exon_number "4"; uniq_trans_id "G51367.4";
NC_043016.1	PBRI	exon	31019635	31019716	.	+	.	gene_id "LOC115222531"; ID ""; gene_name "LOC115222531"; transcript_id "G51367.4"; exon_number "5"; uniq_trans_id "G51367.4";
NC_043016.1	PBRI	exon	31034079	31034187	.	+	.	gene_id "LOC115222531"; ID ""; gene_name "LOC115222531"; transcript_id "G51367.4"; exon_number "6"; uniq_trans_id "G51367.4";
NC_043016.1	PBRI	exon	31038553	31038923	.	+	.	gene_id "LOC115222531"; ID ""; gene_name "LOC115222531"; transcript_id "G51367.4"; exon_number "7"; uniq_trans_id "G51367.4";
NC_043016.1	PBRI	exon	31039137	31041563	.	+	.	gene_id "LOC115222531"; ID ""; gene_name "LOC115222531"; transcript_id "G51367.4"; exon_number "8"; uniq_trans_id "G51367.4";
NC_043016.1	PBRI	transcript	30992264	31041563	.	+	.	gene_id "LOC115222531"; ID ""; gene_name "LOC115222531"; transcript_id "G51367.5"; uniq_trans_id "G51367.5";
NC_043016.1	PBRI	exon	30992264	30992396	.	+	.	gene_id "LOC115222531"; ID ""; gene_name "LOC115222531"; transcript_id "G51367.5"; exon_number "1"; uniq_trans_id "G51367.5";
NC_043016.1	PBRI	exon	31013516	31013616	.	+	.	gene_id "LOC115222531"; ID ""; gene_name "LOC115222531"; transcript_id "G51367.5"; exon_number "2"; uniq_trans_id "G51367.5";
NC_043016.1	PBRI	exon	31018469	31018570	.	+	.	gene_id "LOC115222531"; ID ""; gene_name "LOC115222531"; transcript_id "G51367.5"; exon_number "3"; uniq_trans_id "G51367.5";
NC_043016.1	PBRI	exon	31019635	31019716	.	+	.	gene_id "LOC115222531"; ID ""; gene_name "LOC115222531"; transcript_id "G51367.5"; exon_number "4"; uniq_trans_id "G51367.5";
NC_043016.1	PBRI	exon	31034079	31034187	.	+	.	gene_id "LOC115222531"; ID ""; gene_name "LOC115222531"; transcript_id "G51367.5"; exon_number "5"; uniq_trans_id "G51367.5";
NC_043016.1	PBRI	exon	31038553	31038923	.	+	.	gene_id "LOC115222531"; ID ""; gene_name "LOC115222531"; transcript_id "G51367.5"; exon_number "6"; uniq_trans_id "G51367.5";
NC_043016.1	PBRI	exon	31039137	31041563	.	+	.	gene_id "LOC115222531"; ID ""; gene_name "LOC115222531"; transcript_id "G51367.5"; exon_number "7"; uniq_trans_id "G51367.5";
NC_043016.1	PBRI	transcript	30992294	31039296	.	+	.	gene_id "LOC115222531"; ID ""; gene_name "LOC115222531"; transcript_id "G51367.6"; uniq_trans_id "G51367.6";
NC_043016.1	PBRI	exon	30992294	30992396	.	+	.	gene_id "LOC115222531"; ID ""; gene_name "LOC115222531"; transcript_id "G51367.6"; exon_number "1"; uniq_trans_id "G51367.6";
NC_043016.1	PBRI	exon	31013516	31013616	.	+	.	gene_id "LOC115222531"; ID ""; gene_name "LOC115222531"; transcript_id "G51367.6"; exon_number "2"; uniq_trans_id "G51367.6";
NC_043016.1	PBRI	exon	31018469	31018570	.	+	.	gene_id "LOC115222531"; ID ""; gene_name "LOC115222531"; transcript_id "G51367.6"; exon_number "3"; uniq_trans_id "G51367.6";
NC_043016.1	PBRI	exon	31019635	31019716	.	+	.	gene_id "LOC115222531"; ID ""; gene_name "LOC115222531"; transcript_id "G51367.6"; exon_number "4"; uniq_trans_id "G51367.6";
NC_043016.1	PBRI	exon	31034079	31034187	.	+	.	gene_id "LOC115222531"; ID ""; gene_name "LOC115222531"; transcript_id "G51367.6"; exon_number "5"; uniq_trans_id "G51367.6";
NC_043016.1	PBRI	exon	31038553	31038923	.	+	.	gene_id "LOC115222531"; ID ""; gene_name "LOC115222531"; transcript_id "G51367.6"; exon_number "6"; uniq_trans_id "G51367.6";
NC_043016.1	PBRI	exon	31039137	31039296	.	+	.	gene_id "LOC115222531"; ID ""; gene_name "LOC115222531"; transcript_id "G51367.6"; exon_number "7"; uniq_trans_id "G51367.6";
NC_043016.1	PBRI	transcript	30992294	31040129	.	+	.	gene_id "LOC115222531"; ID ""; gene_name "LOC115222531"; transcript_id "G51367.9"; uniq_trans_id "G51367.9";
NC_043016.1	PBRI	exon	30992294	30992396	.	+	.	gene_id "LOC115222531"; ID ""; gene_name "LOC115222531"; transcript_id "G51367.9"; exon_number "1"; uniq_trans_id "G51367.9";
NC_043016.1	PBRI	exon	31013516	31013616	.	+	.	gene_id "LOC115222531"; ID ""; gene_name "LOC115222531"; transcript_id "G51367.9"; exon_number "2"; uniq_trans_id "G51367.9";
NC_043016.1	PBRI	exon	31018469	31018570	.	+	.	gene_id "LOC115222531"; ID ""; gene_name "LOC115222531"; transcript_id "G51367.9"; exon_number "3"; uniq_trans_id "G51367.9";
NC_043016.1	PBRI	exon	31019635	31019716	.	+	.	gene_id "LOC115222531"; ID ""; gene_name "LOC115222531"; transcript_id "G51367.9"; exon_number "4"; uniq_trans_id "G51367.9";
NC_043016.1	PBRI	exon	31034079	31034187	.	+	.	gene_id "LOC115222531"; ID ""; gene_name "LOC115222531"; transcript_id "G51367.9"; exon_number "5"; uniq_trans_id "G51367.9";
NC_043016.1	PBRI	exon	31038553	31038923	.	+	.	gene_id "LOC115222531"; ID ""; gene_name "LOC115222531"; transcript_id "G51367.9"; exon_number "6"; uniq_trans_id "G51367.9";
NC_043016.1	PBRI	exon	31039137	31040129	.	+	.	gene_id "LOC115222531"; ID ""; gene_name "LOC115222531"; transcript_id "G51367.9"; exon_number "7"; uniq_trans_id "G51367.9";
NC_043016.1	Gnomon	transcript	30989880	31041566	.	+	.	gene_id "LOC115222531"; ID "XM_029792788.2"; gene_name "LOC115222531"; transcript_id "XM_029792788.2";
NC_043016.1	Gnomon	CDS	30989895	30989900	.	+	0	gene_id "LOC115222531"; db_xref "GeneID:115222531"; gbkey "CDS"; gene "LOC115222531"; ID ""; gene_name "LOC115222531"; transcript_id "XM_029792788.2"; product "adaptin ear-binding coat-associated protein 1 isoform X2"; protein_id "XP_029648648.1"; exon_number "1";
NC_043016.1	Gnomon	CDS	30992275	30992396	.	+	0	gene_id "LOC115222531"; db_xref "GeneID:115222531"; gbkey "CDS"; gene "LOC115222531"; ID ""; gene_name "LOC115222531"; transcript_id "XM_029792788.2"; product "adaptin ear-binding coat-associated protein 1 isoform X2"; protein_id "XP_029648648.1"; exon_number "2";
NC_043016.1	Gnomon	CDS	31013516	31013616	.	+	1	gene_id "LOC115222531"; db_xref "GeneID:115222531"; gbkey "CDS"; gene "LOC115222531"; ID ""; gene_name "LOC115222531"; transcript_id "XM_029792788.2"; product "adaptin ear-binding coat-associated protein 1 isoform X2"; protein_id "XP_029648648.1"; exon_number "3";
NC_043016.1	Gnomon	CDS	31018469	31018570	.	+	2	gene_id "LOC115222531"; db_xref "GeneID:115222531"; gbkey "CDS"; gene "LOC115222531"; ID ""; gene_name "LOC115222531"; transcript_id "XM_029792788.2"; product "adaptin ear-binding coat-associated protein 1 isoform X2"; protein_id "XP_029648648.1"; exon_number "4";
NC_043016.1	Gnomon	CDS	31019635	31019716	.	+	2	gene_id "LOC115222531"; db_xref "GeneID:115222531"; gbkey "CDS"; gene "LOC115222531"; ID ""; gene_name "LOC115222531"; transcript_id "XM_029792788.2"; product "adaptin ear-binding coat-associated protein 1 isoform X2"; protein_id "XP_029648648.1"; exon_number "5";
NC_043016.1	Gnomon	CDS	31034079	31034187	.	+	1	gene_id "LOC115222531"; db_xref "GeneID:115222531"; gbkey "CDS"; gene "LOC115222531"; ID ""; gene_name "LOC115222531"; transcript_id "XM_029792788.2"; product "adaptin ear-binding coat-associated protein 1 isoform X2"; protein_id "XP_029648648.1"; exon_number "6";
NC_043016.1	Gnomon	CDS	31038553	31038923	.	+	0	gene_id "LOC115222531"; db_xref "GeneID:115222531"; gbkey "CDS"; gene "LOC115222531"; ID ""; gene_name "LOC115222531"; transcript_id "XM_029792788.2"; product "adaptin ear-binding coat-associated protein 1 isoform X2"; protein_id "XP_029648648.1"; exon_number "7";
NC_043016.1	Gnomon	CDS	31039137	31039170	.	+	1	gene_id "LOC115222531"; db_xref "GeneID:115222531"; gbkey "CDS"; gene "LOC115222531"; ID ""; gene_name "LOC115222531"; transcript_id "XM_029792788.2"; product "adaptin ear-binding coat-associated protein 1 isoform X2"; protein_id "XP_029648648.1"; exon_number "8";
NC_043016.1	Gnomon	exon	30989880	30989900	.	+	.	gene_id "LOC115222531"; db_xref "GeneID:115222531"; gbkey "mRNA"; gene "LOC115222531"; ID ""; gene_name "LOC115222531"; transcript_id "XM_029792788.2"; product "adaptin ear-binding coat-associated protein 1, transcript variant X2"; exon_number "1"; model_evidence "Supporting evidence includes similarity to: 15 Proteins, and 100% coverage of the annotated genomic feature by RNAseq alignments, including 9 samples with support for all annotated introns";
NC_043016.1	Gnomon	exon	30992275	30992396	.	+	.	gene_id "LOC115222531"; db_xref "GeneID:115222531"; gbkey "mRNA"; gene "LOC115222531"; ID ""; gene_name "LOC115222531"; transcript_id "XM_029792788.2"; product "adaptin ear-binding coat-associated protein 1, transcript variant X2"; exon_number "2"; model_evidence "Supporting evidence includes similarity to: 15 Proteins, and 100% coverage of the annotated genomic feature by RNAseq alignments, including 9 samples with support for all annotated introns";
NC_043016.1	Gnomon	exon	31013516	31013616	.	+	.	gene_id "LOC115222531"; db_xref "GeneID:115222531"; gbkey "mRNA"; gene "LOC115222531"; ID ""; gene_name "LOC115222531"; transcript_id "XM_029792788.2"; product "adaptin ear-binding coat-associated protein 1, transcript variant X2"; exon_number "3"; model_evidence "Supporting evidence includes similarity to: 15 Proteins, and 100% coverage of the annotated genomic feature by RNAseq alignments, including 9 samples with support for all annotated introns";
NC_043016.1	Gnomon	exon	31018469	31018570	.	+	.	gene_id "LOC115222531"; db_xref "GeneID:115222531"; gbkey "mRNA"; gene "LOC115222531"; ID ""; gene_name "LOC115222531"; transcript_id "XM_029792788.2"; product "adaptin ear-binding coat-associated protein 1, transcript variant X2"; exon_number "4"; model_evidence "Supporting evidence includes similarity to: 15 Proteins, and 100% coverage of the annotated genomic feature by RNAseq alignments, including 9 samples with support for all annotated introns";
NC_043016.1	Gnomon	exon	31019635	31019716	.	+	.	gene_id "LOC115222531"; db_xref "GeneID:115222531"; gbkey "mRNA"; gene "LOC115222531"; ID ""; gene_name "LOC115222531"; transcript_id "XM_029792788.2"; product "adaptin ear-binding coat-associated protein 1, transcript variant X2"; exon_number "5"; model_evidence "Supporting evidence includes similarity to: 15 Proteins, and 100% coverage of the annotated genomic feature by RNAseq alignments, including 9 samples with support for all annotated introns";
NC_043016.1	Gnomon	exon	31034079	31034187	.	+	.	gene_id "LOC115222531"; db_xref "GeneID:115222531"; gbkey "mRNA"; gene "LOC115222531"; ID ""; gene_name "LOC115222531"; transcript_id "XM_029792788.2"; product "adaptin ear-binding coat-associated protein 1, transcript variant X2"; exon_number "6"; model_evidence "Supporting evidence includes similarity to: 15 Proteins, and 100% coverage of the annotated genomic feature by RNAseq alignments, including 9 samples with support for all annotated introns";
NC_043016.1	Gnomon	exon	31038553	31038923	.	+	.	gene_id "LOC115222531"; db_xref "GeneID:115222531"; gbkey "mRNA"; gene "LOC115222531"; ID ""; gene_name "LOC115222531"; transcript_id "XM_029792788.2"; product "adaptin ear-binding coat-associated protein 1, transcript variant X2"; exon_number "7"; model_evidence "Supporting evidence includes similarity to: 15 Proteins, and 100% coverage of the annotated genomic feature by RNAseq alignments, including 9 samples with support for all annotated introns";
NC_043016.1	Gnomon	exon	31039137	31041566	.	+	.	gene_id "LOC115222531"; db_xref "GeneID:115222531"; gbkey "mRNA"; gene "LOC115222531"; ID ""; gene_name "LOC115222531"; transcript_id "XM_029792788.2"; product "adaptin ear-binding coat-associated protein 1, transcript variant X2"; exon_number "8"; model_evidence "Supporting evidence includes similarity to: 15 Proteins, and 100% coverage of the annotated genomic feature by RNAseq alignments, including 9 samples with support for all annotated introns";
NC_043016.1	Gnomon	start_codon	30989895	30989897	.	+	0	gene_id "LOC115222531"; db_xref "GeneID:115222531"; gbkey "CDS"; gene "LOC115222531"; ID ""; gene_name "LOC115222531"; transcript_id "XM_029792788.2"; product "adaptin ear-binding coat-associated protein 1 isoform X2"; protein_id "XP_029648648.1"; exon_number "1";
NC_043016.1	Gnomon	stop_codon	31039171	31039173	.	+	0	gene_id "LOC115222531"; db_xref "GeneID:115222531"; gbkey "CDS"; gene "LOC115222531"; ID ""; gene_name "LOC115222531"; transcript_id "XM_029792788.2"; product "adaptin ear-binding coat-associated protein 1 isoform X2"; protein_id "XP_029648648.1"; exon_number "8";
NC_043016.1	Gnomon	transcript	30989880	31041566	.	+	.	gene_id "LOC115222531"; ID "XM_036511578.1"; gene_name "LOC115222531"; transcript_id "XM_036511578.1";
NC_043016.1	Gnomon	CDS	30989895	30989924	.	+	0	gene_id "LOC115222531"; db_xref "GeneID:115222531"; gbkey "CDS"; gene "LOC115222531"; ID ""; gene_name "LOC115222531"; transcript_id "XM_036511578.1"; product "adaptin ear-binding coat-associated protein 1 isoform X1"; protein_id "XP_036367471.1"; exon_number "1";
NC_043016.1	Gnomon	CDS	30992275	30992396	.	+	0	gene_id "LOC115222531"; db_xref "GeneID:115222531"; gbkey "CDS"; gene "LOC115222531"; ID ""; gene_name "LOC115222531"; transcript_id "XM_036511578.1"; product "adaptin ear-binding coat-associated protein 1 isoform X1"; protein_id "XP_036367471.1"; exon_number "2";
NC_043016.1	Gnomon	CDS	31013516	31013616	.	+	1	gene_id "LOC115222531"; db_xref "GeneID:115222531"; gbkey "CDS"; gene "LOC115222531"; ID ""; gene_name "LOC115222531"; transcript_id "XM_036511578.1"; product "adaptin ear-binding coat-associated protein 1 isoform X1"; protein_id "XP_036367471.1"; exon_number "3";
NC_043016.1	Gnomon	CDS	31018469	31018570	.	+	2	gene_id "LOC115222531"; db_xref "GeneID:115222531"; gbkey "CDS"; gene "LOC115222531"; ID ""; gene_name "LOC115222531"; transcript_id "XM_036511578.1"; product "adaptin ear-binding coat-associated protein 1 isoform X1"; protein_id "XP_036367471.1"; exon_number "4";
NC_043016.1	Gnomon	CDS	31019635	31019716	.	+	2	gene_id "LOC115222531"; db_xref "GeneID:115222531"; gbkey "CDS"; gene "LOC115222531"; ID ""; gene_name "LOC115222531"; transcript_id "XM_036511578.1"; product "adaptin ear-binding coat-associated protein 1 isoform X1"; protein_id "XP_036367471.1"; exon_number "5";
NC_043016.1	Gnomon	CDS	31034079	31034187	.	+	1	gene_id "LOC115222531"; db_xref "GeneID:115222531"; gbkey "CDS"; gene "LOC115222531"; ID ""; gene_name "LOC115222531"; transcript_id "XM_036511578.1"; product "adaptin ear-binding coat-associated protein 1 isoform X1"; protein_id "XP_036367471.1"; exon_number "6";
NC_043016.1	Gnomon	CDS	31038553	31038923	.	+	0	gene_id "LOC115222531"; db_xref "GeneID:115222531"; gbkey "CDS"; gene "LOC115222531"; ID ""; gene_name "LOC115222531"; transcript_id "XM_036511578.1"; product "adaptin ear-binding coat-associated protein 1 isoform X1"; protein_id "XP_036367471.1"; exon_number "7";
NC_043016.1	Gnomon	CDS	31039137	31039170	.	+	1	gene_id "LOC115222531"; db_xref "GeneID:115222531"; gbkey "CDS"; gene "LOC115222531"; ID ""; gene_name "LOC115222531"; transcript_id "XM_036511578.1"; product "adaptin ear-binding coat-associated protein 1 isoform X1"; protein_id "XP_036367471.1"; exon_number "8";
NC_043016.1	Gnomon	exon	30989880	30989924	.	+	.	gene_id "LOC115222531"; db_xref "GeneID:115222531"; gbkey "mRNA"; gene "LOC115222531"; ID ""; gene_name "LOC115222531"; transcript_id "XM_036511578.1"; product "adaptin ear-binding coat-associated protein 1, transcript variant X1"; exon_number "1"; model_evidence "Supporting evidence includes similarity to: 15 Proteins, and 100% coverage of the annotated genomic feature by RNAseq alignments, including 3 samples with support for all annotated introns";
NC_043016.1	Gnomon	exon	30992275	30992396	.	+	.	gene_id "LOC115222531"; db_xref "GeneID:115222531"; gbkey "mRNA"; gene "LOC115222531"; ID ""; gene_name "LOC115222531"; transcript_id "XM_036511578.1"; product "adaptin ear-binding coat-associated protein 1, transcript variant X1"; exon_number "2"; model_evidence "Supporting evidence includes similarity to: 15 Proteins, and 100% coverage of the annotated genomic feature by RNAseq alignments, including 3 samples with support for all annotated introns";
NC_043016.1	Gnomon	exon	31013516	31013616	.	+	.	gene_id "LOC115222531"; db_xref "GeneID:115222531"; gbkey "mRNA"; gene "LOC115222531"; ID ""; gene_name "LOC115222531"; transcript_id "XM_036511578.1"; product "adaptin ear-binding coat-associated protein 1, transcript variant X1"; exon_number "3"; model_evidence "Supporting evidence includes similarity to: 15 Proteins, and 100% coverage of the annotated genomic feature by RNAseq alignments, including 3 samples with support for all annotated introns";
NC_043016.1	Gnomon	exon	31018469	31018570	.	+	.	gene_id "LOC115222531"; db_xref "GeneID:115222531"; gbkey "mRNA"; gene "LOC115222531"; ID ""; gene_name "LOC115222531"; transcript_id "XM_036511578.1"; product "adaptin ear-binding coat-associated protein 1, transcript variant X1"; exon_number "4"; model_evidence "Supporting evidence includes similarity to: 15 Proteins, and 100% coverage of the annotated genomic feature by RNAseq alignments, including 3 samples with support for all annotated introns";
NC_043016.1	Gnomon	exon	31019635	31019716	.	+	.	gene_id "LOC115222531"; db_xref "GeneID:115222531"; gbkey "mRNA"; gene "LOC115222531"; ID ""; gene_name "LOC115222531"; transcript_id "XM_036511578.1"; product "adaptin ear-binding coat-associated protein 1, transcript variant X1"; exon_number "5"; model_evidence "Supporting evidence includes similarity to: 15 Proteins, and 100% coverage of the annotated genomic feature by RNAseq alignments, including 3 samples with support for all annotated introns";
NC_043016.1	Gnomon	exon	31034079	31034187	.	+	.	gene_id "LOC115222531"; db_xref "GeneID:115222531"; gbkey "mRNA"; gene "LOC115222531"; ID ""; gene_name "LOC115222531"; transcript_id "XM_036511578.1"; product "adaptin ear-binding coat-associated protein 1, transcript variant X1"; exon_number "6"; model_evidence "Supporting evidence includes similarity to: 15 Proteins, and 100% coverage of the annotated genomic feature by RNAseq alignments, including 3 samples with support for all annotated introns";
NC_043016.1	Gnomon	exon	31038553	31038923	.	+	.	gene_id "LOC115222531"; db_xref "GeneID:115222531"; gbkey "mRNA"; gene "LOC115222531"; ID ""; gene_name "LOC115222531"; transcript_id "XM_036511578.1"; product "adaptin ear-binding coat-associated protein 1, transcript variant X1"; exon_number "7"; model_evidence "Supporting evidence includes similarity to: 15 Proteins, and 100% coverage of the annotated genomic feature by RNAseq alignments, including 3 samples with support for all annotated introns";
NC_043016.1	Gnomon	exon	31039137	31041566	.	+	.	gene_id "LOC115222531"; db_xref "GeneID:115222531"; gbkey "mRNA"; gene "LOC115222531"; ID ""; gene_name "LOC115222531"; transcript_id "XM_036511578.1"; product "adaptin ear-binding coat-associated protein 1, transcript variant X1"; exon_number "8"; model_evidence "Supporting evidence includes similarity to: 15 Proteins, and 100% coverage of the annotated genomic feature by RNAseq alignments, including 3 samples with support for all annotated introns";
NC_043016.1	Gnomon	start_codon	30989895	30989897	.	+	0	gene_id "LOC115222531"; db_xref "GeneID:115222531"; gbkey "CDS"; gene "LOC115222531"; ID ""; gene_name "LOC115222531"; transcript_id "XM_036511578.1"; product "adaptin ear-binding coat-associated protein 1 isoform X1"; protein_id "XP_036367471.1"; exon_number "1";
NC_043016.1	Gnomon	stop_codon	31039171	31039173	.	+	0	gene_id "LOC115222531"; db_xref "GeneID:115222531"; gbkey "CDS"; gene "LOC115222531"; ID ""; gene_name "LOC115222531"; transcript_id "XM_036511578.1"; product "adaptin ear-binding coat-associated protein 1 isoform X1"; protein_id "XP_036367471.1"; exon_number "8";
NC_043016.1	Gnomon	gene	20520215	20544835	.	-	.	gene_id "LOC115222532"; db_xref "GeneID:115222532"; gbkey "Gene"; gene "LOC115222532"; gene_biotype "protein_coding"; ID ""; gene_name "LOC115222532";
NC_043016.1	PBRI~FLAMseq	transcript	20520215	20544815	.	-	.	gene_id "LOC115222532"; ID ""; gene_name "LOC115222532"; transcript_id "FLAMseq_ext~G50905.1"; uniq_trans_id "G50905.1"; three_prime_ext "6";
NC_043016.1	PBRI~FLAMseq	exon	20520221	20522145	.	-	.	gene_id "LOC115222532"; ID ""; gene_name "LOC115222532"; transcript_id "FLAMseq_ext~G50905.1"; exon_number "6"; uniq_trans_id "G50905.1";
NC_043016.1	PBRI~FLAMseq	exon	20523011	20523113	.	-	.	gene_id "LOC115222532"; ID ""; gene_name "LOC115222532"; transcript_id "FLAMseq_ext~G50905.1"; exon_number "5"; uniq_trans_id "G50905.1";
NC_043016.1	PBRI~FLAMseq	exon	20527309	20527427	.	-	.	gene_id "LOC115222532"; ID ""; gene_name "LOC115222532"; transcript_id "FLAMseq_ext~G50905.1"; exon_number "4"; uniq_trans_id "G50905.1";
NC_043016.1	PBRI~FLAMseq	exon	20529121	20529237	.	-	.	gene_id "LOC115222532"; ID ""; gene_name "LOC115222532"; transcript_id "FLAMseq_ext~G50905.1"; exon_number "3"; uniq_trans_id "G50905.1";
NC_043016.1	PBRI~FLAMseq	exon	20532545	20532717	.	-	.	gene_id "LOC115222532"; ID ""; gene_name "LOC115222532"; transcript_id "FLAMseq_ext~G50905.1"; exon_number "2"; uniq_trans_id "G50905.1";
NC_043016.1	PBRI~FLAMseq	exon	20543798	20544815	.	-	.	gene_id "LOC115222532"; ID ""; gene_name "LOC115222532"; transcript_id "FLAMseq_ext~G50905.1"; exon_number "1"; uniq_trans_id "G50905.1";
NC_043016.1	PBRI~FLAMseq	exon	20520215	20522145	.	-	.	gene_id "LOC115222532"; ID ""; gene_name "LOC115222532"; transcript_id "FLAMseq_ext~G50905.1"; exon_number "6"; uniq_trans_id "G50905.1"; three_prime_ext "6";
NC_043016.1	PBRI	transcript	20520221	20544815	.	-	.	gene_id "LOC115222532"; ID ""; gene_name "LOC115222532"; transcript_id "G50905.1"; uniq_trans_id "G50905.1";
NC_043016.1	PBRI	exon	20520221	20522145	.	-	.	gene_id "LOC115222532"; ID ""; gene_name "LOC115222532"; transcript_id "G50905.1"; exon_number "6"; uniq_trans_id "G50905.1";
NC_043016.1	PBRI	exon	20523011	20523113	.	-	.	gene_id "LOC115222532"; ID ""; gene_name "LOC115222532"; transcript_id "G50905.1"; exon_number "5"; uniq_trans_id "G50905.1";
NC_043016.1	PBRI	exon	20527309	20527427	.	-	.	gene_id "LOC115222532"; ID ""; gene_name "LOC115222532"; transcript_id "G50905.1"; exon_number "4"; uniq_trans_id "G50905.1";
NC_043016.1	PBRI	exon	20529121	20529237	.	-	.	gene_id "LOC115222532"; ID ""; gene_name "LOC115222532"; transcript_id "G50905.1"; exon_number "3"; uniq_trans_id "G50905.1";
NC_043016.1	PBRI	exon	20532545	20532717	.	-	.	gene_id "LOC115222532"; ID ""; gene_name "LOC115222532"; transcript_id "G50905.1"; exon_number "2"; uniq_trans_id "G50905.1";
NC_043016.1	PBRI	exon	20543798	20544815	.	-	.	gene_id "LOC115222532"; ID ""; gene_name "LOC115222532"; transcript_id "G50905.1"; exon_number "1"; uniq_trans_id "G50905.1";
NC_043016.1	PBRI	transcript	20520221	20541155	.	-	.	gene_id "LOC115222532"; ID ""; gene_name "LOC115222532"; transcript_id "G50905.2"; uniq_trans_id "G50905.2";
NC_043016.1	PBRI	exon	20520221	20522145	.	-	.	gene_id "LOC115222532"; ID ""; gene_name "LOC115222532"; transcript_id "G50905.2"; exon_number "5"; uniq_trans_id "G50905.2";
NC_043016.1	PBRI	exon	20523011	20523113	.	-	.	gene_id "LOC115222532"; ID ""; gene_name "LOC115222532"; transcript_id "G50905.2"; exon_number "4"; uniq_trans_id "G50905.2";
NC_043016.1	PBRI	exon	20527309	20527427	.	-	.	gene_id "LOC115222532"; ID ""; gene_name "LOC115222532"; transcript_id "G50905.2"; exon_number "3"; uniq_trans_id "G50905.2";
NC_043016.1	PBRI	exon	20529121	20529237	.	-	.	gene_id "LOC115222532"; ID ""; gene_name "LOC115222532"; transcript_id "G50905.2"; exon_number "2"; uniq_trans_id "G50905.2";
NC_043016.1	PBRI	exon	20539718	20541155	.	-	.	gene_id "LOC115222532"; ID ""; gene_name "LOC115222532"; transcript_id "G50905.2"; exon_number "1"; uniq_trans_id "G50905.2";
NC_043016.1	PBRI	transcript	20520221	20541701	.	-	.	gene_id "LOC115222532"; ID ""; gene_name "LOC115222532"; transcript_id "G50905.3"; uniq_trans_id "G50905.3";
NC_043016.1	PBRI	exon	20520221	20522145	.	-	.	gene_id "LOC115222532"; ID ""; gene_name "LOC115222532"; transcript_id "G50905.3"; exon_number "5"; uniq_trans_id "G50905.3";
NC_043016.1	PBRI	exon	20523011	20523113	.	-	.	gene_id "LOC115222532"; ID ""; gene_name "LOC115222532"; transcript_id "G50905.3"; exon_number "4"; uniq_trans_id "G50905.3";
NC_043016.1	PBRI	exon	20527309	20527427	.	-	.	gene_id "LOC115222532"; ID ""; gene_name "LOC115222532"; transcript_id "G50905.3"; exon_number "3"; uniq_trans_id "G50905.3";
NC_043016.1	PBRI	exon	20529121	20529237	.	-	.	gene_id "LOC115222532"; ID ""; gene_name "LOC115222532"; transcript_id "G50905.3"; exon_number "2"; uniq_trans_id "G50905.3";
NC_043016.1	PBRI	exon	20541479	20541701	.	-	.	gene_id "LOC115222532"; ID ""; gene_name "LOC115222532"; transcript_id "G50905.3"; exon_number "1"; uniq_trans_id "G50905.3";
NC_043016.1	PBRI	transcript	20520221	20530301	.	-	.	gene_id "LOC115222532"; ID ""; gene_name "LOC115222532"; transcript_id "G50905.6"; uniq_trans_id "G50905.6";
NC_043016.1	PBRI	exon	20520221	20522145	.	-	.	gene_id "LOC115222532"; ID ""; gene_name "LOC115222532"; transcript_id "G50905.6"; exon_number "4"; uniq_trans_id "G50905.6";
NC_043016.1	PBRI	exon	20523011	20523113	.	-	.	gene_id "LOC115222532"; ID ""; gene_name "LOC115222532"; transcript_id "G50905.6"; exon_number "3"; uniq_trans_id "G50905.6";
NC_043016.1	PBRI	exon	20527309	20527427	.	-	.	gene_id "LOC115222532"; ID ""; gene_name "LOC115222532"; transcript_id "G50905.6"; exon_number "2"; uniq_trans_id "G50905.6";
NC_043016.1	PBRI	exon	20529121	20530301	.	-	.	gene_id "LOC115222532"; ID ""; gene_name "LOC115222532"; transcript_id "G50905.6"; exon_number "1"; uniq_trans_id "G50905.6";
NC_043016.1	PBRI	transcript	20520221	20544809	.	-	.	gene_id "LOC115222532"; ID ""; gene_name "LOC115222532"; transcript_id "G50905.7"; uniq_trans_id "G50905.7";
NC_043016.1	PBRI	exon	20520221	20522145	.	-	.	gene_id "LOC115222532"; ID ""; gene_name "LOC115222532"; transcript_id "G50905.7"; exon_number "4"; uniq_trans_id "G50905.7";
NC_043016.1	PBRI	exon	20523011	20523113	.	-	.	gene_id "LOC115222532"; ID ""; gene_name "LOC115222532"; transcript_id "G50905.7"; exon_number "3"; uniq_trans_id "G50905.7";
NC_043016.1	PBRI	exon	20529121	20529237	.	-	.	gene_id "LOC115222532"; ID ""; gene_name "LOC115222532"; transcript_id "G50905.7"; exon_number "2"; uniq_trans_id "G50905.7";
NC_043016.1	PBRI	exon	20543798	20544809	.	-	.	gene_id "LOC115222532"; ID ""; gene_name "LOC115222532"; transcript_id "G50905.7"; exon_number "1"; uniq_trans_id "G50905.7";
NC_043016.1	Gnomon	transcript	20521154	20544835	.	-	.	gene_id "LOC115222532"; ID "XM_029792789.2"; gene_name "LOC115222532"; transcript_id "XM_029792789.2";
NC_043016.1	Gnomon	CDS	20521876	20522145	.	-	0	gene_id "LOC115222532"; db_xref "GeneID:115222532"; gbkey "CDS"; gene "LOC115222532"; ID ""; gene_name "LOC115222532"; transcript_id "XM_029792789.2"; product "leucine-rich repeat-containing protein 47"; protein_id "XP_029648649.1"; exon_number "5";
NC_043016.1	Gnomon	CDS	20523011	20523113	.	-	1	gene_id "LOC115222532"; db_xref "GeneID:115222532"; gbkey "CDS"; gene "LOC115222532"; ID ""; gene_name "LOC115222532"; transcript_id "XM_029792789.2"; product "leucine-rich repeat-containing protein 47"; protein_id "XP_029648649.1"; exon_number "4";
NC_043016.1	Gnomon	CDS	20527309	20527427	.	-	0	gene_id "LOC115222532"; db_xref "GeneID:115222532"; gbkey "CDS"; gene "LOC115222532"; ID ""; gene_name "LOC115222532"; transcript_id "XM_029792789.2"; product "leucine-rich repeat-containing protein 47"; protein_id "XP_029648649.1"; exon_number "3";
NC_043016.1	Gnomon	CDS	20529121	20529237	.	-	0	gene_id "LOC115222532"; db_xref "GeneID:115222532"; gbkey "CDS"; gene "LOC115222532"; ID ""; gene_name "LOC115222532"; transcript_id "XM_029792789.2"; product "leucine-rich repeat-containing protein 47"; protein_id "XP_029648649.1"; exon_number "2";
NC_043016.1	Gnomon	CDS	20543798	20544799	.	-	0	gene_id "LOC115222532"; db_xref "GeneID:115222532"; gbkey "CDS"; gene "LOC115222532"; ID ""; gene_name "LOC115222532"; transcript_id "XM_029792789.2"; product "leucine-rich repeat-containing protein 47"; protein_id "XP_029648649.1"; exon_number "1";
NC_043016.1	Gnomon	exon	20521154	20522145	.	-	.	gene_id "LOC115222532"; db_xref "GeneID:115222532"; gbkey "mRNA"; gene "LOC115222532"; ID ""; gene_name "LOC115222532"; transcript_id "XM_029792789.2"; product "leucine-rich repeat-containing protein 47"; exon_number "5"; model_evidence "Supporting evidence includes similarity to: 5 Proteins, and 100% coverage of the annotated genomic feature by RNAseq alignments, including 46 samples with support for all annotated introns";
NC_043016.1	Gnomon	exon	20523011	20523113	.	-	.	gene_id "LOC115222532"; db_xref "GeneID:115222532"; gbkey "mRNA"; gene "LOC115222532"; ID ""; gene_name "LOC115222532"; transcript_id "XM_029792789.2"; product "leucine-rich repeat-containing protein 47"; exon_number "4"; model_evidence "Supporting evidence includes similarity to: 5 Proteins, and 100% coverage of the annotated genomic feature by RNAseq alignments, including 46 samples with support for all annotated introns";
NC_043016.1	Gnomon	exon	20527309	20527427	.	-	.	gene_id "LOC115222532"; db_xref "GeneID:115222532"; gbkey "mRNA"; gene "LOC115222532"; ID ""; gene_name "LOC115222532"; transcript_id "XM_029792789.2"; product "leucine-rich repeat-containing protein 47"; exon_number "3"; model_evidence "Supporting evidence includes similarity to: 5 Proteins, and 100% coverage of the annotated genomic feature by RNAseq alignments, including 46 samples with support for all annotated introns";
NC_043016.1	Gnomon	exon	20529121	20529237	.	-	.	gene_id "LOC115222532"; db_xref "GeneID:115222532"; gbkey "mRNA"; gene "LOC115222532"; ID ""; gene_name "LOC115222532"; transcript_id "XM_029792789.2"; product "leucine-rich repeat-containing protein 47"; exon_number "2"; model_evidence "Supporting evidence includes similarity to: 5 Proteins, and 100% coverage of the annotated genomic feature by RNAseq alignments, including 46 samples with support for all annotated introns";
NC_043016.1	Gnomon	exon	20543798	20544835	.	-	.	gene_id "LOC115222532"; db_xref "GeneID:115222532"; gbkey "mRNA"; gene "LOC115222532"; ID ""; gene_name "LOC115222532"; transcript_id "XM_029792789.2"; product "leucine-rich repeat-containing protein 47"; exon_number "1"; model_evidence "Supporting evidence includes similarity to: 5 Proteins, and 100% coverage of the annotated genomic feature by RNAseq alignments, including 46 samples with support for all annotated introns";
NC_043016.1	Gnomon	start_codon	20544797	20544799	.	-	0	gene_id "LOC115222532"; db_xref "GeneID:115222532"; gbkey "CDS"; gene "LOC115222532"; ID ""; gene_name "LOC115222532"; transcript_id "XM_029792789.2"; product "leucine-rich repeat-containing protein 47"; protein_id "XP_029648649.1"; exon_number "1";
NC_043016.1	Gnomon	stop_codon	20521873	20521875	.	-	0	gene_id "LOC115222532"; db_xref "GeneID:115222532"; gbkey "CDS"; gene "LOC115222532"; ID ""; gene_name "LOC115222532"; transcript_id "XM_029792789.2"; product "leucine-rich repeat-containing protein 47"; protein_id "XP_029648649.1"; exon_number "5";
NC_043016.1	Gnomon	gene	14683199	14720316	.	-	.	gene_id "LOC115222533"; db_xref "GeneID:115222533"; gbkey "Gene"; gene "LOC115222533"; gene_biotype "protein_coding"; ID ""; gene_name "LOC115222533";
NC_043016.1	Gnomon~FLAMseq	transcript	14683199	14719906	.	-	.	gene_id "LOC115222533"; ID "XM_029792790.2"; gene_name "LOC115222533"; transcript_id "FLAMseq_ext~XM_029792790.2"; three_prime_ext "2182";
NC_043016.1	Gnomon~FLAMseq	exon	14685381	14685436	.	-	.	gene_id "LOC115222533"; db_xref "GeneID:115222533"; gbkey "mRNA"; gene "LOC115222533"; ID ""; gene_name "LOC115222533"; transcript_id "FLAMseq_ext~XM_029792790.2"; product "spermidine synthase, transcript variant X1"; exon_number "9"; model_evidence "Supporting evidence includes similarity to: 5 Proteins, and 100% coverage of the annotated genomic feature by RNAseq alignments, including 42 samples with support for all annotated introns";
NC_043016.1	Gnomon~FLAMseq	exon	14686967	14687089	.	-	.	gene_id "LOC115222533"; db_xref "GeneID:115222533"; gbkey "mRNA"; gene "LOC115222533"; ID ""; gene_name "LOC115222533"; transcript_id "FLAMseq_ext~XM_029792790.2"; product "spermidine synthase, transcript variant X1"; exon_number "8"; model_evidence "Supporting evidence includes similarity to: 5 Proteins, and 100% coverage of the annotated genomic feature by RNAseq alignments, including 42 samples with support for all annotated introns";
NC_043016.1	Gnomon~FLAMseq	exon	14690582	14690724	.	-	.	gene_id "LOC115222533"; db_xref "GeneID:115222533"; gbkey "mRNA"; gene "LOC115222533"; ID ""; gene_name "LOC115222533"; transcript_id "FLAMseq_ext~XM_029792790.2"; product "spermidine synthase, transcript variant X1"; exon_number "7"; model_evidence "Supporting evidence includes similarity to: 5 Proteins, and 100% coverage of the annotated genomic feature by RNAseq alignments, including 42 samples with support for all annotated introns";
NC_043016.1	Gnomon~FLAMseq	exon	14691954	14692037	.	-	.	gene_id "LOC115222533"; db_xref "GeneID:115222533"; gbkey "mRNA"; gene "LOC115222533"; ID ""; gene_name "LOC115222533"; transcript_id "FLAMseq_ext~XM_029792790.2"; product "spermidine synthase, transcript variant X1"; exon_number "6"; model_evidence "Supporting evidence includes similarity to: 5 Proteins, and 100% coverage of the annotated genomic feature by RNAseq alignments, including 42 samples with support for all annotated introns";
NC_043016.1	Gnomon~FLAMseq	exon	14693670	14693823	.	-	.	gene_id "LOC115222533"; db_xref "GeneID:115222533"; gbkey "mRNA"; gene "LOC115222533"; ID ""; gene_name "LOC115222533"; transcript_id "FLAMseq_ext~XM_029792790.2"; product "spermidine synthase, transcript variant X1"; exon_number "5"; model_evidence "Supporting evidence includes similarity to: 5 Proteins, and 100% coverage of the annotated genomic feature by RNAseq alignments, including 42 samples with support for all annotated introns";
NC_043016.1	Gnomon~FLAMseq	exon	14695914	14696006	.	-	.	gene_id "LOC115222533"; db_xref "GeneID:115222533"; gbkey "mRNA"; gene "LOC115222533"; ID ""; gene_name "LOC115222533"; transcript_id "FLAMseq_ext~XM_029792790.2"; product "spermidine synthase, transcript variant X1"; exon_number "4"; model_evidence "Supporting evidence includes similarity to: 5 Proteins, and 100% coverage of the annotated genomic feature by RNAseq alignments, including 42 samples with support for all annotated introns";
NC_043016.1	Gnomon~FLAMseq	exon	14705718	14705838	.	-	.	gene_id "LOC115222533"; db_xref "GeneID:115222533"; gbkey "mRNA"; gene "LOC115222533"; ID ""; gene_name "LOC115222533"; transcript_id "FLAMseq_ext~XM_029792790.2"; product "spermidine synthase, transcript variant X1"; exon_number "3"; model_evidence "Supporting evidence includes similarity to: 5 Proteins, and 100% coverage of the annotated genomic feature by RNAseq alignments, including 42 samples with support for all annotated introns";
NC_043016.1	Gnomon~FLAMseq	exon	14708253	14708395	.	-	.	gene_id "LOC115222533"; db_xref "GeneID:115222533"; gbkey "mRNA"; gene "LOC115222533"; ID ""; gene_name "LOC115222533"; transcript_id "FLAMseq_ext~XM_029792790.2"; product "spermidine synthase, transcript variant X1"; exon_number "2"; model_evidence "Supporting evidence includes similarity to: 5 Proteins, and 100% coverage of the annotated genomic feature by RNAseq alignments, including 42 samples with support for all annotated introns";
NC_043016.1	Gnomon~FLAMseq	exon	14719722	14719906	.	-	.	gene_id "LOC115222533"; db_xref "GeneID:115222533"; gbkey "mRNA"; gene "LOC115222533"; ID ""; gene_name "LOC115222533"; transcript_id "FLAMseq_ext~XM_029792790.2"; product "spermidine synthase, transcript variant X1"; exon_number "1"; model_evidence "Supporting evidence includes similarity to: 5 Proteins, and 100% coverage of the annotated genomic feature by RNAseq alignments, including 42 samples with support for all annotated introns";
NC_043016.1	Gnomon~FLAMseq	exon	14683199	14685436	.	-	.	gene_id "LOC115222533"; db_xref "GeneID:115222533"; gbkey "mRNA"; gene "LOC115222533"; ID ""; gene_name "LOC115222533"; transcript_id "FLAMseq_ext~XM_029792790.2"; product "spermidine synthase"; exon_number "9"; model_evidence "Supporting evidence includes similarity to: 5 Proteins, and 100% coverage of the annotated genomic feature by RNAseq alignments"; three_prime_ext "2182";
NC_043016.1	Gnomon	transcript	14685381	14719906	.	-	.	gene_id "LOC115222533"; ID "XM_029792790.2"; gene_name "LOC115222533"; transcript_id "XM_029792790.2";
NC_043016.1	Gnomon	CDS	14685413	14685436	.	-	0	gene_id "LOC115222533"; db_xref "GeneID:115222533"; gbkey "CDS"; gene "LOC115222533"; ID ""; gene_name "LOC115222533"; transcript_id "XM_029792790.2"; product "spermidine synthase"; protein_id "XP_029648650.1"; exon_number "9";
NC_043016.1	Gnomon	CDS	14686967	14687089	.	-	0	gene_id "LOC115222533"; db_xref "GeneID:115222533"; gbkey "CDS"; gene "LOC115222533"; ID ""; gene_name "LOC115222533"; transcript_id "XM_029792790.2"; product "spermidine synthase"; protein_id "XP_029648650.1"; exon_number "8";
NC_043016.1	Gnomon	CDS	14690582	14690724	.	-	2	gene_id "LOC115222533"; db_xref "GeneID:115222533"; gbkey "CDS"; gene "LOC115222533"; ID ""; gene_name "LOC115222533"; transcript_id "XM_029792790.2"; product "spermidine synthase"; protein_id "XP_029648650.1"; exon_number "7";
NC_043016.1	Gnomon	CDS	14691954	14692037	.	-	2	gene_id "LOC115222533"; db_xref "GeneID:115222533"; gbkey "CDS"; gene "LOC115222533"; ID ""; gene_name "LOC115222533"; transcript_id "XM_029792790.2"; product "spermidine synthase"; protein_id "XP_029648650.1"; exon_number "6";
NC_043016.1	Gnomon	CDS	14693670	14693823	.	-	0	gene_id "LOC115222533"; db_xref "GeneID:115222533"; gbkey "CDS"; gene "LOC115222533"; ID ""; gene_name "LOC115222533"; transcript_id "XM_029792790.2"; product "spermidine synthase"; protein_id "XP_029648650.1"; exon_number "5";
NC_043016.1	Gnomon	CDS	14695914	14696006	.	-	0	gene_id "LOC115222533"; db_xref "GeneID:115222533"; gbkey "CDS"; gene "LOC115222533"; ID ""; gene_name "LOC115222533"; transcript_id "XM_029792790.2"; product "spermidine synthase"; protein_id "XP_029648650.1"; exon_number "4";
NC_043016.1	Gnomon	CDS	14705718	14705838	.	-	1	gene_id "LOC115222533"; db_xref "GeneID:115222533"; gbkey "CDS"; gene "LOC115222533"; ID ""; gene_name "LOC115222533"; transcript_id "XM_029792790.2"; product "spermidine synthase"; protein_id "XP_029648650.1"; exon_number "3";
NC_043016.1	Gnomon	CDS	14708253	14708380	.	-	0	gene_id "LOC115222533"; db_xref "GeneID:115222533"; gbkey "CDS"; gene "LOC115222533"; ID ""; gene_name "LOC115222533"; transcript_id "XM_029792790.2"; product "spermidine synthase"; protein_id "XP_029648650.1"; exon_number "2";
NC_043016.1	Gnomon	exon	14685381	14685436	.	-	.	gene_id "LOC115222533"; db_xref "GeneID:115222533"; gbkey "mRNA"; gene "LOC115222533"; ID ""; gene_name "LOC115222533"; transcript_id "XM_029792790.2"; product "spermidine synthase, transcript variant X1"; exon_number "9"; model_evidence "Supporting evidence includes similarity to: 5 Proteins, and 100% coverage of the annotated genomic feature by RNAseq alignments, including 42 samples with support for all annotated introns";
NC_043016.1	Gnomon	exon	14686967	14687089	.	-	.	gene_id "LOC115222533"; db_xref "GeneID:115222533"; gbkey "mRNA"; gene "LOC115222533"; ID ""; gene_name "LOC115222533"; transcript_id "XM_029792790.2"; product "spermidine synthase, transcript variant X1"; exon_number "8"; model_evidence "Supporting evidence includes similarity to: 5 Proteins, and 100% coverage of the annotated genomic feature by RNAseq alignments, including 42 samples with support for all annotated introns";
NC_043016.1	Gnomon	exon	14690582	14690724	.	-	.	gene_id "LOC115222533"; db_xref "GeneID:115222533"; gbkey "mRNA"; gene "LOC115222533"; ID ""; gene_name "LOC115222533"; transcript_id "XM_029792790.2"; product "spermidine synthase, transcript variant X1"; exon_number "7"; model_evidence "Supporting evidence includes similarity to: 5 Proteins, and 100% coverage of the annotated genomic feature by RNAseq alignments, including 42 samples with support for all annotated introns";
NC_043016.1	Gnomon	exon	14691954	14692037	.	-	.	gene_id "LOC115222533"; db_xref "GeneID:115222533"; gbkey "mRNA"; gene "LOC115222533"; ID ""; gene_name "LOC115222533"; transcript_id "XM_029792790.2"; product "spermidine synthase, transcript variant X1"; exon_number "6"; model_evidence "Supporting evidence includes similarity to: 5 Proteins, and 100% coverage of the annotated genomic feature by RNAseq alignments, including 42 samples with support for all annotated introns";
NC_043016.1	Gnomon	exon	14693670	14693823	.	-	.	gene_id "LOC115222533"; db_xref "GeneID:115222533"; gbkey "mRNA"; gene "LOC115222533"; ID ""; gene_name "LOC115222533"; transcript_id "XM_029792790.2"; product "spermidine synthase, transcript variant X1"; exon_number "5"; model_evidence "Supporting evidence includes similarity to: 5 Proteins, and 100% coverage of the annotated genomic feature by RNAseq alignments, including 42 samples with support for all annotated introns";
NC_043016.1	Gnomon	exon	14695914	14696006	.	-	.	gene_id "LOC115222533"; db_xref "GeneID:115222533"; gbkey "mRNA"; gene "LOC115222533"; ID ""; gene_name "LOC115222533"; transcript_id "XM_029792790.2"; product "spermidine synthase, transcript variant X1"; exon_number "4"; model_evidence "Supporting evidence includes similarity to: 5 Proteins, and 100% coverage of the annotated genomic feature by RNAseq alignments, including 42 samples with support for all annotated introns";
NC_043016.1	Gnomon	exon	14705718	14705838	.	-	.	gene_id "LOC115222533"; db_xref "GeneID:115222533"; gbkey "mRNA"; gene "LOC115222533"; ID ""; gene_name "LOC115222533"; transcript_id "XM_029792790.2"; product "spermidine synthase, transcript variant X1"; exon_number "3"; model_evidence "Supporting evidence includes similarity to: 5 Proteins, and 100% coverage of the annotated genomic feature by RNAseq alignments, including 42 samples with support for all annotated introns";
NC_043016.1	Gnomon	exon	14708253	14708395	.	-	.	gene_id "LOC115222533"; db_xref "GeneID:115222533"; gbkey "mRNA"; gene "LOC115222533"; ID ""; gene_name "LOC115222533"; transcript_id "XM_029792790.2"; product "spermidine synthase, transcript variant X1"; exon_number "2"; model_evidence "Supporting evidence includes similarity to: 5 Proteins, and 100% coverage of the annotated genomic feature by RNAseq alignments, including 42 samples with support for all annotated introns";
NC_043016.1	Gnomon	exon	14719722	14719906	.	-	.	gene_id "LOC115222533"; db_xref "GeneID:115222533"; gbkey "mRNA"; gene "LOC115222533"; ID ""; gene_name "LOC115222533"; transcript_id "XM_029792790.2"; product "spermidine synthase, transcript variant X1"; exon_number "1"; model_evidence "Supporting evidence includes similarity to: 5 Proteins, and 100% coverage of the annotated genomic feature by RNAseq alignments, including 42 samples with support for all annotated introns";
NC_043016.1	Gnomon	start_codon	14708378	14708380	.	-	0	gene_id "LOC115222533"; db_xref "GeneID:115222533"; gbkey "CDS"; gene "LOC115222533"; ID ""; gene_name "LOC115222533"; transcript_id "XM_029792790.2"; product "spermidine synthase"; protein_id "XP_029648650.1"; exon_number "2";
NC_043016.1	Gnomon	stop_codon	14685410	14685412	.	-	0	gene_id "LOC115222533"; db_xref "GeneID:115222533"; gbkey "CDS"; gene "LOC115222533"; ID ""; gene_name "LOC115222533"; transcript_id "XM_029792790.2"; product "spermidine synthase"; protein_id "XP_029648650.1"; exon_number "9";
NC_043016.1	Gnomon	transcript	14685381	14720316	.	-	.	gene_id "LOC115222533"; ID "XM_036511503.1"; gene_name "LOC115222533"; transcript_id "XM_036511503.1";
NC_043016.1	Gnomon	CDS	14685413	14685436	.	-	0	gene_id "LOC115222533"; db_xref "GeneID:115222533"; gbkey "CDS"; gene "LOC115222533"; ID ""; gene_name "LOC115222533"; transcript_id "XM_036511503.1"; product "spermidine synthase"; protein_id "XP_036367396.1"; exon_number "9";
NC_043016.1	Gnomon	CDS	14686967	14687089	.	-	0	gene_id "LOC115222533"; db_xref "GeneID:115222533"; gbkey "CDS"; gene "LOC115222533"; ID ""; gene_name "LOC115222533"; transcript_id "XM_036511503.1"; product "spermidine synthase"; protein_id "XP_036367396.1"; exon_number "8";
NC_043016.1	Gnomon	CDS	14690582	14690724	.	-	2	gene_id "LOC115222533"; db_xref "GeneID:115222533"; gbkey "CDS"; gene "LOC115222533"; ID ""; gene_name "LOC115222533"; transcript_id "XM_036511503.1"; product "spermidine synthase"; protein_id "XP_036367396.1"; exon_number "7";
NC_043016.1	Gnomon	CDS	14691954	14692037	.	-	2	gene_id "LOC115222533"; db_xref "GeneID:115222533"; gbkey "CDS"; gene "LOC115222533"; ID ""; gene_name "LOC115222533"; transcript_id "XM_036511503.1"; product "spermidine synthase"; protein_id "XP_036367396.1"; exon_number "6";
NC_043016.1	Gnomon	CDS	14693670	14693823	.	-	0	gene_id "LOC115222533"; db_xref "GeneID:115222533"; gbkey "CDS"; gene "LOC115222533"; ID ""; gene_name "LOC115222533"; transcript_id "XM_036511503.1"; product "spermidine synthase"; protein_id "XP_036367396.1"; exon_number "5";
NC_043016.1	Gnomon	CDS	14695914	14696006	.	-	0	gene_id "LOC115222533"; db_xref "GeneID:115222533"; gbkey "CDS"; gene "LOC115222533"; ID ""; gene_name "LOC115222533"; transcript_id "XM_036511503.1"; product "spermidine synthase"; protein_id "XP_036367396.1"; exon_number "4";
NC_043016.1	Gnomon	CDS	14705718	14705838	.	-	1	gene_id "LOC115222533"; db_xref "GeneID:115222533"; gbkey "CDS"; gene "LOC115222533"; ID ""; gene_name "LOC115222533"; transcript_id "XM_036511503.1"; product "spermidine synthase"; protein_id "XP_036367396.1"; exon_number "3";
NC_043016.1	Gnomon	CDS	14708253	14708380	.	-	0	gene_id "LOC115222533"; db_xref "GeneID:115222533"; gbkey "CDS"; gene "LOC115222533"; ID ""; gene_name "LOC115222533"; transcript_id "XM_036511503.1"; product "spermidine synthase"; protein_id "XP_036367396.1"; exon_number "2";
NC_043016.1	Gnomon	exon	14685381	14685436	.	-	.	gene_id "LOC115222533"; db_xref "GeneID:115222533"; gbkey "mRNA"; gene "LOC115222533"; ID ""; gene_name "LOC115222533"; transcript_id "XM_036511503.1"; product "spermidine synthase, transcript variant X2"; exon_number "9"; model_evidence "Supporting evidence includes similarity to: 5 Proteins, and 100% coverage of the annotated genomic feature by RNAseq alignments, including 30 samples with support for all annotated introns";
NC_043016.1	Gnomon	exon	14686967	14687089	.	-	.	gene_id "LOC115222533"; db_xref "GeneID:115222533"; gbkey "mRNA"; gene "LOC115222533"; ID ""; gene_name "LOC115222533"; transcript_id "XM_036511503.1"; product "spermidine synthase, transcript variant X2"; exon_number "8"; model_evidence "Supporting evidence includes similarity to: 5 Proteins, and 100% coverage of the annotated genomic feature by RNAseq alignments, including 30 samples with support for all annotated introns";
NC_043016.1	Gnomon	exon	14690582	14690724	.	-	.	gene_id "LOC115222533"; db_xref "GeneID:115222533"; gbkey "mRNA"; gene "LOC115222533"; ID ""; gene_name "LOC115222533"; transcript_id "XM_036511503.1"; product "spermidine synthase, transcript variant X2"; exon_number "7"; model_evidence "Supporting evidence includes similarity to: 5 Proteins, and 100% coverage of the annotated genomic feature by RNAseq alignments, including 30 samples with support for all annotated introns";
NC_043016.1	Gnomon	exon	14691954	14692037	.	-	.	gene_id "LOC115222533"; db_xref "GeneID:115222533"; gbkey "mRNA"; gene "LOC115222533"; ID ""; gene_name "LOC115222533"; transcript_id "XM_036511503.1"; product "spermidine synthase, transcript variant X2"; exon_number "6"; model_evidence "Supporting evidence includes similarity to: 5 Proteins, and 100% coverage of the annotated genomic feature by RNAseq alignments, including 30 samples with support for all annotated introns";
NC_043016.1	Gnomon	exon	14693670	14693823	.	-	.	gene_id "LOC115222533"; db_xref "GeneID:115222533"; gbkey "mRNA"; gene "LOC115222533"; ID ""; gene_name "LOC115222533"; transcript_id "XM_036511503.1"; product "spermidine synthase, transcript variant X2"; exon_number "5"; model_evidence "Supporting evidence includes similarity to: 5 Proteins, and 100% coverage of the annotated genomic feature by RNAseq alignments, including 30 samples with support for all annotated introns";
NC_043016.1	Gnomon	exon	14695914	14696006	.	-	.	gene_id "LOC115222533"; db_xref "GeneID:115222533"; gbkey "mRNA"; gene "LOC115222533"; ID ""; gene_name "LOC115222533"; transcript_id "XM_036511503.1"; product "spermidine synthase, transcript variant X2"; exon_number "4"; model_evidence "Supporting evidence includes similarity to: 5 Proteins, and 100% coverage of the annotated genomic feature by RNAseq alignments, including 30 samples with support for all annotated introns";
NC_043016.1	Gnomon	exon	14705718	14705838	.	-	.	gene_id "LOC115222533"; db_xref "GeneID:115222533"; gbkey "mRNA"; gene "LOC115222533"; ID ""; gene_name "LOC115222533"; transcript_id "XM_036511503.1"; product "spermidine synthase, transcript variant X2"; exon_number "3"; model_evidence "Supporting evidence includes similarity to: 5 Proteins, and 100% coverage of the annotated genomic feature by RNAseq alignments, including 30 samples with support for all annotated introns";
NC_043016.1	Gnomon	exon	14708253	14708395	.	-	.	gene_id "LOC115222533"; db_xref "GeneID:115222533"; gbkey "mRNA"; gene "LOC115222533"; ID ""; gene_name "LOC115222533"; transcript_id "XM_036511503.1"; product "spermidine synthase, transcript variant X2"; exon_number "2"; model_evidence "Supporting evidence includes similarity to: 5 Proteins, and 100% coverage of the annotated genomic feature by RNAseq alignments, including 30 samples with support for all annotated introns";
NC_043016.1	Gnomon	exon	14720174	14720316	.	-	.	gene_id "LOC115222533"; db_xref "GeneID:115222533"; gbkey "mRNA"; gene "LOC115222533"; ID ""; gene_name "LOC115222533"; transcript_id "XM_036511503.1"; product "spermidine synthase, transcript variant X2"; exon_number "1"; model_evidence "Supporting evidence includes similarity to: 5 Proteins, and 100% coverage of the annotated genomic feature by RNAseq alignments, including 30 samples with support for all annotated introns";
NC_043016.1	Gnomon	start_codon	14708378	14708380	.	-	0	gene_id "LOC115222533"; db_xref "GeneID:115222533"; gbkey "CDS"; gene "LOC115222533"; ID ""; gene_name "LOC115222533"; transcript_id "XM_036511503.1"; product "spermidine synthase"; protein_id "XP_036367396.1"; exon_number "2";
NC_043016.1	Gnomon	stop_codon	14685410	14685412	.	-	0	gene_id "LOC115222533"; db_xref "GeneID:115222533"; gbkey "CDS"; gene "LOC115222533"; ID ""; gene_name "LOC115222533"; transcript_id "XM_036511503.1"; product "spermidine synthase"; protein_id "XP_036367396.1"; exon_number "9";
NC_043016.1	Gnomon	gene	16549344	16571660	.	-	.	gene_id "LOC115222535"; db_xref "GeneID:115222535"; gbkey "Gene"; gene "LOC115222535"; gene_biotype "protein_coding"; ID ""; gene_name "LOC115222535";
NC_043016.1	Gnomon~FLAMseq~Covext	transcript	16549344	16571660	.	-	.	gene_id "LOC115222535"; ID "XM_029792791.2"; gene_name "LOC115222535"; transcript_id "Covext~FLAMseq_ext~XM_029792791.2"; three_prime_ext "1533";
NC_043016.1	Covext	exon	16551937	16553310	.	-	.	gene_id "LOC115222535"; db_xref "GeneID:115222535"; gbkey "mRNA"; gene "LOC115222535"; ID ""; gene_name "LOC115222535"; transcript_id "Covext~FLAMseq_ext~XM_029792791.2"; product "protein max"; exon_number "4"; model_evidence "Supporting evidence includes similarity to: 5 Proteins, and 100% coverage of the annotated genomic feature by RNAseq alignments, including 15 samples with support for all annotated introns";
NC_043016.1	Covext	exon	16559671	16559794	.	-	.	gene_id "LOC115222535"; db_xref "GeneID:115222535"; gbkey "mRNA"; gene "LOC115222535"; ID ""; gene_name "LOC115222535"; transcript_id "Covext~FLAMseq_ext~XM_029792791.2"; product "protein max"; exon_number "3"; model_evidence "Supporting evidence includes similarity to: 5 Proteins, and 100% coverage of the annotated genomic feature by RNAseq alignments, including 15 samples with support for all annotated introns";
NC_043016.1	Covext	exon	16569571	16569684	.	-	.	gene_id "LOC115222535"; db_xref "GeneID:115222535"; gbkey "mRNA"; gene "LOC115222535"; ID ""; gene_name "LOC115222535"; transcript_id "Covext~FLAMseq_ext~XM_029792791.2"; product "protein max"; exon_number "2"; model_evidence "Supporting evidence includes similarity to: 5 Proteins, and 100% coverage of the annotated genomic feature by RNAseq alignments, including 15 samples with support for all annotated introns";
NC_043016.1	Covext	exon	16570624	16571660	.	-	.	gene_id "LOC115222535"; db_xref "GeneID:115222535"; gbkey "mRNA"; gene "LOC115222535"; ID ""; gene_name "LOC115222535"; transcript_id "Covext~FLAMseq_ext~XM_029792791.2"; product "protein max"; exon_number "1"; model_evidence "Supporting evidence includes similarity to: 5 Proteins, and 100% coverage of the annotated genomic feature by RNAseq alignments, including 15 samples with support for all annotated introns";
NC_043016.1	Covext	exon	16550404	16553310	.	-	.	gene_id "LOC115222535"; db_xref "GeneID:115222535"; gbkey "mRNA"; gene "LOC115222535"; ID ""; gene_name "LOC115222535"; transcript_id "Covext~FLAMseq_ext~XM_029792791.2"; product ""; exon_number "4"; model_evidence "Supporting evidence includes similarity to: 5 Proteins, and 100% coverage of the annotated genomic feature by RNAseq alignments"; three_prime_ext "1533";
NC_043016.1	Covext	exon	16549344	16553310	.	-	.	gene_id "LOC115222535"; db_xref "GeneID:115222535"; gbkey "mRNA"; gene "LOC115222535"; ID ""; gene_name "LOC115222535"; transcript_id "Covext~FLAMseq_ext~XM_029792791.2"; product ""; exon_number "4"; model_evidence "Supporting evidence includes similarity to: 5 Proteins, and 100% coverage of the annotated genomic feature by RNAseq alignments"; three_prime_ext "1060";
NC_043016.1	Gnomon~FLAMseq	transcript	16550404	16571660	.	-	.	gene_id "LOC115222535"; ID "XM_029792791.2"; gene_name "LOC115222535"; transcript_id "FLAMseq_ext~XM_029792791.2"; three_prime_ext "1533";
NC_043016.1	Gnomon~FLAMseq	exon	16551937	16553310	.	-	.	gene_id "LOC115222535"; db_xref "GeneID:115222535"; gbkey "mRNA"; gene "LOC115222535"; ID ""; gene_name "LOC115222535"; transcript_id "FLAMseq_ext~XM_029792791.2"; product "protein max"; exon_number "4"; model_evidence "Supporting evidence includes similarity to: 5 Proteins, and 100% coverage of the annotated genomic feature by RNAseq alignments, including 15 samples with support for all annotated introns";
NC_043016.1	Gnomon~FLAMseq	exon	16559671	16559794	.	-	.	gene_id "LOC115222535"; db_xref "GeneID:115222535"; gbkey "mRNA"; gene "LOC115222535"; ID ""; gene_name "LOC115222535"; transcript_id "FLAMseq_ext~XM_029792791.2"; product "protein max"; exon_number "3"; model_evidence "Supporting evidence includes similarity to: 5 Proteins, and 100% coverage of the annotated genomic feature by RNAseq alignments, including 15 samples with support for all annotated introns";
NC_043016.1	Gnomon~FLAMseq	exon	16569571	16569684	.	-	.	gene_id "LOC115222535"; db_xref "GeneID:115222535"; gbkey "mRNA"; gene "LOC115222535"; ID ""; gene_name "LOC115222535"; transcript_id "FLAMseq_ext~XM_029792791.2"; product "protein max"; exon_number "2"; model_evidence "Supporting evidence includes similarity to: 5 Proteins, and 100% coverage of the annotated genomic feature by RNAseq alignments, including 15 samples with support for all annotated introns";
NC_043016.1	Gnomon~FLAMseq	exon	16570624	16571660	.	-	.	gene_id "LOC115222535"; db_xref "GeneID:115222535"; gbkey "mRNA"; gene "LOC115222535"; ID ""; gene_name "LOC115222535"; transcript_id "FLAMseq_ext~XM_029792791.2"; product "protein max"; exon_number "1"; model_evidence "Supporting evidence includes similarity to: 5 Proteins, and 100% coverage of the annotated genomic feature by RNAseq alignments, including 15 samples with support for all annotated introns";
NC_043016.1	Gnomon~FLAMseq	exon	16550404	16553310	.	-	.	gene_id "LOC115222535"; db_xref "GeneID:115222535"; gbkey "mRNA"; gene "LOC115222535"; ID ""; gene_name "LOC115222535"; transcript_id "FLAMseq_ext~XM_029792791.2"; product ""; exon_number "4"; model_evidence "Supporting evidence includes similarity to: 5 Proteins, and 100% coverage of the annotated genomic feature by RNAseq alignments"; three_prime_ext "1533";
NC_043016.1	Gnomon	transcript	16551937	16571660	.	-	.	gene_id "LOC115222535"; ID "XM_029792791.2"; gene_name "LOC115222535"; transcript_id "XM_029792791.2";
NC_043016.1	Gnomon	CDS	16553138	16553310	.	-	2	gene_id "LOC115222535"; db_xref "GeneID:115222535"; gbkey "CDS"; gene "LOC115222535"; ID ""; gene_name "LOC115222535"; transcript_id "XM_029792791.2"; product "protein max"; protein_id "XP_029648651.1"; exon_number "4";
NC_043016.1	Gnomon	CDS	16559671	16559794	.	-	0	gene_id "LOC115222535"; db_xref "GeneID:115222535"; gbkey "CDS"; gene "LOC115222535"; ID ""; gene_name "LOC115222535"; transcript_id "XM_029792791.2"; product "protein max"; protein_id "XP_029648651.1"; exon_number "3";
NC_043016.1	Gnomon	CDS	16569571	16569684	.	-	0	gene_id "LOC115222535"; db_xref "GeneID:115222535"; gbkey "CDS"; gene "LOC115222535"; ID ""; gene_name "LOC115222535"; transcript_id "XM_029792791.2"; product "protein max"; protein_id "XP_029648651.1"; exon_number "2";
NC_043016.1	Gnomon	CDS	16570624	16570662	.	-	0	gene_id "LOC115222535"; db_xref "GeneID:115222535"; gbkey "CDS"; gene "LOC115222535"; ID ""; gene_name "LOC115222535"; transcript_id "XM_029792791.2"; product "protein max"; protein_id "XP_029648651.1"; exon_number "1";
NC_043016.1	Gnomon	exon	16551937	16553310	.	-	.	gene_id "LOC115222535"; db_xref "GeneID:115222535"; gbkey "mRNA"; gene "LOC115222535"; ID ""; gene_name "LOC115222535"; transcript_id "XM_029792791.2"; product "protein max"; exon_number "4"; model_evidence "Supporting evidence includes similarity to: 5 Proteins, and 100% coverage of the annotated genomic feature by RNAseq alignments, including 15 samples with support for all annotated introns";
NC_043016.1	Gnomon	exon	16559671	16559794	.	-	.	gene_id "LOC115222535"; db_xref "GeneID:115222535"; gbkey "mRNA"; gene "LOC115222535"; ID ""; gene_name "LOC115222535"; transcript_id "XM_029792791.2"; product "protein max"; exon_number "3"; model_evidence "Supporting evidence includes similarity to: 5 Proteins, and 100% coverage of the annotated genomic feature by RNAseq alignments, including 15 samples with support for all annotated introns";
NC_043016.1	Gnomon	exon	16569571	16569684	.	-	.	gene_id "LOC115222535"; db_xref "GeneID:115222535"; gbkey "mRNA"; gene "LOC115222535"; ID ""; gene_name "LOC115222535"; transcript_id "XM_029792791.2"; product "protein max"; exon_number "2"; model_evidence "Supporting evidence includes similarity to: 5 Proteins, and 100% coverage of the annotated genomic feature by RNAseq alignments, including 15 samples with support for all annotated introns";
NC_043016.1	Gnomon	exon	16570624	16571660	.	-	.	gene_id "LOC115222535"; db_xref "GeneID:115222535"; gbkey "mRNA"; gene "LOC115222535"; ID ""; gene_name "LOC115222535"; transcript_id "XM_029792791.2"; product "protein max"; exon_number "1"; model_evidence "Supporting evidence includes similarity to: 5 Proteins, and 100% coverage of the annotated genomic feature by RNAseq alignments, including 15 samples with support for all annotated introns";
NC_043016.1	Gnomon	start_codon	16570660	16570662	.	-	0	gene_id "LOC115222535"; db_xref "GeneID:115222535"; gbkey "CDS"; gene "LOC115222535"; ID ""; gene_name "LOC115222535"; transcript_id "XM_029792791.2"; product "protein max"; protein_id "XP_029648651.1"; exon_number "1";
NC_043016.1	Gnomon	stop_codon	16553135	16553137	.	-	0	gene_id "LOC115222535"; db_xref "GeneID:115222535"; gbkey "CDS"; gene "LOC115222535"; ID ""; gene_name "LOC115222535"; transcript_id "XM_029792791.2"; product "protein max"; protein_id "XP_029648651.1"; exon_number "4";
NC_043016.1	Gnomon	gene	28330509	28370563	.	+	.	gene_id "LOC115222536"; db_xref "GeneID:115222536"; gbkey "Gene"; gene "LOC115222536"; gene_biotype "protein_coding"; ID ""; gene_name "LOC115222536";
NC_043016.1	Gnomon~FLAMseq	transcript	28330509	28370563	.	+	.	gene_id "LOC115222536"; ID "XM_029792792.2"; gene_name "LOC115222536"; transcript_id "FLAMseq_ext~XM_029792792.2"; three_prime_ext "1779";
NC_043016.1	Gnomon~FLAMseq	exon	28330509	28330852	.	+	.	gene_id "LOC115222536"; db_xref "GeneID:115222536"; gbkey "mRNA"; gene "LOC115222536"; ID ""; gene_name "LOC115222536"; transcript_id "FLAMseq_ext~XM_029792792.2"; product "E3 ubiquitin-protein ligase synoviolin B"; exon_number "1"; model_evidence "Supporting evidence includes similarity to: 7 Proteins, and 100% coverage of the annotated genomic feature by RNAseq alignments, including 45 samples with support for all annotated introns";
NC_043016.1	Gnomon~FLAMseq	exon	28340850	28340942	.	+	.	gene_id "LOC115222536"; db_xref "GeneID:115222536"; gbkey "mRNA"; gene "LOC115222536"; ID ""; gene_name "LOC115222536"; transcript_id "FLAMseq_ext~XM_029792792.2"; product "E3 ubiquitin-protein ligase synoviolin B"; exon_number "2"; model_evidence "Supporting evidence includes similarity to: 7 Proteins, and 100% coverage of the annotated genomic feature by RNAseq alignments, including 45 samples with support for all annotated introns";
NC_043016.1	Gnomon~FLAMseq	exon	28341703	28341855	.	+	.	gene_id "LOC115222536"; db_xref "GeneID:115222536"; gbkey "mRNA"; gene "LOC115222536"; ID ""; gene_name "LOC115222536"; transcript_id "FLAMseq_ext~XM_029792792.2"; product "E3 ubiquitin-protein ligase synoviolin B"; exon_number "3"; model_evidence "Supporting evidence includes similarity to: 7 Proteins, and 100% coverage of the annotated genomic feature by RNAseq alignments, including 45 samples with support for all annotated introns";
NC_043016.1	Gnomon~FLAMseq	exon	28342125	28342173	.	+	.	gene_id "LOC115222536"; db_xref "GeneID:115222536"; gbkey "mRNA"; gene "LOC115222536"; ID ""; gene_name "LOC115222536"; transcript_id "FLAMseq_ext~XM_029792792.2"; product "E3 ubiquitin-protein ligase synoviolin B"; exon_number "4"; model_evidence "Supporting evidence includes similarity to: 7 Proteins, and 100% coverage of the annotated genomic feature by RNAseq alignments, including 45 samples with support for all annotated introns";
NC_043016.1	Gnomon~FLAMseq	exon	28343720	28343823	.	+	.	gene_id "LOC115222536"; db_xref "GeneID:115222536"; gbkey "mRNA"; gene "LOC115222536"; ID ""; gene_name "LOC115222536"; transcript_id "FLAMseq_ext~XM_029792792.2"; product "E3 ubiquitin-protein ligase synoviolin B"; exon_number "5"; model_evidence "Supporting evidence includes similarity to: 7 Proteins, and 100% coverage of the annotated genomic feature by RNAseq alignments, including 45 samples with support for all annotated introns";
NC_043016.1	Gnomon~FLAMseq	exon	28344624	28344750	.	+	.	gene_id "LOC115222536"; db_xref "GeneID:115222536"; gbkey "mRNA"; gene "LOC115222536"; ID ""; gene_name "LOC115222536"; transcript_id "FLAMseq_ext~XM_029792792.2"; product "E3 ubiquitin-protein ligase synoviolin B"; exon_number "6"; model_evidence "Supporting evidence includes similarity to: 7 Proteins, and 100% coverage of the annotated genomic feature by RNAseq alignments, including 45 samples with support for all annotated introns";
NC_043016.1	Gnomon~FLAMseq	exon	28346766	28346865	.	+	.	gene_id "LOC115222536"; db_xref "GeneID:115222536"; gbkey "mRNA"; gene "LOC115222536"; ID ""; gene_name "LOC115222536"; transcript_id "FLAMseq_ext~XM_029792792.2"; product "E3 ubiquitin-protein ligase synoviolin B"; exon_number "7"; model_evidence "Supporting evidence includes similarity to: 7 Proteins, and 100% coverage of the annotated genomic feature by RNAseq alignments, including 45 samples with support for all annotated introns";
NC_043016.1	Gnomon~FLAMseq	exon	28350761	28350826	.	+	.	gene_id "LOC115222536"; db_xref "GeneID:115222536"; gbkey "mRNA"; gene "LOC115222536"; ID ""; gene_name "LOC115222536"; transcript_id "FLAMseq_ext~XM_029792792.2"; product "E3 ubiquitin-protein ligase synoviolin B"; exon_number "8"; model_evidence "Supporting evidence includes similarity to: 7 Proteins, and 100% coverage of the annotated genomic feature by RNAseq alignments, including 45 samples with support for all annotated introns";
NC_043016.1	Gnomon~FLAMseq	exon	28354509	28354789	.	+	.	gene_id "LOC115222536"; db_xref "GeneID:115222536"; gbkey "mRNA"; gene "LOC115222536"; ID ""; gene_name "LOC115222536"; transcript_id "FLAMseq_ext~XM_029792792.2"; product "E3 ubiquitin-protein ligase synoviolin B"; exon_number "9"; model_evidence "Supporting evidence includes similarity to: 7 Proteins, and 100% coverage of the annotated genomic feature by RNAseq alignments, including 45 samples with support for all annotated introns";
NC_043016.1	Gnomon~FLAMseq	exon	28360883	28361017	.	+	.	gene_id "LOC115222536"; db_xref "GeneID:115222536"; gbkey "mRNA"; gene "LOC115222536"; ID ""; gene_name "LOC115222536"; transcript_id "FLAMseq_ext~XM_029792792.2"; product "E3 ubiquitin-protein ligase synoviolin B"; exon_number "10"; model_evidence "Supporting evidence includes similarity to: 7 Proteins, and 100% coverage of the annotated genomic feature by RNAseq alignments, including 45 samples with support for all annotated introns";
NC_043016.1	Gnomon~FLAMseq	exon	28363134	28363292	.	+	.	gene_id "LOC115222536"; db_xref "GeneID:115222536"; gbkey "mRNA"; gene "LOC115222536"; ID ""; gene_name "LOC115222536"; transcript_id "FLAMseq_ext~XM_029792792.2"; product "E3 ubiquitin-protein ligase synoviolin B"; exon_number "11"; model_evidence "Supporting evidence includes similarity to: 7 Proteins, and 100% coverage of the annotated genomic feature by RNAseq alignments, including 45 samples with support for all annotated introns";
NC_043016.1	Gnomon~FLAMseq	exon	28365003	28365177	.	+	.	gene_id "LOC115222536"; db_xref "GeneID:115222536"; gbkey "mRNA"; gene "LOC115222536"; ID ""; gene_name "LOC115222536"; transcript_id "FLAMseq_ext~XM_029792792.2"; product "E3 ubiquitin-protein ligase synoviolin B"; exon_number "12"; model_evidence "Supporting evidence includes similarity to: 7 Proteins, and 100% coverage of the annotated genomic feature by RNAseq alignments, including 45 samples with support for all annotated introns";
NC_043016.1	Gnomon~FLAMseq	exon	28366494	28366645	.	+	.	gene_id "LOC115222536"; db_xref "GeneID:115222536"; gbkey "mRNA"; gene "LOC115222536"; ID ""; gene_name "LOC115222536"; transcript_id "FLAMseq_ext~XM_029792792.2"; product "E3 ubiquitin-protein ligase synoviolin B"; exon_number "13"; model_evidence "Supporting evidence includes similarity to: 7 Proteins, and 100% coverage of the annotated genomic feature by RNAseq alignments, including 45 samples with support for all annotated introns";
NC_043016.1	Gnomon~FLAMseq	exon	28368606	28368784	.	+	.	gene_id "LOC115222536"; db_xref "GeneID:115222536"; gbkey "mRNA"; gene "LOC115222536"; ID ""; gene_name "LOC115222536"; transcript_id "FLAMseq_ext~XM_029792792.2"; product "E3 ubiquitin-protein ligase synoviolin B"; exon_number "14"; model_evidence "Supporting evidence includes similarity to: 7 Proteins, and 100% coverage of the annotated genomic feature by RNAseq alignments, including 45 samples with support for all annotated introns";
NC_043016.1	Gnomon~FLAMseq	exon	28368606	28370563	.	+	.	gene_id "LOC115222536"; db_xref "GeneID:115222536"; gbkey "mRNA"; gene "LOC115222536"; ID ""; gene_name "LOC115222536"; transcript_id "FLAMseq_ext~XM_029792792.2"; product ""; exon_number "14"; model_evidence "Supporting evidence includes similarity to: 7 Proteins, and 100% coverage of the annotated genomic feature by RNAseq alignments"; three_prime_ext "1779";
NC_043016.1	Gnomon	transcript	28330509	28368784	.	+	.	gene_id "LOC115222536"; ID "XM_029792792.2"; gene_name "LOC115222536"; transcript_id "XM_029792792.2";
NC_043016.1	Gnomon	CDS	28330724	28330852	.	+	0	gene_id "LOC115222536"; db_xref "GeneID:115222536"; gbkey "CDS"; gene "LOC115222536"; ID ""; gene_name "LOC115222536"; transcript_id "XM_029792792.2"; product "E3 ubiquitin-protein ligase synoviolin B"; protein_id "XP_029648652.1"; exon_number "1";
NC_043016.1	Gnomon	CDS	28340850	28340942	.	+	0	gene_id "LOC115222536"; db_xref "GeneID:115222536"; gbkey "CDS"; gene "LOC115222536"; ID ""; gene_name "LOC115222536"; transcript_id "XM_029792792.2"; product "E3 ubiquitin-protein ligase synoviolin B"; protein_id "XP_029648652.1"; exon_number "2";
NC_043016.1	Gnomon	CDS	28341703	28341855	.	+	0	gene_id "LOC115222536"; db_xref "GeneID:115222536"; gbkey "CDS"; gene "LOC115222536"; ID ""; gene_name "LOC115222536"; transcript_id "XM_029792792.2"; product "E3 ubiquitin-protein ligase synoviolin B"; protein_id "XP_029648652.1"; exon_number "3";
NC_043016.1	Gnomon	CDS	28342125	28342173	.	+	0	gene_id "LOC115222536"; db_xref "GeneID:115222536"; gbkey "CDS"; gene "LOC115222536"; ID ""; gene_name "LOC115222536"; transcript_id "XM_029792792.2"; product "E3 ubiquitin-protein ligase synoviolin B"; protein_id "XP_029648652.1"; exon_number "4";
NC_043016.1	Gnomon	CDS	28343720	28343823	.	+	2	gene_id "LOC115222536"; db_xref "GeneID:115222536"; gbkey "CDS"; gene "LOC115222536"; ID ""; gene_name "LOC115222536"; transcript_id "XM_029792792.2"; product "E3 ubiquitin-protein ligase synoviolin B"; protein_id "XP_029648652.1"; exon_number "5";
NC_043016.1	Gnomon	CDS	28344624	28344750	.	+	0	gene_id "LOC115222536"; db_xref "GeneID:115222536"; gbkey "CDS"; gene "LOC115222536"; ID ""; gene_name "LOC115222536"; transcript_id "XM_029792792.2"; product "E3 ubiquitin-protein ligase synoviolin B"; protein_id "XP_029648652.1"; exon_number "6";
NC_043016.1	Gnomon	CDS	28346766	28346865	.	+	2	gene_id "LOC115222536"; db_xref "GeneID:115222536"; gbkey "CDS"; gene "LOC115222536"; ID ""; gene_name "LOC115222536"; transcript_id "XM_029792792.2"; product "E3 ubiquitin-protein ligase synoviolin B"; protein_id "XP_029648652.1"; exon_number "7";
NC_043016.1	Gnomon	CDS	28350761	28350826	.	+	1	gene_id "LOC115222536"; db_xref "GeneID:115222536"; gbkey "CDS"; gene "LOC115222536"; ID ""; gene_name "LOC115222536"; transcript_id "XM_029792792.2"; product "E3 ubiquitin-protein ligase synoviolin B"; protein_id "XP_029648652.1"; exon_number "8";
NC_043016.1	Gnomon	CDS	28354509	28354789	.	+	1	gene_id "LOC115222536"; db_xref "GeneID:115222536"; gbkey "CDS"; gene "LOC115222536"; ID ""; gene_name "LOC115222536"; transcript_id "XM_029792792.2"; product "E3 ubiquitin-protein ligase synoviolin B"; protein_id "XP_029648652.1"; exon_number "9";
NC_043016.1	Gnomon	CDS	28360883	28361017	.	+	2	gene_id "LOC115222536"; db_xref "GeneID:115222536"; gbkey "CDS"; gene "LOC115222536"; ID ""; gene_name "LOC115222536"; transcript_id "XM_029792792.2"; product "E3 ubiquitin-protein ligase synoviolin B"; protein_id "XP_029648652.1"; exon_number "10";
NC_043016.1	Gnomon	CDS	28363134	28363292	.	+	2	gene_id "LOC115222536"; db_xref "GeneID:115222536"; gbkey "CDS"; gene "LOC115222536"; ID ""; gene_name "LOC115222536"; transcript_id "XM_029792792.2"; product "E3 ubiquitin-protein ligase synoviolin B"; protein_id "XP_029648652.1"; exon_number "11";
NC_043016.1	Gnomon	CDS	28365003	28365177	.	+	2	gene_id "LOC115222536"; db_xref "GeneID:115222536"; gbkey "CDS"; gene "LOC115222536"; ID ""; gene_name "LOC115222536"; transcript_id "XM_029792792.2"; product "E3 ubiquitin-protein ligase synoviolin B"; protein_id "XP_029648652.1"; exon_number "12";
NC_043016.1	Gnomon	CDS	28366494	28366645	.	+	1	gene_id "LOC115222536"; db_xref "GeneID:115222536"; gbkey "CDS"; gene "LOC115222536"; ID ""; gene_name "LOC115222536"; transcript_id "XM_029792792.2"; product "E3 ubiquitin-protein ligase synoviolin B"; protein_id "XP_029648652.1"; exon_number "13";
NC_043016.1	Gnomon	CDS	28368606	28368724	.	+	2	gene_id "LOC115222536"; db_xref "GeneID:115222536"; gbkey "CDS"; gene "LOC115222536"; ID ""; gene_name "LOC115222536"; transcript_id "XM_029792792.2"; product "E3 ubiquitin-protein ligase synoviolin B"; protein_id "XP_029648652.1"; exon_number "14";
NC_043016.1	Gnomon	exon	28330509	28330852	.	+	.	gene_id "LOC115222536"; db_xref "GeneID:115222536"; gbkey "mRNA"; gene "LOC115222536"; ID ""; gene_name "LOC115222536"; transcript_id "XM_029792792.2"; product "E3 ubiquitin-protein ligase synoviolin B"; exon_number "1"; model_evidence "Supporting evidence includes similarity to: 7 Proteins, and 100% coverage of the annotated genomic feature by RNAseq alignments, including 45 samples with support for all annotated introns";
NC_043016.1	Gnomon	exon	28340850	28340942	.	+	.	gene_id "LOC115222536"; db_xref "GeneID:115222536"; gbkey "mRNA"; gene "LOC115222536"; ID ""; gene_name "LOC115222536"; transcript_id "XM_029792792.2"; product "E3 ubiquitin-protein ligase synoviolin B"; exon_number "2"; model_evidence "Supporting evidence includes similarity to: 7 Proteins, and 100% coverage of the annotated genomic feature by RNAseq alignments, including 45 samples with support for all annotated introns";
NC_043016.1	Gnomon	exon	28341703	28341855	.	+	.	gene_id "LOC115222536"; db_xref "GeneID:115222536"; gbkey "mRNA"; gene "LOC115222536"; ID ""; gene_name "LOC115222536"; transcript_id "XM_029792792.2"; product "E3 ubiquitin-protein ligase synoviolin B"; exon_number "3"; model_evidence "Supporting evidence includes similarity to: 7 Proteins, and 100% coverage of the annotated genomic feature by RNAseq alignments, including 45 samples with support for all annotated introns";
NC_043016.1	Gnomon	exon	28342125	28342173	.	+	.	gene_id "LOC115222536"; db_xref "GeneID:115222536"; gbkey "mRNA"; gene "LOC115222536"; ID ""; gene_name "LOC115222536"; transcript_id "XM_029792792.2"; product "E3 ubiquitin-protein ligase synoviolin B"; exon_number "4"; model_evidence "Supporting evidence includes similarity to: 7 Proteins, and 100% coverage of the annotated genomic feature by RNAseq alignments, including 45 samples with support for all annotated introns";
NC_043016.1	Gnomon	exon	28343720	28343823	.	+	.	gene_id "LOC115222536"; db_xref "GeneID:115222536"; gbkey "mRNA"; gene "LOC115222536"; ID ""; gene_name "LOC115222536"; transcript_id "XM_029792792.2"; product "E3 ubiquitin-protein ligase synoviolin B"; exon_number "5"; model_evidence "Supporting evidence includes similarity to: 7 Proteins, and 100% coverage of the annotated genomic feature by RNAseq alignments, including 45 samples with support for all annotated introns";
NC_043016.1	Gnomon	exon	28344624	28344750	.	+	.	gene_id "LOC115222536"; db_xref "GeneID:115222536"; gbkey "mRNA"; gene "LOC115222536"; ID ""; gene_name "LOC115222536"; transcript_id "XM_029792792.2"; product "E3 ubiquitin-protein ligase synoviolin B"; exon_number "6"; model_evidence "Supporting evidence includes similarity to: 7 Proteins, and 100% coverage of the annotated genomic feature by RNAseq alignments, including 45 samples with support for all annotated introns";
NC_043016.1	Gnomon	exon	28346766	28346865	.	+	.	gene_id "LOC115222536"; db_xref "GeneID:115222536"; gbkey "mRNA"; gene "LOC115222536"; ID ""; gene_name "LOC115222536"; transcript_id "XM_029792792.2"; product "E3 ubiquitin-protein ligase synoviolin B"; exon_number "7"; model_evidence "Supporting evidence includes similarity to: 7 Proteins, and 100% coverage of the annotated genomic feature by RNAseq alignments, including 45 samples with support for all annotated introns";
NC_043016.1	Gnomon	exon	28350761	28350826	.	+	.	gene_id "LOC115222536"; db_xref "GeneID:115222536"; gbkey "mRNA"; gene "LOC115222536"; ID ""; gene_name "LOC115222536"; transcript_id "XM_029792792.2"; product "E3 ubiquitin-protein ligase synoviolin B"; exon_number "8"; model_evidence "Supporting evidence includes similarity to: 7 Proteins, and 100% coverage of the annotated genomic feature by RNAseq alignments, including 45 samples with support for all annotated introns";
NC_043016.1	Gnomon	exon	28354509	28354789	.	+	.	gene_id "LOC115222536"; db_xref "GeneID:115222536"; gbkey "mRNA"; gene "LOC115222536"; ID ""; gene_name "LOC115222536"; transcript_id "XM_029792792.2"; product "E3 ubiquitin-protein ligase synoviolin B"; exon_number "9"; model_evidence "Supporting evidence includes similarity to: 7 Proteins, and 100% coverage of the annotated genomic feature by RNAseq alignments, including 45 samples with support for all annotated introns";
NC_043016.1	Gnomon	exon	28360883	28361017	.	+	.	gene_id "LOC115222536"; db_xref "GeneID:115222536"; gbkey "mRNA"; gene "LOC115222536"; ID ""; gene_name "LOC115222536"; transcript_id "XM_029792792.2"; product "E3 ubiquitin-protein ligase synoviolin B"; exon_number "10"; model_evidence "Supporting evidence includes similarity to: 7 Proteins, and 100% coverage of the annotated genomic feature by RNAseq alignments, including 45 samples with support for all annotated introns";
NC_043016.1	Gnomon	exon	28363134	28363292	.	+	.	gene_id "LOC115222536"; db_xref "GeneID:115222536"; gbkey "mRNA"; gene "LOC115222536"; ID ""; gene_name "LOC115222536"; transcript_id "XM_029792792.2"; product "E3 ubiquitin-protein ligase synoviolin B"; exon_number "11"; model_evidence "Supporting evidence includes similarity to: 7 Proteins, and 100% coverage of the annotated genomic feature by RNAseq alignments, including 45 samples with support for all annotated introns";
NC_043016.1	Gnomon	exon	28365003	28365177	.	+	.	gene_id "LOC115222536"; db_xref "GeneID:115222536"; gbkey "mRNA"; gene "LOC115222536"; ID ""; gene_name "LOC115222536"; transcript_id "XM_029792792.2"; product "E3 ubiquitin-protein ligase synoviolin B"; exon_number "12"; model_evidence "Supporting evidence includes similarity to: 7 Proteins, and 100% coverage of the annotated genomic feature by RNAseq alignments, including 45 samples with support for all annotated introns";
NC_043016.1	Gnomon	exon	28366494	28366645	.	+	.	gene_id "LOC115222536"; db_xref "GeneID:115222536"; gbkey "mRNA"; gene "LOC115222536"; ID ""; gene_name "LOC115222536"; transcript_id "XM_029792792.2"; product "E3 ubiquitin-protein ligase synoviolin B"; exon_number "13"; model_evidence "Supporting evidence includes similarity to: 7 Proteins, and 100% coverage of the annotated genomic feature by RNAseq alignments, including 45 samples with support for all annotated introns";
NC_043016.1	Gnomon	exon	28368606	28368784	.	+	.	gene_id "LOC115222536"; db_xref "GeneID:115222536"; gbkey "mRNA"; gene "LOC115222536"; ID ""; gene_name "LOC115222536"; transcript_id "XM_029792792.2"; product "E3 ubiquitin-protein ligase synoviolin B"; exon_number "14"; model_evidence "Supporting evidence includes similarity to: 7 Proteins, and 100% coverage of the annotated genomic feature by RNAseq alignments, including 45 samples with support for all annotated introns";
NC_043016.1	Gnomon	start_codon	28330724	28330726	.	+	0	gene_id "LOC115222536"; db_xref "GeneID:115222536"; gbkey "CDS"; gene "LOC115222536"; ID ""; gene_name "LOC115222536"; transcript_id "XM_029792792.2"; product "E3 ubiquitin-protein ligase synoviolin B"; protein_id "XP_029648652.1"; exon_number "1";
NC_043016.1	Gnomon	stop_codon	28368725	28368727	.	+	0	gene_id "LOC115222536"; db_xref "GeneID:115222536"; gbkey "CDS"; gene "LOC115222536"; ID ""; gene_name "LOC115222536"; transcript_id "XM_029792792.2"; product "E3 ubiquitin-protein ligase synoviolin B"; protein_id "XP_029648652.1"; exon_number "14";
NC_043016.1	Gnomon	gene	30432320	30489873	.	+	.	gene_id "LOC115222537"; db_xref "GeneID:115222537"; gbkey "Gene"; gene "LOC115222537"; gene_biotype "protein_coding"; ID ""; gene_name "LOC115222537";
NC_043016.1	Gnomon~FLAMseq~Covext	transcript	30432320	30489873	.	+	.	gene_id "LOC115222537"; ID "XM_029792793.2"; gene_name "LOC115222537"; transcript_id "Covext~FLAMseq_ext~XM_029792793.2"; three_prime_ext "163";
NC_043016.1	Covext	exon	30432320	30432501	.	+	.	gene_id "LOC115222537"; db_xref "GeneID:115222537"; gbkey "mRNA"; gene "LOC115222537"; ID ""; gene_name "LOC115222537"; transcript_id "Covext~FLAMseq_ext~XM_029792793.2"; product "nucleoporin GLE1"; exon_number "1"; model_evidence "Supporting evidence includes similarity to: 3 Proteins, and 100% coverage of the annotated genomic feature by RNAseq alignments, including 15 samples with support for all annotated introns";
NC_043016.1	Covext	exon	30437026	30437129	.	+	.	gene_id "LOC115222537"; db_xref "GeneID:115222537"; gbkey "mRNA"; gene "LOC115222537"; ID ""; gene_name "LOC115222537"; transcript_id "Covext~FLAMseq_ext~XM_029792793.2"; product "nucleoporin GLE1"; exon_number "2"; model_evidence "Supporting evidence includes similarity to: 3 Proteins, and 100% coverage of the annotated genomic feature by RNAseq alignments, including 15 samples with support for all annotated introns";
NC_043016.1	Covext	exon	30438435	30438600	.	+	.	gene_id "LOC115222537"; db_xref "GeneID:115222537"; gbkey "mRNA"; gene "LOC115222537"; ID ""; gene_name "LOC115222537"; transcript_id "Covext~FLAMseq_ext~XM_029792793.2"; product "nucleoporin GLE1"; exon_number "3"; model_evidence "Supporting evidence includes similarity to: 3 Proteins, and 100% coverage of the annotated genomic feature by RNAseq alignments, including 15 samples with support for all annotated introns";
NC_043016.1	Covext	exon	30447027	30447175	.	+	.	gene_id "LOC115222537"; db_xref "GeneID:115222537"; gbkey "mRNA"; gene "LOC115222537"; ID ""; gene_name "LOC115222537"; transcript_id "Covext~FLAMseq_ext~XM_029792793.2"; product "nucleoporin GLE1"; exon_number "4"; model_evidence "Supporting evidence includes similarity to: 3 Proteins, and 100% coverage of the annotated genomic feature by RNAseq alignments, including 15 samples with support for all annotated introns";
NC_043016.1	Covext	exon	30450051	30450111	.	+	.	gene_id "LOC115222537"; db_xref "GeneID:115222537"; gbkey "mRNA"; gene "LOC115222537"; ID ""; gene_name "LOC115222537"; transcript_id "Covext~FLAMseq_ext~XM_029792793.2"; product "nucleoporin GLE1"; exon_number "5"; model_evidence "Supporting evidence includes similarity to: 3 Proteins, and 100% coverage of the annotated genomic feature by RNAseq alignments, including 15 samples with support for all annotated introns";
NC_043016.1	Covext	exon	30457511	30457575	.	+	.	gene_id "LOC115222537"; db_xref "GeneID:115222537"; gbkey "mRNA"; gene "LOC115222537"; ID ""; gene_name "LOC115222537"; transcript_id "Covext~FLAMseq_ext~XM_029792793.2"; product "nucleoporin GLE1"; exon_number "6"; model_evidence "Supporting evidence includes similarity to: 3 Proteins, and 100% coverage of the annotated genomic feature by RNAseq alignments, including 15 samples with support for all annotated introns";
NC_043016.1	Covext	exon	30459862	30460133	.	+	.	gene_id "LOC115222537"; db_xref "GeneID:115222537"; gbkey "mRNA"; gene "LOC115222537"; ID ""; gene_name "LOC115222537"; transcript_id "Covext~FLAMseq_ext~XM_029792793.2"; product "nucleoporin GLE1"; exon_number "7"; model_evidence "Supporting evidence includes similarity to: 3 Proteins, and 100% coverage of the annotated genomic feature by RNAseq alignments, including 15 samples with support for all annotated introns";
NC_043016.1	Covext	exon	30461275	30461378	.	+	.	gene_id "LOC115222537"; db_xref "GeneID:115222537"; gbkey "mRNA"; gene "LOC115222537"; ID ""; gene_name "LOC115222537"; transcript_id "Covext~FLAMseq_ext~XM_029792793.2"; product "nucleoporin GLE1"; exon_number "8"; model_evidence "Supporting evidence includes similarity to: 3 Proteins, and 100% coverage of the annotated genomic feature by RNAseq alignments, including 15 samples with support for all annotated introns";
NC_043016.1	Covext	exon	30464907	30464955	.	+	.	gene_id "LOC115222537"; db_xref "GeneID:115222537"; gbkey "mRNA"; gene "LOC115222537"; ID ""; gene_name "LOC115222537"; transcript_id "Covext~FLAMseq_ext~XM_029792793.2"; product "nucleoporin GLE1"; exon_number "9"; model_evidence "Supporting evidence includes similarity to: 3 Proteins, and 100% coverage of the annotated genomic feature by RNAseq alignments, including 15 samples with support for all annotated introns";
NC_043016.1	Covext	exon	30465455	30465570	.	+	.	gene_id "LOC115222537"; db_xref "GeneID:115222537"; gbkey "mRNA"; gene "LOC115222537"; ID ""; gene_name "LOC115222537"; transcript_id "Covext~FLAMseq_ext~XM_029792793.2"; product "nucleoporin GLE1"; exon_number "10"; model_evidence "Supporting evidence includes similarity to: 3 Proteins, and 100% coverage of the annotated genomic feature by RNAseq alignments, including 15 samples with support for all annotated introns";
NC_043016.1	Covext	exon	30470781	30470993	.	+	.	gene_id "LOC115222537"; db_xref "GeneID:115222537"; gbkey "mRNA"; gene "LOC115222537"; ID ""; gene_name "LOC115222537"; transcript_id "Covext~FLAMseq_ext~XM_029792793.2"; product "nucleoporin GLE1"; exon_number "11"; model_evidence "Supporting evidence includes similarity to: 3 Proteins, and 100% coverage of the annotated genomic feature by RNAseq alignments, including 15 samples with support for all annotated introns";
NC_043016.1	Covext	exon	30472464	30472654	.	+	.	gene_id "LOC115222537"; db_xref "GeneID:115222537"; gbkey "mRNA"; gene "LOC115222537"; ID ""; gene_name "LOC115222537"; transcript_id "Covext~FLAMseq_ext~XM_029792793.2"; product "nucleoporin GLE1"; exon_number "12"; model_evidence "Supporting evidence includes similarity to: 3 Proteins, and 100% coverage of the annotated genomic feature by RNAseq alignments, including 15 samples with support for all annotated introns";
NC_043016.1	Covext	exon	30483982	30484713	.	+	.	gene_id "LOC115222537"; db_xref "GeneID:115222537"; gbkey "mRNA"; gene "LOC115222537"; ID ""; gene_name "LOC115222537"; transcript_id "Covext~FLAMseq_ext~XM_029792793.2"; product "nucleoporin GLE1"; exon_number "13"; model_evidence "Supporting evidence includes similarity to: 3 Proteins, and 100% coverage of the annotated genomic feature by RNAseq alignments, including 15 samples with support for all annotated introns";
NC_043016.1	Covext	exon	30483982	30484876	.	+	.	gene_id "LOC115222537"; db_xref "GeneID:115222537"; gbkey "mRNA"; gene "LOC115222537"; ID ""; gene_name "LOC115222537"; transcript_id "Covext~FLAMseq_ext~XM_029792793.2"; product ""; exon_number "13"; model_evidence "Supporting evidence includes similarity to: 3 Proteins, and 100% coverage of the annotated genomic feature by RNAseq alignments"; three_prime_ext "163";
NC_043016.1	Covext	exon	30483982	30489873	.	+	.	gene_id "LOC115222537"; db_xref "GeneID:115222537"; gbkey "mRNA"; gene "LOC115222537"; ID ""; gene_name "LOC115222537"; transcript_id "Covext~FLAMseq_ext~XM_029792793.2"; product ""; exon_number "13"; model_evidence "Supporting evidence includes similarity to: 3 Proteins, and 100% coverage of the annotated genomic feature by RNAseq alignments"; three_prime_ext "4997";
NC_043016.1	Gnomon~FLAMseq	transcript	30432320	30484876	.	+	.	gene_id "LOC115222537"; ID "XM_029792793.2"; gene_name "LOC115222537"; transcript_id "FLAMseq_ext~XM_029792793.2"; three_prime_ext "163";
NC_043016.1	Gnomon~FLAMseq	exon	30432320	30432501	.	+	.	gene_id "LOC115222537"; db_xref "GeneID:115222537"; gbkey "mRNA"; gene "LOC115222537"; ID ""; gene_name "LOC115222537"; transcript_id "FLAMseq_ext~XM_029792793.2"; product "nucleoporin GLE1"; exon_number "1"; model_evidence "Supporting evidence includes similarity to: 3 Proteins, and 100% coverage of the annotated genomic feature by RNAseq alignments, including 15 samples with support for all annotated introns";
NC_043016.1	Gnomon~FLAMseq	exon	30437026	30437129	.	+	.	gene_id "LOC115222537"; db_xref "GeneID:115222537"; gbkey "mRNA"; gene "LOC115222537"; ID ""; gene_name "LOC115222537"; transcript_id "FLAMseq_ext~XM_029792793.2"; product "nucleoporin GLE1"; exon_number "2"; model_evidence "Supporting evidence includes similarity to: 3 Proteins, and 100% coverage of the annotated genomic feature by RNAseq alignments, including 15 samples with support for all annotated introns";
NC_043016.1	Gnomon~FLAMseq	exon	30438435	30438600	.	+	.	gene_id "LOC115222537"; db_xref "GeneID:115222537"; gbkey "mRNA"; gene "LOC115222537"; ID ""; gene_name "LOC115222537"; transcript_id "FLAMseq_ext~XM_029792793.2"; product "nucleoporin GLE1"; exon_number "3"; model_evidence "Supporting evidence includes similarity to: 3 Proteins, and 100% coverage of the annotated genomic feature by RNAseq alignments, including 15 samples with support for all annotated introns";
NC_043016.1	Gnomon~FLAMseq	exon	30447027	30447175	.	+	.	gene_id "LOC115222537"; db_xref "GeneID:115222537"; gbkey "mRNA"; gene "LOC115222537"; ID ""; gene_name "LOC115222537"; transcript_id "FLAMseq_ext~XM_029792793.2"; product "nucleoporin GLE1"; exon_number "4"; model_evidence "Supporting evidence includes similarity to: 3 Proteins, and 100% coverage of the annotated genomic feature by RNAseq alignments, including 15 samples with support for all annotated introns";
NC_043016.1	Gnomon~FLAMseq	exon	30450051	30450111	.	+	.	gene_id "LOC115222537"; db_xref "GeneID:115222537"; gbkey "mRNA"; gene "LOC115222537"; ID ""; gene_name "LOC115222537"; transcript_id "FLAMseq_ext~XM_029792793.2"; product "nucleoporin GLE1"; exon_number "5"; model_evidence "Supporting evidence includes similarity to: 3 Proteins, and 100% coverage of the annotated genomic feature by RNAseq alignments, including 15 samples with support for all annotated introns";
NC_043016.1	Gnomon~FLAMseq	exon	30457511	30457575	.	+	.	gene_id "LOC115222537"; db_xref "GeneID:115222537"; gbkey "mRNA"; gene "LOC115222537"; ID ""; gene_name "LOC115222537"; transcript_id "FLAMseq_ext~XM_029792793.2"; product "nucleoporin GLE1"; exon_number "6"; model_evidence "Supporting evidence includes similarity to: 3 Proteins, and 100% coverage of the annotated genomic feature by RNAseq alignments, including 15 samples with support for all annotated introns";
NC_043016.1	Gnomon~FLAMseq	exon	30459862	30460133	.	+	.	gene_id "LOC115222537"; db_xref "GeneID:115222537"; gbkey "mRNA"; gene "LOC115222537"; ID ""; gene_name "LOC115222537"; transcript_id "FLAMseq_ext~XM_029792793.2"; product "nucleoporin GLE1"; exon_number "7"; model_evidence "Supporting evidence includes similarity to: 3 Proteins, and 100% coverage of the annotated genomic feature by RNAseq alignments, including 15 samples with support for all annotated introns";
NC_043016.1	Gnomon~FLAMseq	exon	30461275	30461378	.	+	.	gene_id "LOC115222537"; db_xref "GeneID:115222537"; gbkey "mRNA"; gene "LOC115222537"; ID ""; gene_name "LOC115222537"; transcript_id "FLAMseq_ext~XM_029792793.2"; product "nucleoporin GLE1"; exon_number "8"; model_evidence "Supporting evidence includes similarity to: 3 Proteins, and 100% coverage of the annotated genomic feature by RNAseq alignments, including 15 samples with support for all annotated introns";
NC_043016.1	Gnomon~FLAMseq	exon	30464907	30464955	.	+	.	gene_id "LOC115222537"; db_xref "GeneID:115222537"; gbkey "mRNA"; gene "LOC115222537"; ID ""; gene_name "LOC115222537"; transcript_id "FLAMseq_ext~XM_029792793.2"; product "nucleoporin GLE1"; exon_number "9"; model_evidence "Supporting evidence includes similarity to: 3 Proteins, and 100% coverage of the annotated genomic feature by RNAseq alignments, including 15 samples with support for all annotated introns";
NC_043016.1	Gnomon~FLAMseq	exon	30465455	30465570	.	+	.	gene_id "LOC115222537"; db_xref "GeneID:115222537"; gbkey "mRNA"; gene "LOC115222537"; ID ""; gene_name "LOC115222537"; transcript_id "FLAMseq_ext~XM_029792793.2"; product "nucleoporin GLE1"; exon_number "10"; model_evidence "Supporting evidence includes similarity to: 3 Proteins, and 100% coverage of the annotated genomic feature by RNAseq alignments, including 15 samples with support for all annotated introns";
NC_043016.1	Gnomon~FLAMseq	exon	30470781	30470993	.	+	.	gene_id "LOC115222537"; db_xref "GeneID:115222537"; gbkey "mRNA"; gene "LOC115222537"; ID ""; gene_name "LOC115222537"; transcript_id "FLAMseq_ext~XM_029792793.2"; product "nucleoporin GLE1"; exon_number "11"; model_evidence "Supporting evidence includes similarity to: 3 Proteins, and 100% coverage of the annotated genomic feature by RNAseq alignments, including 15 samples with support for all annotated introns";
NC_043016.1	Gnomon~FLAMseq	exon	30472464	30472654	.	+	.	gene_id "LOC115222537"; db_xref "GeneID:115222537"; gbkey "mRNA"; gene "LOC115222537"; ID ""; gene_name "LOC115222537"; transcript_id "FLAMseq_ext~XM_029792793.2"; product "nucleoporin GLE1"; exon_number "12"; model_evidence "Supporting evidence includes similarity to: 3 Proteins, and 100% coverage of the annotated genomic feature by RNAseq alignments, including 15 samples with support for all annotated introns";
NC_043016.1	Gnomon~FLAMseq	exon	30483982	30484713	.	+	.	gene_id "LOC115222537"; db_xref "GeneID:115222537"; gbkey "mRNA"; gene "LOC115222537"; ID ""; gene_name "LOC115222537"; transcript_id "FLAMseq_ext~XM_029792793.2"; product "nucleoporin GLE1"; exon_number "13"; model_evidence "Supporting evidence includes similarity to: 3 Proteins, and 100% coverage of the annotated genomic feature by RNAseq alignments, including 15 samples with support for all annotated introns";
NC_043016.1	Gnomon~FLAMseq	exon	30483982	30484876	.	+	.	gene_id "LOC115222537"; db_xref "GeneID:115222537"; gbkey "mRNA"; gene "LOC115222537"; ID ""; gene_name "LOC115222537"; transcript_id "FLAMseq_ext~XM_029792793.2"; product ""; exon_number "13"; model_evidence "Supporting evidence includes similarity to: 3 Proteins, and 100% coverage of the annotated genomic feature by RNAseq alignments"; three_prime_ext "163";
NC_043016.1	Gnomon	transcript	30432320	30484713	.	+	.	gene_id "LOC115222537"; ID "XM_029792793.2"; gene_name "LOC115222537"; transcript_id "XM_029792793.2";
NC_043016.1	Gnomon	CDS	30432322	30432501	.	+	0	gene_id "LOC115222537"; db_xref "GeneID:115222537"; gbkey "CDS"; gene "LOC115222537"; ID ""; gene_name "LOC115222537"; transcript_id "XM_029792793.2"; product "nucleoporin GLE1"; protein_id "XP_029648653.2"; exon_number "1";
NC_043016.1	Gnomon	CDS	30437026	30437129	.	+	0	gene_id "LOC115222537"; db_xref "GeneID:115222537"; gbkey "CDS"; gene "LOC115222537"; ID ""; gene_name "LOC115222537"; transcript_id "XM_029792793.2"; product "nucleoporin GLE1"; protein_id "XP_029648653.2"; exon_number "2";
NC_043016.1	Gnomon	CDS	30438435	30438600	.	+	1	gene_id "LOC115222537"; db_xref "GeneID:115222537"; gbkey "CDS"; gene "LOC115222537"; ID ""; gene_name "LOC115222537"; transcript_id "XM_029792793.2"; product "nucleoporin GLE1"; protein_id "XP_029648653.2"; exon_number "3";
NC_043016.1	Gnomon	CDS	30447027	30447175	.	+	0	gene_id "LOC115222537"; db_xref "GeneID:115222537"; gbkey "CDS"; gene "LOC115222537"; ID ""; gene_name "LOC115222537"; transcript_id "XM_029792793.2"; product "nucleoporin GLE1"; protein_id "XP_029648653.2"; exon_number "4";
NC_043016.1	Gnomon	CDS	30450051	30450111	.	+	1	gene_id "LOC115222537"; db_xref "GeneID:115222537"; gbkey "CDS"; gene "LOC115222537"; ID ""; gene_name "LOC115222537"; transcript_id "XM_029792793.2"; product "nucleoporin GLE1"; protein_id "XP_029648653.2"; exon_number "5";
NC_043016.1	Gnomon	CDS	30457511	30457575	.	+	0	gene_id "LOC115222537"; db_xref "GeneID:115222537"; gbkey "CDS"; gene "LOC115222537"; ID ""; gene_name "LOC115222537"; transcript_id "XM_029792793.2"; product "nucleoporin GLE1"; protein_id "XP_029648653.2"; exon_number "6";
NC_043016.1	Gnomon	CDS	30459862	30460133	.	+	1	gene_id "LOC115222537"; db_xref "GeneID:115222537"; gbkey "CDS"; gene "LOC115222537"; ID ""; gene_name "LOC115222537"; transcript_id "XM_029792793.2"; product "nucleoporin GLE1"; protein_id "XP_029648653.2"; exon_number "7";
NC_043016.1	Gnomon	CDS	30461275	30461378	.	+	2	gene_id "LOC115222537"; db_xref "GeneID:115222537"; gbkey "CDS"; gene "LOC115222537"; ID ""; gene_name "LOC115222537"; transcript_id "XM_029792793.2"; product "nucleoporin GLE1"; protein_id "XP_029648653.2"; exon_number "8";
NC_043016.1	Gnomon	CDS	30464907	30464955	.	+	0	gene_id "LOC115222537"; db_xref "GeneID:115222537"; gbkey "CDS"; gene "LOC115222537"; ID ""; gene_name "LOC115222537"; transcript_id "XM_029792793.2"; product "nucleoporin GLE1"; protein_id "XP_029648653.2"; exon_number "9";
NC_043016.1	Gnomon	CDS	30465455	30465570	.	+	2	gene_id "LOC115222537"; db_xref "GeneID:115222537"; gbkey "CDS"; gene "LOC115222537"; ID ""; gene_name "LOC115222537"; transcript_id "XM_029792793.2"; product "nucleoporin GLE1"; protein_id "XP_029648653.2"; exon_number "10";
NC_043016.1	Gnomon	CDS	30470781	30470993	.	+	0	gene_id "LOC115222537"; db_xref "GeneID:115222537"; gbkey "CDS"; gene "LOC115222537"; ID ""; gene_name "LOC115222537"; transcript_id "XM_029792793.2"; product "nucleoporin GLE1"; protein_id "XP_029648653.2"; exon_number "11";
NC_043016.1	Gnomon	CDS	30472464	30472654	.	+	0	gene_id "LOC115222537"; db_xref "GeneID:115222537"; gbkey "CDS"; gene "LOC115222537"; ID ""; gene_name "LOC115222537"; transcript_id "XM_029792793.2"; product "nucleoporin GLE1"; protein_id "XP_029648653.2"; exon_number "12";
NC_043016.1	Gnomon	CDS	30483982	30484423	.	+	1	gene_id "LOC115222537"; db_xref "GeneID:115222537"; gbkey "CDS"; gene "LOC115222537"; ID ""; gene_name "LOC115222537"; transcript_id "XM_029792793.2"; product "nucleoporin GLE1"; protein_id "XP_029648653.2"; exon_number "13";
NC_043016.1	Gnomon	exon	30432320	30432501	.	+	.	gene_id "LOC115222537"; db_xref "GeneID:115222537"; gbkey "mRNA"; gene "LOC115222537"; ID ""; gene_name "LOC115222537"; transcript_id "XM_029792793.2"; product "nucleoporin GLE1"; exon_number "1"; model_evidence "Supporting evidence includes similarity to: 3 Proteins, and 100% coverage of the annotated genomic feature by RNAseq alignments, including 15 samples with support for all annotated introns";
NC_043016.1	Gnomon	exon	30437026	30437129	.	+	.	gene_id "LOC115222537"; db_xref "GeneID:115222537"; gbkey "mRNA"; gene "LOC115222537"; ID ""; gene_name "LOC115222537"; transcript_id "XM_029792793.2"; product "nucleoporin GLE1"; exon_number "2"; model_evidence "Supporting evidence includes similarity to: 3 Proteins, and 100% coverage of the annotated genomic feature by RNAseq alignments, including 15 samples with support for all annotated introns";
NC_043016.1	Gnomon	exon	30438435	30438600	.	+	.	gene_id "LOC115222537"; db_xref "GeneID:115222537"; gbkey "mRNA"; gene "LOC115222537"; ID ""; gene_name "LOC115222537"; transcript_id "XM_029792793.2"; product "nucleoporin GLE1"; exon_number "3"; model_evidence "Supporting evidence includes similarity to: 3 Proteins, and 100% coverage of the annotated genomic feature by RNAseq alignments, including 15 samples with support for all annotated introns";
NC_043016.1	Gnomon	exon	30447027	30447175	.	+	.	gene_id "LOC115222537"; db_xref "GeneID:115222537"; gbkey "mRNA"; gene "LOC115222537"; ID ""; gene_name "LOC115222537"; transcript_id "XM_029792793.2"; product "nucleoporin GLE1"; exon_number "4"; model_evidence "Supporting evidence includes similarity to: 3 Proteins, and 100% coverage of the annotated genomic feature by RNAseq alignments, including 15 samples with support for all annotated introns";
NC_043016.1	Gnomon	exon	30450051	30450111	.	+	.	gene_id "LOC115222537"; db_xref "GeneID:115222537"; gbkey "mRNA"; gene "LOC115222537"; ID ""; gene_name "LOC115222537"; transcript_id "XM_029792793.2"; product "nucleoporin GLE1"; exon_number "5"; model_evidence "Supporting evidence includes similarity to: 3 Proteins, and 100% coverage of the annotated genomic feature by RNAseq alignments, including 15 samples with support for all annotated introns";
NC_043016.1	Gnomon	exon	30457511	30457575	.	+	.	gene_id "LOC115222537"; db_xref "GeneID:115222537"; gbkey "mRNA"; gene "LOC115222537"; ID ""; gene_name "LOC115222537"; transcript_id "XM_029792793.2"; product "nucleoporin GLE1"; exon_number "6"; model_evidence "Supporting evidence includes similarity to: 3 Proteins, and 100% coverage of the annotated genomic feature by RNAseq alignments, including 15 samples with support for all annotated introns";
NC_043016.1	Gnomon	exon	30459862	30460133	.	+	.	gene_id "LOC115222537"; db_xref "GeneID:115222537"; gbkey "mRNA"; gene "LOC115222537"; ID ""; gene_name "LOC115222537"; transcript_id "XM_029792793.2"; product "nucleoporin GLE1"; exon_number "7"; model_evidence "Supporting evidence includes similarity to: 3 Proteins, and 100% coverage of the annotated genomic feature by RNAseq alignments, including 15 samples with support for all annotated introns";
NC_043016.1	Gnomon	exon	30461275	30461378	.	+	.	gene_id "LOC115222537"; db_xref "GeneID:115222537"; gbkey "mRNA"; gene "LOC115222537"; ID ""; gene_name "LOC115222537"; transcript_id "XM_029792793.2"; product "nucleoporin GLE1"; exon_number "8"; model_evidence "Supporting evidence includes similarity to: 3 Proteins, and 100% coverage of the annotated genomic feature by RNAseq alignments, including 15 samples with support for all annotated introns";
NC_043016.1	Gnomon	exon	30464907	30464955	.	+	.	gene_id "LOC115222537"; db_xref "GeneID:115222537"; gbkey "mRNA"; gene "LOC115222537"; ID ""; gene_name "LOC115222537"; transcript_id "XM_029792793.2"; product "nucleoporin GLE1"; exon_number "9"; model_evidence "Supporting evidence includes similarity to: 3 Proteins, and 100% coverage of the annotated genomic feature by RNAseq alignments, including 15 samples with support for all annotated introns";
NC_043016.1	Gnomon	exon	30465455	30465570	.	+	.	gene_id "LOC115222537"; db_xref "GeneID:115222537"; gbkey "mRNA"; gene "LOC115222537"; ID ""; gene_name "LOC115222537"; transcript_id "XM_029792793.2"; product "nucleoporin GLE1"; exon_number "10"; model_evidence "Supporting evidence includes similarity to: 3 Proteins, and 100% coverage of the annotated genomic feature by RNAseq alignments, including 15 samples with support for all annotated introns";
NC_043016.1	Gnomon	exon	30470781	30470993	.	+	.	gene_id "LOC115222537"; db_xref "GeneID:115222537"; gbkey "mRNA"; gene "LOC115222537"; ID ""; gene_name "LOC115222537"; transcript_id "XM_029792793.2"; product "nucleoporin GLE1"; exon_number "11"; model_evidence "Supporting evidence includes similarity to: 3 Proteins, and 100% coverage of the annotated genomic feature by RNAseq alignments, including 15 samples with support for all annotated introns";
NC_043016.1	Gnomon	exon	30472464	30472654	.	+	.	gene_id "LOC115222537"; db_xref "GeneID:115222537"; gbkey "mRNA"; gene "LOC115222537"; ID ""; gene_name "LOC115222537"; transcript_id "XM_029792793.2"; product "nucleoporin GLE1"; exon_number "12"; model_evidence "Supporting evidence includes similarity to: 3 Proteins, and 100% coverage of the annotated genomic feature by RNAseq alignments, including 15 samples with support for all annotated introns";
NC_043016.1	Gnomon	exon	30483982	30484713	.	+	.	gene_id "LOC115222537"; db_xref "GeneID:115222537"; gbkey "mRNA"; gene "LOC115222537"; ID ""; gene_name "LOC115222537"; transcript_id "XM_029792793.2"; product "nucleoporin GLE1"; exon_number "13"; model_evidence "Supporting evidence includes similarity to: 3 Proteins, and 100% coverage of the annotated genomic feature by RNAseq alignments, including 15 samples with support for all annotated introns";
NC_043016.1	Gnomon	start_codon	30432322	30432324	.	+	0	gene_id "LOC115222537"; db_xref "GeneID:115222537"; gbkey "CDS"; gene "LOC115222537"; ID ""; gene_name "LOC115222537"; transcript_id "XM_029792793.2"; product "nucleoporin GLE1"; protein_id "XP_029648653.2"; exon_number "1";
NC_043016.1	Gnomon	stop_codon	30484424	30484426	.	+	0	gene_id "LOC115222537"; db_xref "GeneID:115222537"; gbkey "CDS"; gene "LOC115222537"; ID ""; gene_name "LOC115222537"; transcript_id "XM_029792793.2"; product "nucleoporin GLE1"; protein_id "XP_029648653.2"; exon_number "13";
NC_043016.1	Gnomon	gene	25174028	25282514	.	+	.	gene_id "LOC115222538"; db_xref "GeneID:115222538"; gbkey "Gene"; gene "LOC115222538"; gene_biotype "protein_coding"; ID ""; gene_name "LOC115222538";
NC_043016.1	PBRI~FLAMseq	transcript	25174097	25282514	.	+	.	gene_id "LOC115222538"; ID ""; gene_name "LOC115222538"; transcript_id "FLAMseq_ext~G51103.3"; uniq_trans_id "G51103.3"; three_prime_ext "43756";
NC_043016.1	PBRI~FLAMseq	exon	25174097	25174159	.	+	.	gene_id "LOC115222538"; ID ""; gene_name "LOC115222538"; transcript_id "FLAMseq_ext~G51103.3"; exon_number "1"; uniq_trans_id "G51103.3";
NC_043016.1	PBRI~FLAMseq	exon	25174340	25174469	.	+	.	gene_id "LOC115222538"; ID ""; gene_name "LOC115222538"; transcript_id "FLAMseq_ext~G51103.3"; exon_number "2"; uniq_trans_id "G51103.3";
NC_043016.1	PBRI~FLAMseq	exon	25186832	25187053	.	+	.	gene_id "LOC115222538"; ID ""; gene_name "LOC115222538"; transcript_id "FLAMseq_ext~G51103.3"; exon_number "3"; uniq_trans_id "G51103.3";
NC_043016.1	PBRI~FLAMseq	exon	25189328	25189486	.	+	.	gene_id "LOC115222538"; ID ""; gene_name "LOC115222538"; transcript_id "FLAMseq_ext~G51103.3"; exon_number "4"; uniq_trans_id "G51103.3";
NC_043016.1	PBRI~FLAMseq	exon	25199997	25200108	.	+	.	gene_id "LOC115222538"; ID ""; gene_name "LOC115222538"; transcript_id "FLAMseq_ext~G51103.3"; exon_number "5"; uniq_trans_id "G51103.3";
NC_043016.1	PBRI~FLAMseq	exon	25204943	25205028	.	+	.	gene_id "LOC115222538"; ID ""; gene_name "LOC115222538"; transcript_id "FLAMseq_ext~G51103.3"; exon_number "6"; uniq_trans_id "G51103.3";
NC_043016.1	PBRI~FLAMseq	exon	25219159	25219276	.	+	.	gene_id "LOC115222538"; ID ""; gene_name "LOC115222538"; transcript_id "FLAMseq_ext~G51103.3"; exon_number "7"; uniq_trans_id "G51103.3";
NC_043016.1	PBRI~FLAMseq	exon	25219455	25219557	.	+	.	gene_id "LOC115222538"; ID ""; gene_name "LOC115222538"; transcript_id "FLAMseq_ext~G51103.3"; exon_number "8"; uniq_trans_id "G51103.3";
NC_043016.1	PBRI~FLAMseq	exon	25220870	25221014	.	+	.	gene_id "LOC115222538"; ID ""; gene_name "LOC115222538"; transcript_id "FLAMseq_ext~G51103.3"; exon_number "9"; uniq_trans_id "G51103.3";
NC_043016.1	PBRI~FLAMseq	exon	25222555	25222648	.	+	.	gene_id "LOC115222538"; ID ""; gene_name "LOC115222538"; transcript_id "FLAMseq_ext~G51103.3"; exon_number "10"; uniq_trans_id "G51103.3";
NC_043016.1	PBRI~FLAMseq	exon	25223916	25224106	.	+	.	gene_id "LOC115222538"; ID ""; gene_name "LOC115222538"; transcript_id "FLAMseq_ext~G51103.3"; exon_number "11"; uniq_trans_id "G51103.3";
NC_043016.1	PBRI~FLAMseq	exon	25224720	25224812	.	+	.	gene_id "LOC115222538"; ID ""; gene_name "LOC115222538"; transcript_id "FLAMseq_ext~G51103.3"; exon_number "12"; uniq_trans_id "G51103.3";
NC_043016.1	PBRI~FLAMseq	exon	25226193	25226328	.	+	.	gene_id "LOC115222538"; ID ""; gene_name "LOC115222538"; transcript_id "FLAMseq_ext~G51103.3"; exon_number "13"; uniq_trans_id "G51103.3";
NC_043016.1	PBRI~FLAMseq	exon	25228416	25228583	.	+	.	gene_id "LOC115222538"; ID ""; gene_name "LOC115222538"; transcript_id "FLAMseq_ext~G51103.3"; exon_number "14"; uniq_trans_id "G51103.3";
NC_043016.1	PBRI~FLAMseq	exon	25235483	25235691	.	+	.	gene_id "LOC115222538"; ID ""; gene_name "LOC115222538"; transcript_id "FLAMseq_ext~G51103.3"; exon_number "15"; uniq_trans_id "G51103.3";
NC_043016.1	PBRI~FLAMseq	exon	25238472	25238758	.	+	.	gene_id "LOC115222538"; ID ""; gene_name "LOC115222538"; transcript_id "FLAMseq_ext~G51103.3"; exon_number "16"; uniq_trans_id "G51103.3";
NC_043016.1	PBRI~FLAMseq	exon	25238472	25282514	.	+	.	gene_id "LOC115222538"; ID ""; gene_name "LOC115222538"; transcript_id "FLAMseq_ext~G51103.3"; exon_number "16"; uniq_trans_id "G51103.3"; three_prime_ext "43756";
NC_043016.1	PBRI	transcript	25174097	25238758	.	+	.	gene_id "LOC115222538"; ID ""; gene_name "LOC115222538"; transcript_id "G51103.3"; uniq_trans_id "G51103.3";
NC_043016.1	PBRI	exon	25174097	25174159	.	+	.	gene_id "LOC115222538"; ID ""; gene_name "LOC115222538"; transcript_id "G51103.3"; exon_number "1"; uniq_trans_id "G51103.3";
NC_043016.1	PBRI	exon	25174340	25174469	.	+	.	gene_id "LOC115222538"; ID ""; gene_name "LOC115222538"; transcript_id "G51103.3"; exon_number "2"; uniq_trans_id "G51103.3";
NC_043016.1	PBRI	exon	25186832	25187053	.	+	.	gene_id "LOC115222538"; ID ""; gene_name "LOC115222538"; transcript_id "G51103.3"; exon_number "3"; uniq_trans_id "G51103.3";
NC_043016.1	PBRI	exon	25189328	25189486	.	+	.	gene_id "LOC115222538"; ID ""; gene_name "LOC115222538"; transcript_id "G51103.3"; exon_number "4"; uniq_trans_id "G51103.3";
NC_043016.1	PBRI	exon	25199997	25200108	.	+	.	gene_id "LOC115222538"; ID ""; gene_name "LOC115222538"; transcript_id "G51103.3"; exon_number "5"; uniq_trans_id "G51103.3";
NC_043016.1	PBRI	exon	25204943	25205028	.	+	.	gene_id "LOC115222538"; ID ""; gene_name "LOC115222538"; transcript_id "G51103.3"; exon_number "6"; uniq_trans_id "G51103.3";
NC_043016.1	PBRI	exon	25219159	25219276	.	+	.	gene_id "LOC115222538"; ID ""; gene_name "LOC115222538"; transcript_id "G51103.3"; exon_number "7"; uniq_trans_id "G51103.3";
NC_043016.1	PBRI	exon	25219455	25219557	.	+	.	gene_id "LOC115222538"; ID ""; gene_name "LOC115222538"; transcript_id "G51103.3"; exon_number "8"; uniq_trans_id "G51103.3";
NC_043016.1	PBRI	exon	25220870	25221014	.	+	.	gene_id "LOC115222538"; ID ""; gene_name "LOC115222538"; transcript_id "G51103.3"; exon_number "9"; uniq_trans_id "G51103.3";
NC_043016.1	PBRI	exon	25222555	25222648	.	+	.	gene_id "LOC115222538"; ID ""; gene_name "LOC115222538"; transcript_id "G51103.3"; exon_number "10"; uniq_trans_id "G51103.3";
NC_043016.1	PBRI	exon	25223916	25224106	.	+	.	gene_id "LOC115222538"; ID ""; gene_name "LOC115222538"; transcript_id "G51103.3"; exon_number "11"; uniq_trans_id "G51103.3";
NC_043016.1	PBRI	exon	25224720	25224812	.	+	.	gene_id "LOC115222538"; ID ""; gene_name "LOC115222538"; transcript_id "G51103.3"; exon_number "12"; uniq_trans_id "G51103.3";
NC_043016.1	PBRI	exon	25226193	25226328	.	+	.	gene_id "LOC115222538"; ID ""; gene_name "LOC115222538"; transcript_id "G51103.3"; exon_number "13"; uniq_trans_id "G51103.3";
NC_043016.1	PBRI	exon	25228416	25228583	.	+	.	gene_id "LOC115222538"; ID ""; gene_name "LOC115222538"; transcript_id "G51103.3"; exon_number "14"; uniq_trans_id "G51103.3";
NC_043016.1	PBRI	exon	25235483	25235691	.	+	.	gene_id "LOC115222538"; ID ""; gene_name "LOC115222538"; transcript_id "G51103.3"; exon_number "15"; uniq_trans_id "G51103.3";
NC_043016.1	PBRI	exon	25238472	25238758	.	+	.	gene_id "LOC115222538"; ID ""; gene_name "LOC115222538"; transcript_id "G51103.3"; exon_number "16"; uniq_trans_id "G51103.3";
NC_043016.1	Gnomon	transcript	25174028	25236750	.	+	.	gene_id "LOC115222538"; ID "XM_029792795.2"; gene_name "LOC115222538"; transcript_id "XM_029792795.2";
NC_043016.1	Gnomon	CDS	25174377	25174469	.	+	0	gene_id "LOC115222538"; db_xref "GeneID:115222538"; gbkey "CDS"; gene "LOC115222538"; ID ""; gene_name "LOC115222538"; transcript_id "XM_029792795.2"; product "cleft lip and palate transmembrane protein 1 homolog"; protein_id "XP_029648655.1"; exon_number "2";
NC_043016.1	Gnomon	CDS	25186832	25187053	.	+	0	gene_id "LOC115222538"; db_xref "GeneID:115222538"; gbkey "CDS"; gene "LOC115222538"; ID ""; gene_name "LOC115222538"; transcript_id "XM_029792795.2"; product "cleft lip and palate transmembrane protein 1 homolog"; protein_id "XP_029648655.1"; exon_number "3";
NC_043016.1	Gnomon	CDS	25189328	25189486	.	+	0	gene_id "LOC115222538"; db_xref "GeneID:115222538"; gbkey "CDS"; gene "LOC115222538"; ID ""; gene_name "LOC115222538"; transcript_id "XM_029792795.2"; product "cleft lip and palate transmembrane protein 1 homolog"; protein_id "XP_029648655.1"; exon_number "4";
NC_043016.1	Gnomon	CDS	25199997	25200108	.	+	0	gene_id "LOC115222538"; db_xref "GeneID:115222538"; gbkey "CDS"; gene "LOC115222538"; ID ""; gene_name "LOC115222538"; transcript_id "XM_029792795.2"; product "cleft lip and palate transmembrane protein 1 homolog"; protein_id "XP_029648655.1"; exon_number "5";
NC_043016.1	Gnomon	CDS	25204943	25205028	.	+	2	gene_id "LOC115222538"; db_xref "GeneID:115222538"; gbkey "CDS"; gene "LOC115222538"; ID ""; gene_name "LOC115222538"; transcript_id "XM_029792795.2"; product "cleft lip and palate transmembrane protein 1 homolog"; protein_id "XP_029648655.1"; exon_number "6";
NC_043016.1	Gnomon	CDS	25219159	25219276	.	+	0	gene_id "LOC115222538"; db_xref "GeneID:115222538"; gbkey "CDS"; gene "LOC115222538"; ID ""; gene_name "LOC115222538"; transcript_id "XM_029792795.2"; product "cleft lip and palate transmembrane protein 1 homolog"; protein_id "XP_029648655.1"; exon_number "7";
NC_043016.1	Gnomon	CDS	25219455	25219557	.	+	2	gene_id "LOC115222538"; db_xref "GeneID:115222538"; gbkey "CDS"; gene "LOC115222538"; ID ""; gene_name "LOC115222538"; transcript_id "XM_029792795.2"; product "cleft lip and palate transmembrane protein 1 homolog"; protein_id "XP_029648655.1"; exon_number "8";
NC_043016.1	Gnomon	CDS	25220870	25221014	.	+	1	gene_id "LOC115222538"; db_xref "GeneID:115222538"; gbkey "CDS"; gene "LOC115222538"; ID ""; gene_name "LOC115222538"; transcript_id "XM_029792795.2"; product "cleft lip and palate transmembrane protein 1 homolog"; protein_id "XP_029648655.1"; exon_number "9";
NC_043016.1	Gnomon	CDS	25222555	25222648	.	+	0	gene_id "LOC115222538"; db_xref "GeneID:115222538"; gbkey "CDS"; gene "LOC115222538"; ID ""; gene_name "LOC115222538"; transcript_id "XM_029792795.2"; product "cleft lip and palate transmembrane protein 1 homolog"; protein_id "XP_029648655.1"; exon_number "10";
NC_043016.1	Gnomon	CDS	25223916	25224106	.	+	2	gene_id "LOC115222538"; db_xref "GeneID:115222538"; gbkey "CDS"; gene "LOC115222538"; ID ""; gene_name "LOC115222538"; transcript_id "XM_029792795.2"; product "cleft lip and palate transmembrane protein 1 homolog"; protein_id "XP_029648655.1"; exon_number "11";
NC_043016.1	Gnomon	CDS	25224720	25224812	.	+	0	gene_id "LOC115222538"; db_xref "GeneID:115222538"; gbkey "CDS"; gene "LOC115222538"; ID ""; gene_name "LOC115222538"; transcript_id "XM_029792795.2"; product "cleft lip and palate transmembrane protein 1 homolog"; protein_id "XP_029648655.1"; exon_number "12";
NC_043016.1	Gnomon	CDS	25226193	25226328	.	+	0	gene_id "LOC115222538"; db_xref "GeneID:115222538"; gbkey "CDS"; gene "LOC115222538"; ID ""; gene_name "LOC115222538"; transcript_id "XM_029792795.2"; product "cleft lip and palate transmembrane protein 1 homolog"; protein_id "XP_029648655.1"; exon_number "13";
NC_043016.1	Gnomon	CDS	25228416	25228583	.	+	2	gene_id "LOC115222538"; db_xref "GeneID:115222538"; gbkey "CDS"; gene "LOC115222538"; ID ""; gene_name "LOC115222538"; transcript_id "XM_029792795.2"; product "cleft lip and palate transmembrane protein 1 homolog"; protein_id "XP_029648655.1"; exon_number "14";
NC_043016.1	Gnomon	CDS	25235483	25235682	.	+	2	gene_id "LOC115222538"; db_xref "GeneID:115222538"; gbkey "CDS"; gene "LOC115222538"; ID ""; gene_name "LOC115222538"; transcript_id "XM_029792795.2"; product "cleft lip and palate transmembrane protein 1 homolog"; protein_id "XP_029648655.1"; exon_number "15";
NC_043016.1	Gnomon	exon	25174028	25174159	.	+	.	gene_id "LOC115222538"; db_xref "GeneID:115222538"; gbkey "mRNA"; gene "LOC115222538"; ID ""; gene_name "LOC115222538"; transcript_id "XM_029792795.2"; product "cleft lip and palate transmembrane protein 1 homolog, transcript variant X2"; exon_number "1"; model_evidence "Supporting evidence includes similarity to: 11 Proteins, and 100% coverage of the annotated genomic feature by RNAseq alignments, including 37 samples with support for all annotated introns";
NC_043016.1	Gnomon	exon	25174340	25174469	.	+	.	gene_id "LOC115222538"; db_xref "GeneID:115222538"; gbkey "mRNA"; gene "LOC115222538"; ID ""; gene_name "LOC115222538"; transcript_id "XM_029792795.2"; product "cleft lip and palate transmembrane protein 1 homolog, transcript variant X2"; exon_number "2"; model_evidence "Supporting evidence includes similarity to: 11 Proteins, and 100% coverage of the annotated genomic feature by RNAseq alignments, including 37 samples with support for all annotated introns";
NC_043016.1	Gnomon	exon	25186832	25187053	.	+	.	gene_id "LOC115222538"; db_xref "GeneID:115222538"; gbkey "mRNA"; gene "LOC115222538"; ID ""; gene_name "LOC115222538"; transcript_id "XM_029792795.2"; product "cleft lip and palate transmembrane protein 1 homolog, transcript variant X2"; exon_number "3"; model_evidence "Supporting evidence includes similarity to: 11 Proteins, and 100% coverage of the annotated genomic feature by RNAseq alignments, including 37 samples with support for all annotated introns";
NC_043016.1	Gnomon	exon	25189328	25189486	.	+	.	gene_id "LOC115222538"; db_xref "GeneID:115222538"; gbkey "mRNA"; gene "LOC115222538"; ID ""; gene_name "LOC115222538"; transcript_id "XM_029792795.2"; product "cleft lip and palate transmembrane protein 1 homolog, transcript variant X2"; exon_number "4"; model_evidence "Supporting evidence includes similarity to: 11 Proteins, and 100% coverage of the annotated genomic feature by RNAseq alignments, including 37 samples with support for all annotated introns";
NC_043016.1	Gnomon	exon	25199997	25200108	.	+	.	gene_id "LOC115222538"; db_xref "GeneID:115222538"; gbkey "mRNA"; gene "LOC115222538"; ID ""; gene_name "LOC115222538"; transcript_id "XM_029792795.2"; product "cleft lip and palate transmembrane protein 1 homolog, transcript variant X2"; exon_number "5"; model_evidence "Supporting evidence includes similarity to: 11 Proteins, and 100% coverage of the annotated genomic feature by RNAseq alignments, including 37 samples with support for all annotated introns";
NC_043016.1	Gnomon	exon	25204943	25205028	.	+	.	gene_id "LOC115222538"; db_xref "GeneID:115222538"; gbkey "mRNA"; gene "LOC115222538"; ID ""; gene_name "LOC115222538"; transcript_id "XM_029792795.2"; product "cleft lip and palate transmembrane protein 1 homolog, transcript variant X2"; exon_number "6"; model_evidence "Supporting evidence includes similarity to: 11 Proteins, and 100% coverage of the annotated genomic feature by RNAseq alignments, including 37 samples with support for all annotated introns";
NC_043016.1	Gnomon	exon	25219159	25219276	.	+	.	gene_id "LOC115222538"; db_xref "GeneID:115222538"; gbkey "mRNA"; gene "LOC115222538"; ID ""; gene_name "LOC115222538"; transcript_id "XM_029792795.2"; product "cleft lip and palate transmembrane protein 1 homolog, transcript variant X2"; exon_number "7"; model_evidence "Supporting evidence includes similarity to: 11 Proteins, and 100% coverage of the annotated genomic feature by RNAseq alignments, including 37 samples with support for all annotated introns";
NC_043016.1	Gnomon	exon	25219455	25219557	.	+	.	gene_id "LOC115222538"; db_xref "GeneID:115222538"; gbkey "mRNA"; gene "LOC115222538"; ID ""; gene_name "LOC115222538"; transcript_id "XM_029792795.2"; product "cleft lip and palate transmembrane protein 1 homolog, transcript variant X2"; exon_number "8"; model_evidence "Supporting evidence includes similarity to: 11 Proteins, and 100% coverage of the annotated genomic feature by RNAseq alignments, including 37 samples with support for all annotated introns";
NC_043016.1	Gnomon	exon	25220870	25221014	.	+	.	gene_id "LOC115222538"; db_xref "GeneID:115222538"; gbkey "mRNA"; gene "LOC115222538"; ID ""; gene_name "LOC115222538"; transcript_id "XM_029792795.2"; product "cleft lip and palate transmembrane protein 1 homolog, transcript variant X2"; exon_number "9"; model_evidence "Supporting evidence includes similarity to: 11 Proteins, and 100% coverage of the annotated genomic feature by RNAseq alignments, including 37 samples with support for all annotated introns";
NC_043016.1	Gnomon	exon	25222555	25222648	.	+	.	gene_id "LOC115222538"; db_xref "GeneID:115222538"; gbkey "mRNA"; gene "LOC115222538"; ID ""; gene_name "LOC115222538"; transcript_id "XM_029792795.2"; product "cleft lip and palate transmembrane protein 1 homolog, transcript variant X2"; exon_number "10"; model_evidence "Supporting evidence includes similarity to: 11 Proteins, and 100% coverage of the annotated genomic feature by RNAseq alignments, including 37 samples with support for all annotated introns";
NC_043016.1	Gnomon	exon	25223916	25224106	.	+	.	gene_id "LOC115222538"; db_xref "GeneID:115222538"; gbkey "mRNA"; gene "LOC115222538"; ID ""; gene_name "LOC115222538"; transcript_id "XM_029792795.2"; product "cleft lip and palate transmembrane protein 1 homolog, transcript variant X2"; exon_number "11"; model_evidence "Supporting evidence includes similarity to: 11 Proteins, and 100% coverage of the annotated genomic feature by RNAseq alignments, including 37 samples with support for all annotated introns";
NC_043016.1	Gnomon	exon	25224720	25224812	.	+	.	gene_id "LOC115222538"; db_xref "GeneID:115222538"; gbkey "mRNA"; gene "LOC115222538"; ID ""; gene_name "LOC115222538"; transcript_id "XM_029792795.2"; product "cleft lip and palate transmembrane protein 1 homolog, transcript variant X2"; exon_number "12"; model_evidence "Supporting evidence includes similarity to: 11 Proteins, and 100% coverage of the annotated genomic feature by RNAseq alignments, including 37 samples with support for all annotated introns";
NC_043016.1	Gnomon	exon	25226193	25226328	.	+	.	gene_id "LOC115222538"; db_xref "GeneID:115222538"; gbkey "mRNA"; gene "LOC115222538"; ID ""; gene_name "LOC115222538"; transcript_id "XM_029792795.2"; product "cleft lip and palate transmembrane protein 1 homolog, transcript variant X2"; exon_number "13"; model_evidence "Supporting evidence includes similarity to: 11 Proteins, and 100% coverage of the annotated genomic feature by RNAseq alignments, including 37 samples with support for all annotated introns";
NC_043016.1	Gnomon	exon	25228416	25228583	.	+	.	gene_id "LOC115222538"; db_xref "GeneID:115222538"; gbkey "mRNA"; gene "LOC115222538"; ID ""; gene_name "LOC115222538"; transcript_id "XM_029792795.2"; product "cleft lip and palate transmembrane protein 1 homolog, transcript variant X2"; exon_number "14"; model_evidence "Supporting evidence includes similarity to: 11 Proteins, and 100% coverage of the annotated genomic feature by RNAseq alignments, including 37 samples with support for all annotated introns";
NC_043016.1	Gnomon	exon	25235483	25236750	.	+	.	gene_id "LOC115222538"; db_xref "GeneID:115222538"; gbkey "mRNA"; gene "LOC115222538"; ID ""; gene_name "LOC115222538"; transcript_id "XM_029792795.2"; product "cleft lip and palate transmembrane protein 1 homolog, transcript variant X2"; exon_number "15"; model_evidence "Supporting evidence includes similarity to: 11 Proteins, and 100% coverage of the annotated genomic feature by RNAseq alignments, including 37 samples with support for all annotated introns";
NC_043016.1	Gnomon	start_codon	25174377	25174379	.	+	0	gene_id "LOC115222538"; db_xref "GeneID:115222538"; gbkey "CDS"; gene "LOC115222538"; ID ""; gene_name "LOC115222538"; transcript_id "XM_029792795.2"; product "cleft lip and palate transmembrane protein 1 homolog"; protein_id "XP_029648655.1"; exon_number "2";
NC_043016.1	Gnomon	stop_codon	25235683	25235685	.	+	0	gene_id "LOC115222538"; db_xref "GeneID:115222538"; gbkey "CDS"; gene "LOC115222538"; ID ""; gene_name "LOC115222538"; transcript_id "XM_029792795.2"; product "cleft lip and palate transmembrane protein 1 homolog"; protein_id "XP_029648655.1"; exon_number "15";
NC_043016.1	Gnomon	transcript	25174298	25236750	.	+	.	gene_id "LOC115222538"; ID "XM_036511725.1"; gene_name "LOC115222538"; transcript_id "XM_036511725.1";
NC_043016.1	Gnomon	CDS	25174377	25174469	.	+	0	gene_id "LOC115222538"; db_xref "GeneID:115222538"; gbkey "CDS"; gene "LOC115222538"; ID ""; gene_name "LOC115222538"; transcript_id "XM_036511725.1"; product "cleft lip and palate transmembrane protein 1 homolog"; protein_id "XP_036367618.1"; exon_number "1";
NC_043016.1	Gnomon	CDS	25186832	25187053	.	+	0	gene_id "LOC115222538"; db_xref "GeneID:115222538"; gbkey "CDS"; gene "LOC115222538"; ID ""; gene_name "LOC115222538"; transcript_id "XM_036511725.1"; product "cleft lip and palate transmembrane protein 1 homolog"; protein_id "XP_036367618.1"; exon_number "2";
NC_043016.1	Gnomon	CDS	25189328	25189486	.	+	0	gene_id "LOC115222538"; db_xref "GeneID:115222538"; gbkey "CDS"; gene "LOC115222538"; ID ""; gene_name "LOC115222538"; transcript_id "XM_036511725.1"; product "cleft lip and palate transmembrane protein 1 homolog"; protein_id "XP_036367618.1"; exon_number "3";
NC_043016.1	Gnomon	CDS	25199997	25200108	.	+	0	gene_id "LOC115222538"; db_xref "GeneID:115222538"; gbkey "CDS"; gene "LOC115222538"; ID ""; gene_name "LOC115222538"; transcript_id "XM_036511725.1"; product "cleft lip and palate transmembrane protein 1 homolog"; protein_id "XP_036367618.1"; exon_number "4";
NC_043016.1	Gnomon	CDS	25204943	25205028	.	+	2	gene_id "LOC115222538"; db_xref "GeneID:115222538"; gbkey "CDS"; gene "LOC115222538"; ID ""; gene_name "LOC115222538"; transcript_id "XM_036511725.1"; product "cleft lip and palate transmembrane protein 1 homolog"; protein_id "XP_036367618.1"; exon_number "5";
NC_043016.1	Gnomon	CDS	25219159	25219276	.	+	0	gene_id "LOC115222538"; db_xref "GeneID:115222538"; gbkey "CDS"; gene "LOC115222538"; ID ""; gene_name "LOC115222538"; transcript_id "XM_036511725.1"; product "cleft lip and palate transmembrane protein 1 homolog"; protein_id "XP_036367618.1"; exon_number "6";
NC_043016.1	Gnomon	CDS	25219455	25219557	.	+	2	gene_id "LOC115222538"; db_xref "GeneID:115222538"; gbkey "CDS"; gene "LOC115222538"; ID ""; gene_name "LOC115222538"; transcript_id "XM_036511725.1"; product "cleft lip and palate transmembrane protein 1 homolog"; protein_id "XP_036367618.1"; exon_number "7";
NC_043016.1	Gnomon	CDS	25220870	25221014	.	+	1	gene_id "LOC115222538"; db_xref "GeneID:115222538"; gbkey "CDS"; gene "LOC115222538"; ID ""; gene_name "LOC115222538"; transcript_id "XM_036511725.1"; product "cleft lip and palate transmembrane protein 1 homolog"; protein_id "XP_036367618.1"; exon_number "8";
NC_043016.1	Gnomon	CDS	25222555	25222648	.	+	0	gene_id "LOC115222538"; db_xref "GeneID:115222538"; gbkey "CDS"; gene "LOC115222538"; ID ""; gene_name "LOC115222538"; transcript_id "XM_036511725.1"; product "cleft lip and palate transmembrane protein 1 homolog"; protein_id "XP_036367618.1"; exon_number "9";
NC_043016.1	Gnomon	CDS	25223916	25224106	.	+	2	gene_id "LOC115222538"; db_xref "GeneID:115222538"; gbkey "CDS"; gene "LOC115222538"; ID ""; gene_name "LOC115222538"; transcript_id "XM_036511725.1"; product "cleft lip and palate transmembrane protein 1 homolog"; protein_id "XP_036367618.1"; exon_number "10";
NC_043016.1	Gnomon	CDS	25224720	25224812	.	+	0	gene_id "LOC115222538"; db_xref "GeneID:115222538"; gbkey "CDS"; gene "LOC115222538"; ID ""; gene_name "LOC115222538"; transcript_id "XM_036511725.1"; product "cleft lip and palate transmembrane protein 1 homolog"; protein_id "XP_036367618.1"; exon_number "11";
NC_043016.1	Gnomon	CDS	25226193	25226328	.	+	0	gene_id "LOC115222538"; db_xref "GeneID:115222538"; gbkey "CDS"; gene "LOC115222538"; ID ""; gene_name "LOC115222538"; transcript_id "XM_036511725.1"; product "cleft lip and palate transmembrane protein 1 homolog"; protein_id "XP_036367618.1"; exon_number "12";
NC_043016.1	Gnomon	CDS	25228416	25228583	.	+	2	gene_id "LOC115222538"; db_xref "GeneID:115222538"; gbkey "CDS"; gene "LOC115222538"; ID ""; gene_name "LOC115222538"; transcript_id "XM_036511725.1"; product "cleft lip and palate transmembrane protein 1 homolog"; protein_id "XP_036367618.1"; exon_number "13";
NC_043016.1	Gnomon	CDS	25235483	25235682	.	+	2	gene_id "LOC115222538"; db_xref "GeneID:115222538"; gbkey "CDS"; gene "LOC115222538"; ID ""; gene_name "LOC115222538"; transcript_id "XM_036511725.1"; product "cleft lip and palate transmembrane protein 1 homolog"; protein_id "XP_036367618.1"; exon_number "14";
NC_043016.1	Gnomon	exon	25174298	25174469	.	+	.	gene_id "LOC115222538"; db_xref "GeneID:115222538"; gbkey "mRNA"; gene "LOC115222538"; ID ""; gene_name "LOC115222538"; transcript_id "XM_036511725.1"; product "cleft lip and palate transmembrane protein 1 homolog, transcript variant X1"; exon_number "1"; model_evidence "Supporting evidence includes similarity to: 11 Proteins, and 100% coverage of the annotated genomic feature by RNAseq alignments, including 44 samples with support for all annotated introns";
NC_043016.1	Gnomon	exon	25186832	25187053	.	+	.	gene_id "LOC115222538"; db_xref "GeneID:115222538"; gbkey "mRNA"; gene "LOC115222538"; ID ""; gene_name "LOC115222538"; transcript_id "XM_036511725.1"; product "cleft lip and palate transmembrane protein 1 homolog, transcript variant X1"; exon_number "2"; model_evidence "Supporting evidence includes similarity to: 11 Proteins, and 100% coverage of the annotated genomic feature by RNAseq alignments, including 44 samples with support for all annotated introns";
NC_043016.1	Gnomon	exon	25189328	25189486	.	+	.	gene_id "LOC115222538"; db_xref "GeneID:115222538"; gbkey "mRNA"; gene "LOC115222538"; ID ""; gene_name "LOC115222538"; transcript_id "XM_036511725.1"; product "cleft lip and palate transmembrane protein 1 homolog, transcript variant X1"; exon_number "3"; model_evidence "Supporting evidence includes similarity to: 11 Proteins, and 100% coverage of the annotated genomic feature by RNAseq alignments, including 44 samples with support for all annotated introns";
NC_043016.1	Gnomon	exon	25199997	25200108	.	+	.	gene_id "LOC115222538"; db_xref "GeneID:115222538"; gbkey "mRNA"; gene "LOC115222538"; ID ""; gene_name "LOC115222538"; transcript_id "XM_036511725.1"; product "cleft lip and palate transmembrane protein 1 homolog, transcript variant X1"; exon_number "4"; model_evidence "Supporting evidence includes similarity to: 11 Proteins, and 100% coverage of the annotated genomic feature by RNAseq alignments, including 44 samples with support for all annotated introns";
NC_043016.1	Gnomon	exon	25204943	25205028	.	+	.	gene_id "LOC115222538"; db_xref "GeneID:115222538"; gbkey "mRNA"; gene "LOC115222538"; ID ""; gene_name "LOC115222538"; transcript_id "XM_036511725.1"; product "cleft lip and palate transmembrane protein 1 homolog, transcript variant X1"; exon_number "5"; model_evidence "Supporting evidence includes similarity to: 11 Proteins, and 100% coverage of the annotated genomic feature by RNAseq alignments, including 44 samples with support for all annotated introns";
NC_043016.1	Gnomon	exon	25219159	25219276	.	+	.	gene_id "LOC115222538"; db_xref "GeneID:115222538"; gbkey "mRNA"; gene "LOC115222538"; ID ""; gene_name "LOC115222538"; transcript_id "XM_036511725.1"; product "cleft lip and palate transmembrane protein 1 homolog, transcript variant X1"; exon_number "6"; model_evidence "Supporting evidence includes similarity to: 11 Proteins, and 100% coverage of the annotated genomic feature by RNAseq alignments, including 44 samples with support for all annotated introns";
NC_043016.1	Gnomon	exon	25219455	25219557	.	+	.	gene_id "LOC115222538"; db_xref "GeneID:115222538"; gbkey "mRNA"; gene "LOC115222538"; ID ""; gene_name "LOC115222538"; transcript_id "XM_036511725.1"; product "cleft lip and palate transmembrane protein 1 homolog, transcript variant X1"; exon_number "7"; model_evidence "Supporting evidence includes similarity to: 11 Proteins, and 100% coverage of the annotated genomic feature by RNAseq alignments, including 44 samples with support for all annotated introns";
NC_043016.1	Gnomon	exon	25220870	25221014	.	+	.	gene_id "LOC115222538"; db_xref "GeneID:115222538"; gbkey "mRNA"; gene "LOC115222538"; ID ""; gene_name "LOC115222538"; transcript_id "XM_036511725.1"; product "cleft lip and palate transmembrane protein 1 homolog, transcript variant X1"; exon_number "8"; model_evidence "Supporting evidence includes similarity to: 11 Proteins, and 100% coverage of the annotated genomic feature by RNAseq alignments, including 44 samples with support for all annotated introns";
NC_043016.1	Gnomon	exon	25222555	25222648	.	+	.	gene_id "LOC115222538"; db_xref "GeneID:115222538"; gbkey "mRNA"; gene "LOC115222538"; ID ""; gene_name "LOC115222538"; transcript_id "XM_036511725.1"; product "cleft lip and palate transmembrane protein 1 homolog, transcript variant X1"; exon_number "9"; model_evidence "Supporting evidence includes similarity to: 11 Proteins, and 100% coverage of the annotated genomic feature by RNAseq alignments, including 44 samples with support for all annotated introns";
NC_043016.1	Gnomon	exon	25223916	25224106	.	+	.	gene_id "LOC115222538"; db_xref "GeneID:115222538"; gbkey "mRNA"; gene "LOC115222538"; ID ""; gene_name "LOC115222538"; transcript_id "XM_036511725.1"; product "cleft lip and palate transmembrane protein 1 homolog, transcript variant X1"; exon_number "10"; model_evidence "Supporting evidence includes similarity to: 11 Proteins, and 100% coverage of the annotated genomic feature by RNAseq alignments, including 44 samples with support for all annotated introns";
NC_043016.1	Gnomon	exon	25224720	25224812	.	+	.	gene_id "LOC115222538"; db_xref "GeneID:115222538"; gbkey "mRNA"; gene "LOC115222538"; ID ""; gene_name "LOC115222538"; transcript_id "XM_036511725.1"; product "cleft lip and palate transmembrane protein 1 homolog, transcript variant X1"; exon_number "11"; model_evidence "Supporting evidence includes similarity to: 11 Proteins, and 100% coverage of the annotated genomic feature by RNAseq alignments, including 44 samples with support for all annotated introns";
NC_043016.1	Gnomon	exon	25226193	25226328	.	+	.	gene_id "LOC115222538"; db_xref "GeneID:115222538"; gbkey "mRNA"; gene "LOC115222538"; ID ""; gene_name "LOC115222538"; transcript_id "XM_036511725.1"; product "cleft lip and palate transmembrane protein 1 homolog, transcript variant X1"; exon_number "12"; model_evidence "Supporting evidence includes similarity to: 11 Proteins, and 100% coverage of the annotated genomic feature by RNAseq alignments, including 44 samples with support for all annotated introns";
NC_043016.1	Gnomon	exon	25228416	25228583	.	+	.	gene_id "LOC115222538"; db_xref "GeneID:115222538"; gbkey "mRNA"; gene "LOC115222538"; ID ""; gene_name "LOC115222538"; transcript_id "XM_036511725.1"; product "cleft lip and palate transmembrane protein 1 homolog, transcript variant X1"; exon_number "13"; model_evidence "Supporting evidence includes similarity to: 11 Proteins, and 100% coverage of the annotated genomic feature by RNAseq alignments, including 44 samples with support for all annotated introns";
NC_043016.1	Gnomon	exon	25235483	25236750	.	+	.	gene_id "LOC115222538"; db_xref "GeneID:115222538"; gbkey "mRNA"; gene "LOC115222538"; ID ""; gene_name "LOC115222538"; transcript_id "XM_036511725.1"; product "cleft lip and palate transmembrane protein 1 homolog, transcript variant X1"; exon_number "14"; model_evidence "Supporting evidence includes similarity to: 11 Proteins, and 100% coverage of the annotated genomic feature by RNAseq alignments, including 44 samples with support for all annotated introns";
NC_043016.1	Gnomon	start_codon	25174377	25174379	.	+	0	gene_id "LOC115222538"; db_xref "GeneID:115222538"; gbkey "CDS"; gene "LOC115222538"; ID ""; gene_name "LOC115222538"; transcript_id "XM_036511725.1"; product "cleft lip and palate transmembrane protein 1 homolog"; protein_id "XP_036367618.1"; exon_number "1";
NC_043016.1	Gnomon	stop_codon	25235683	25235685	.	+	0	gene_id "LOC115222538"; db_xref "GeneID:115222538"; gbkey "CDS"; gene "LOC115222538"; ID ""; gene_name "LOC115222538"; transcript_id "XM_036511725.1"; product "cleft lip and palate transmembrane protein 1 homolog"; protein_id "XP_036367618.1"; exon_number "14";
NC_043016.1	Gnomon	gene	21120448	21153178	.	+	.	gene_id "LOC115222539"; db_xref "GeneID:115222539"; gbkey "Gene"; gene "LOC115222539"; gene_biotype "protein_coding"; ID ""; gene_name "LOC115222539";
NC_043016.1	PBRI~FLAMseq	transcript	21124983	21153178	.	+	.	gene_id "LOC115222539"; ID ""; gene_name "LOC115222539"; transcript_id "FLAMseq_ext~G50927.1"; uniq_trans_id "G50927.1"; three_prime_ext "8";
NC_043016.1	PBRI~FLAMseq	exon	21124983	21125010	.	+	.	gene_id "LOC115222539"; ID ""; gene_name "LOC115222539"; transcript_id "FLAMseq_ext~G50927.1"; exon_number "1"; uniq_trans_id "G50927.1";
NC_043016.1	PBRI~FLAMseq	exon	21125100	21125166	.	+	.	gene_id "LOC115222539"; ID ""; gene_name "LOC115222539"; transcript_id "FLAMseq_ext~G50927.1"; exon_number "2"; uniq_trans_id "G50927.1";
NC_043016.1	PBRI~FLAMseq	exon	21131138	21131358	.	+	.	gene_id "LOC115222539"; ID ""; gene_name "LOC115222539"; transcript_id "FLAMseq_ext~G50927.1"; exon_number "3"; uniq_trans_id "G50927.1";
NC_043016.1	PBRI~FLAMseq	exon	21132504	21132541	.	+	.	gene_id "LOC115222539"; ID ""; gene_name "LOC115222539"; transcript_id "FLAMseq_ext~G50927.1"; exon_number "4"; uniq_trans_id "G50927.1";
NC_043016.1	PBRI~FLAMseq	exon	21133129	21133270	.	+	.	gene_id "LOC115222539"; ID ""; gene_name "LOC115222539"; transcript_id "FLAMseq_ext~G50927.1"; exon_number "5"; uniq_trans_id "G50927.1";
NC_043016.1	PBRI~FLAMseq	exon	21135271	21135456	.	+	.	gene_id "LOC115222539"; ID ""; gene_name "LOC115222539"; transcript_id "FLAMseq_ext~G50927.1"; exon_number "6"; uniq_trans_id "G50927.1";
NC_043016.1	PBRI~FLAMseq	exon	21135692	21135739	.	+	.	gene_id "LOC115222539"; ID ""; gene_name "LOC115222539"; transcript_id "FLAMseq_ext~G50927.1"; exon_number "7"; uniq_trans_id "G50927.1";
NC_043016.1	PBRI~FLAMseq	exon	21136736	21136905	.	+	.	gene_id "LOC115222539"; ID ""; gene_name "LOC115222539"; transcript_id "FLAMseq_ext~G50927.1"; exon_number "8"; uniq_trans_id "G50927.1";
NC_043016.1	PBRI~FLAMseq	exon	21138542	21138728	.	+	.	gene_id "LOC115222539"; ID ""; gene_name "LOC115222539"; transcript_id "FLAMseq_ext~G50927.1"; exon_number "9"; uniq_trans_id "G50927.1";
NC_043016.1	PBRI~FLAMseq	exon	21141355	21141450	.	+	.	gene_id "LOC115222539"; ID ""; gene_name "LOC115222539"; transcript_id "FLAMseq_ext~G50927.1"; exon_number "10"; uniq_trans_id "G50927.1";
NC_043016.1	PBRI~FLAMseq	exon	21141680	21141760	.	+	.	gene_id "LOC115222539"; ID ""; gene_name "LOC115222539"; transcript_id "FLAMseq_ext~G50927.1"; exon_number "11"; uniq_trans_id "G50927.1";
NC_043016.1	PBRI~FLAMseq	exon	21141984	21142043	.	+	.	gene_id "LOC115222539"; ID ""; gene_name "LOC115222539"; transcript_id "FLAMseq_ext~G50927.1"; exon_number "12"; uniq_trans_id "G50927.1";
NC_043016.1	PBRI~FLAMseq	exon	21142171	21142338	.	+	.	gene_id "LOC115222539"; ID ""; gene_name "LOC115222539"; transcript_id "FLAMseq_ext~G50927.1"; exon_number "13"; uniq_trans_id "G50927.1";
NC_043016.1	PBRI~FLAMseq	exon	21143057	21143311	.	+	.	gene_id "LOC115222539"; ID ""; gene_name "LOC115222539"; transcript_id "FLAMseq_ext~G50927.1"; exon_number "14"; uniq_trans_id "G50927.1";
NC_043016.1	PBRI~FLAMseq	exon	21144842	21144913	.	+	.	gene_id "LOC115222539"; ID ""; gene_name "LOC115222539"; transcript_id "FLAMseq_ext~G50927.1"; exon_number "15"; uniq_trans_id "G50927.1";
NC_043016.1	PBRI~FLAMseq	exon	21145058	21145096	.	+	.	gene_id "LOC115222539"; ID ""; gene_name "LOC115222539"; transcript_id "FLAMseq_ext~G50927.1"; exon_number "16"; uniq_trans_id "G50927.1";
NC_043016.1	PBRI~FLAMseq	exon	21146134	21146316	.	+	.	gene_id "LOC115222539"; ID ""; gene_name "LOC115222539"; transcript_id "FLAMseq_ext~G50927.1"; exon_number "17"; uniq_trans_id "G50927.1";
NC_043016.1	PBRI~FLAMseq	exon	21146458	21146490	.	+	.	gene_id "LOC115222539"; ID ""; gene_name "LOC115222539"; transcript_id "FLAMseq_ext~G50927.1"; exon_number "18"; uniq_trans_id "G50927.1";
NC_043016.1	PBRI~FLAMseq	exon	21151813	21153170	.	+	.	gene_id "LOC115222539"; ID ""; gene_name "LOC115222539"; transcript_id "FLAMseq_ext~G50927.1"; exon_number "19"; uniq_trans_id "G50927.1";
NC_043016.1	PBRI~FLAMseq	exon	21151813	21153178	.	+	.	gene_id "LOC115222539"; ID ""; gene_name "LOC115222539"; transcript_id "FLAMseq_ext~G50927.1"; exon_number "19"; uniq_trans_id "G50927.1"; three_prime_ext "8";
NC_043016.1	PBRI	transcript	21124983	21153170	.	+	.	gene_id "LOC115222539"; ID ""; gene_name "LOC115222539"; transcript_id "G50927.1"; uniq_trans_id "G50927.1";
NC_043016.1	PBRI	exon	21124983	21125010	.	+	.	gene_id "LOC115222539"; ID ""; gene_name "LOC115222539"; transcript_id "G50927.1"; exon_number "1"; uniq_trans_id "G50927.1";
NC_043016.1	PBRI	exon	21125100	21125166	.	+	.	gene_id "LOC115222539"; ID ""; gene_name "LOC115222539"; transcript_id "G50927.1"; exon_number "2"; uniq_trans_id "G50927.1";
NC_043016.1	PBRI	exon	21131138	21131358	.	+	.	gene_id "LOC115222539"; ID ""; gene_name "LOC115222539"; transcript_id "G50927.1"; exon_number "3"; uniq_trans_id "G50927.1";
NC_043016.1	PBRI	exon	21132504	21132541	.	+	.	gene_id "LOC115222539"; ID ""; gene_name "LOC115222539"; transcript_id "G50927.1"; exon_number "4"; uniq_trans_id "G50927.1";
NC_043016.1	PBRI	exon	21133129	21133270	.	+	.	gene_id "LOC115222539"; ID ""; gene_name "LOC115222539"; transcript_id "G50927.1"; exon_number "5"; uniq_trans_id "G50927.1";
NC_043016.1	PBRI	exon	21135271	21135456	.	+	.	gene_id "LOC115222539"; ID ""; gene_name "LOC115222539"; transcript_id "G50927.1"; exon_number "6"; uniq_trans_id "G50927.1";
NC_043016.1	PBRI	exon	21135692	21135739	.	+	.	gene_id "LOC115222539"; ID ""; gene_name "LOC115222539"; transcript_id "G50927.1"; exon_number "7"; uniq_trans_id "G50927.1";
NC_043016.1	PBRI	exon	21136736	21136905	.	+	.	gene_id "LOC115222539"; ID ""; gene_name "LOC115222539"; transcript_id "G50927.1"; exon_number "8"; uniq_trans_id "G50927.1";
NC_043016.1	PBRI	exon	21138542	21138728	.	+	.	gene_id "LOC115222539"; ID ""; gene_name "LOC115222539"; transcript_id "G50927.1"; exon_number "9"; uniq_trans_id "G50927.1";
NC_043016.1	PBRI	exon	21141355	21141450	.	+	.	gene_id "LOC115222539"; ID ""; gene_name "LOC115222539"; transcript_id "G50927.1"; exon_number "10"; uniq_trans_id "G50927.1";
NC_043016.1	PBRI	exon	21141680	21141760	.	+	.	gene_id "LOC115222539"; ID ""; gene_name "LOC115222539"; transcript_id "G50927.1"; exon_number "11"; uniq_trans_id "G50927.1";
NC_043016.1	PBRI	exon	21141984	21142043	.	+	.	gene_id "LOC115222539"; ID ""; gene_name "LOC115222539"; transcript_id "G50927.1"; exon_number "12"; uniq_trans_id "G50927.1";
NC_043016.1	PBRI	exon	21142171	21142338	.	+	.	gene_id "LOC115222539"; ID ""; gene_name "LOC115222539"; transcript_id "G50927.1"; exon_number "13"; uniq_trans_id "G50927.1";
NC_043016.1	PBRI	exon	21143057	21143311	.	+	.	gene_id "LOC115222539"; ID ""; gene_name "LOC115222539"; transcript_id "G50927.1"; exon_number "14"; uniq_trans_id "G50927.1";
NC_043016.1	PBRI	exon	21144842	21144913	.	+	.	gene_id "LOC115222539"; ID ""; gene_name "LOC115222539"; transcript_id "G50927.1"; exon_number "15"; uniq_trans_id "G50927.1";
NC_043016.1	PBRI	exon	21145058	21145096	.	+	.	gene_id "LOC115222539"; ID ""; gene_name "LOC115222539"; transcript_id "G50927.1"; exon_number "16"; uniq_trans_id "G50927.1";
NC_043016.1	PBRI	exon	21146134	21146316	.	+	.	gene_id "LOC115222539"; ID ""; gene_name "LOC115222539"; transcript_id "G50927.1"; exon_number "17"; uniq_trans_id "G50927.1";
NC_043016.1	PBRI	exon	21146458	21146490	.	+	.	gene_id "LOC115222539"; ID ""; gene_name "LOC115222539"; transcript_id "G50927.1"; exon_number "18"; uniq_trans_id "G50927.1";
NC_043016.1	PBRI	exon	21151813	21153170	.	+	.	gene_id "LOC115222539"; ID ""; gene_name "LOC115222539"; transcript_id "G50927.1"; exon_number "19"; uniq_trans_id "G50927.1";
NC_043016.1	PBRI	transcript	21144574	21153170	.	+	.	gene_id "LOC115222539"; ID ""; gene_name "LOC115222539"; transcript_id "G50927.11"; uniq_trans_id "G50927.11";
NC_043016.1	PBRI	exon	21144574	21144913	.	+	.	gene_id "LOC115222539"; ID ""; gene_name "LOC115222539"; transcript_id "G50927.11"; exon_number "1"; uniq_trans_id "G50927.11";
NC_043016.1	PBRI	exon	21145058	21145096	.	+	.	gene_id "LOC115222539"; ID ""; gene_name "LOC115222539"; transcript_id "G50927.11"; exon_number "2"; uniq_trans_id "G50927.11";
NC_043016.1	PBRI	exon	21146134	21146316	.	+	.	gene_id "LOC115222539"; ID ""; gene_name "LOC115222539"; transcript_id "G50927.11"; exon_number "3"; uniq_trans_id "G50927.11";
NC_043016.1	PBRI	exon	21146458	21146490	.	+	.	gene_id "LOC115222539"; ID ""; gene_name "LOC115222539"; transcript_id "G50927.11"; exon_number "4"; uniq_trans_id "G50927.11";
NC_043016.1	PBRI	exon	21150516	21153170	.	+	.	gene_id "LOC115222539"; ID ""; gene_name "LOC115222539"; transcript_id "G50927.11"; exon_number "5"; uniq_trans_id "G50927.11";
NC_043016.1	PBRI	transcript	21133160	21153170	.	+	.	gene_id "LOC115222539"; ID ""; gene_name "LOC115222539"; transcript_id "G50927.3"; uniq_trans_id "G50927.3";
NC_043016.1	PBRI	exon	21133160	21133270	.	+	.	gene_id "LOC115222539"; ID ""; gene_name "LOC115222539"; transcript_id "G50927.3"; exon_number "1"; uniq_trans_id "G50927.3";
NC_043016.1	PBRI	exon	21135271	21135456	.	+	.	gene_id "LOC115222539"; ID ""; gene_name "LOC115222539"; transcript_id "G50927.3"; exon_number "2"; uniq_trans_id "G50927.3";
NC_043016.1	PBRI	exon	21135692	21135739	.	+	.	gene_id "LOC115222539"; ID ""; gene_name "LOC115222539"; transcript_id "G50927.3"; exon_number "3"; uniq_trans_id "G50927.3";
NC_043016.1	PBRI	exon	21136736	21136905	.	+	.	gene_id "LOC115222539"; ID ""; gene_name "LOC115222539"; transcript_id "G50927.3"; exon_number "4"; uniq_trans_id "G50927.3";
NC_043016.1	PBRI	exon	21138542	21138728	.	+	.	gene_id "LOC115222539"; ID ""; gene_name "LOC115222539"; transcript_id "G50927.3"; exon_number "5"; uniq_trans_id "G50927.3";
NC_043016.1	PBRI	exon	21141355	21141450	.	+	.	gene_id "LOC115222539"; ID ""; gene_name "LOC115222539"; transcript_id "G50927.3"; exon_number "6"; uniq_trans_id "G50927.3";
NC_043016.1	PBRI	exon	21141680	21141760	.	+	.	gene_id "LOC115222539"; ID ""; gene_name "LOC115222539"; transcript_id "G50927.3"; exon_number "7"; uniq_trans_id "G50927.3";
NC_043016.1	PBRI	exon	21141984	21142043	.	+	.	gene_id "LOC115222539"; ID ""; gene_name "LOC115222539"; transcript_id "G50927.3"; exon_number "8"; uniq_trans_id "G50927.3";
NC_043016.1	PBRI	exon	21144842	21144913	.	+	.	gene_id "LOC115222539"; ID ""; gene_name "LOC115222539"; transcript_id "G50927.3"; exon_number "9"; uniq_trans_id "G50927.3";
NC_043016.1	PBRI	exon	21145058	21145096	.	+	.	gene_id "LOC115222539"; ID ""; gene_name "LOC115222539"; transcript_id "G50927.3"; exon_number "10"; uniq_trans_id "G50927.3";
NC_043016.1	PBRI	exon	21146134	21146316	.	+	.	gene_id "LOC115222539"; ID ""; gene_name "LOC115222539"; transcript_id "G50927.3"; exon_number "11"; uniq_trans_id "G50927.3";
NC_043016.1	PBRI	exon	21151813	21153170	.	+	.	gene_id "LOC115222539"; ID ""; gene_name "LOC115222539"; transcript_id "G50927.3"; exon_number "12"; uniq_trans_id "G50927.3";
NC_043016.1	PBRI	transcript	21135310	21153170	.	+	.	gene_id "LOC115222539"; ID ""; gene_name "LOC115222539"; transcript_id "G50927.4"; uniq_trans_id "G50927.4";
NC_043016.1	PBRI	exon	21135310	21135456	.	+	.	gene_id "LOC115222539"; ID ""; gene_name "LOC115222539"; transcript_id "G50927.4"; exon_number "1"; uniq_trans_id "G50927.4";
NC_043016.1	PBRI	exon	21135692	21135739	.	+	.	gene_id "LOC115222539"; ID ""; gene_name "LOC115222539"; transcript_id "G50927.4"; exon_number "2"; uniq_trans_id "G50927.4";
NC_043016.1	PBRI	exon	21136736	21136905	.	+	.	gene_id "LOC115222539"; ID ""; gene_name "LOC115222539"; transcript_id "G50927.4"; exon_number "3"; uniq_trans_id "G50927.4";
NC_043016.1	PBRI	exon	21138542	21138728	.	+	.	gene_id "LOC115222539"; ID ""; gene_name "LOC115222539"; transcript_id "G50927.4"; exon_number "4"; uniq_trans_id "G50927.4";
NC_043016.1	PBRI	exon	21141355	21141450	.	+	.	gene_id "LOC115222539"; ID ""; gene_name "LOC115222539"; transcript_id "G50927.4"; exon_number "5"; uniq_trans_id "G50927.4";
NC_043016.1	PBRI	exon	21141680	21141760	.	+	.	gene_id "LOC115222539"; ID ""; gene_name "LOC115222539"; transcript_id "G50927.4"; exon_number "6"; uniq_trans_id "G50927.4";
NC_043016.1	PBRI	exon	21141984	21142338	.	+	.	gene_id "LOC115222539"; ID ""; gene_name "LOC115222539"; transcript_id "G50927.4"; exon_number "7"; uniq_trans_id "G50927.4";
NC_043016.1	PBRI	exon	21143057	21143311	.	+	.	gene_id "LOC115222539"; ID ""; gene_name "LOC115222539"; transcript_id "G50927.4"; exon_number "8"; uniq_trans_id "G50927.4";
NC_043016.1	PBRI	exon	21144842	21144913	.	+	.	gene_id "LOC115222539"; ID ""; gene_name "LOC115222539"; transcript_id "G50927.4"; exon_number "9"; uniq_trans_id "G50927.4";
NC_043016.1	PBRI	exon	21145058	21145096	.	+	.	gene_id "LOC115222539"; ID ""; gene_name "LOC115222539"; transcript_id "G50927.4"; exon_number "10"; uniq_trans_id "G50927.4";
NC_043016.1	PBRI	exon	21146134	21146316	.	+	.	gene_id "LOC115222539"; ID ""; gene_name "LOC115222539"; transcript_id "G50927.4"; exon_number "11"; uniq_trans_id "G50927.4";
NC_043016.1	PBRI	exon	21151813	21153170	.	+	.	gene_id "LOC115222539"; ID ""; gene_name "LOC115222539"; transcript_id "G50927.4"; exon_number "12"; uniq_trans_id "G50927.4";
NC_043016.1	PBRI	transcript	21135430	21153170	.	+	.	gene_id "LOC115222539"; ID ""; gene_name "LOC115222539"; transcript_id "G50927.5"; uniq_trans_id "G50927.5";
NC_043016.1	PBRI	exon	21135430	21135456	.	+	.	gene_id "LOC115222539"; ID ""; gene_name "LOC115222539"; transcript_id "G50927.5"; exon_number "1"; uniq_trans_id "G50927.5";
NC_043016.1	PBRI	exon	21135692	21135739	.	+	.	gene_id "LOC115222539"; ID ""; gene_name "LOC115222539"; transcript_id "G50927.5"; exon_number "2"; uniq_trans_id "G50927.5";
NC_043016.1	PBRI	exon	21136736	21136905	.	+	.	gene_id "LOC115222539"; ID ""; gene_name "LOC115222539"; transcript_id "G50927.5"; exon_number "3"; uniq_trans_id "G50927.5";
NC_043016.1	PBRI	exon	21138542	21138728	.	+	.	gene_id "LOC115222539"; ID ""; gene_name "LOC115222539"; transcript_id "G50927.5"; exon_number "4"; uniq_trans_id "G50927.5";
NC_043016.1	PBRI	exon	21141355	21141450	.	+	.	gene_id "LOC115222539"; ID ""; gene_name "LOC115222539"; transcript_id "G50927.5"; exon_number "5"; uniq_trans_id "G50927.5";
NC_043016.1	PBRI	exon	21141680	21141760	.	+	.	gene_id "LOC115222539"; ID ""; gene_name "LOC115222539"; transcript_id "G50927.5"; exon_number "6"; uniq_trans_id "G50927.5";
NC_043016.1	PBRI	exon	21141984	21142043	.	+	.	gene_id "LOC115222539"; ID ""; gene_name "LOC115222539"; transcript_id "G50927.5"; exon_number "7"; uniq_trans_id "G50927.5";
NC_043016.1	PBRI	exon	21144842	21144913	.	+	.	gene_id "LOC115222539"; ID ""; gene_name "LOC115222539"; transcript_id "G50927.5"; exon_number "8"; uniq_trans_id "G50927.5";
NC_043016.1	PBRI	exon	21145058	21145096	.	+	.	gene_id "LOC115222539"; ID ""; gene_name "LOC115222539"; transcript_id "G50927.5"; exon_number "9"; uniq_trans_id "G50927.5";
NC_043016.1	PBRI	exon	21146134	21146316	.	+	.	gene_id "LOC115222539"; ID ""; gene_name "LOC115222539"; transcript_id "G50927.5"; exon_number "10"; uniq_trans_id "G50927.5";
NC_043016.1	PBRI	exon	21146458	21146490	.	+	.	gene_id "LOC115222539"; ID ""; gene_name "LOC115222539"; transcript_id "G50927.5"; exon_number "11"; uniq_trans_id "G50927.5";
NC_043016.1	PBRI	exon	21150516	21153170	.	+	.	gene_id "LOC115222539"; ID ""; gene_name "LOC115222539"; transcript_id "G50927.5"; exon_number "12"; uniq_trans_id "G50927.5";
NC_043016.1	PBRI	transcript	21135707	21152125	.	+	.	gene_id "LOC115222539"; ID ""; gene_name "LOC115222539"; transcript_id "G50927.6"; uniq_trans_id "G50927.6";
NC_043016.1	PBRI	exon	21135707	21135739	.	+	.	gene_id "LOC115222539"; ID ""; gene_name "LOC115222539"; transcript_id "G50927.6"; exon_number "1"; uniq_trans_id "G50927.6";
NC_043016.1	PBRI	exon	21136736	21136905	.	+	.	gene_id "LOC115222539"; ID ""; gene_name "LOC115222539"; transcript_id "G50927.6"; exon_number "2"; uniq_trans_id "G50927.6";
NC_043016.1	PBRI	exon	21138542	21138728	.	+	.	gene_id "LOC115222539"; ID ""; gene_name "LOC115222539"; transcript_id "G50927.6"; exon_number "3"; uniq_trans_id "G50927.6";
NC_043016.1	PBRI	exon	21141355	21141450	.	+	.	gene_id "LOC115222539"; ID ""; gene_name "LOC115222539"; transcript_id "G50927.6"; exon_number "4"; uniq_trans_id "G50927.6";
NC_043016.1	PBRI	exon	21141680	21141760	.	+	.	gene_id "LOC115222539"; ID ""; gene_name "LOC115222539"; transcript_id "G50927.6"; exon_number "5"; uniq_trans_id "G50927.6";
NC_043016.1	PBRI	exon	21141984	21142043	.	+	.	gene_id "LOC115222539"; ID ""; gene_name "LOC115222539"; transcript_id "G50927.6"; exon_number "6"; uniq_trans_id "G50927.6";
NC_043016.1	PBRI	exon	21142171	21142338	.	+	.	gene_id "LOC115222539"; ID ""; gene_name "LOC115222539"; transcript_id "G50927.6"; exon_number "7"; uniq_trans_id "G50927.6";
NC_043016.1	PBRI	exon	21143057	21143311	.	+	.	gene_id "LOC115222539"; ID ""; gene_name "LOC115222539"; transcript_id "G50927.6"; exon_number "8"; uniq_trans_id "G50927.6";
NC_043016.1	PBRI	exon	21144842	21144913	.	+	.	gene_id "LOC115222539"; ID ""; gene_name "LOC115222539"; transcript_id "G50927.6"; exon_number "9"; uniq_trans_id "G50927.6";
NC_043016.1	PBRI	exon	21145058	21145096	.	+	.	gene_id "LOC115222539"; ID ""; gene_name "LOC115222539"; transcript_id "G50927.6"; exon_number "10"; uniq_trans_id "G50927.6";
NC_043016.1	PBRI	exon	21146134	21146316	.	+	.	gene_id "LOC115222539"; ID ""; gene_name "LOC115222539"; transcript_id "G50927.6"; exon_number "11"; uniq_trans_id "G50927.6";
NC_043016.1	PBRI	exon	21146458	21146490	.	+	.	gene_id "LOC115222539"; ID ""; gene_name "LOC115222539"; transcript_id "G50927.6"; exon_number "12"; uniq_trans_id "G50927.6";
NC_043016.1	PBRI	exon	21151813	21152125	.	+	.	gene_id "LOC115222539"; ID ""; gene_name "LOC115222539"; transcript_id "G50927.6"; exon_number "13"; uniq_trans_id "G50927.6";
NC_043016.1	PBRI	transcript	21136736	21153170	.	+	.	gene_id "LOC115222539"; ID ""; gene_name "LOC115222539"; transcript_id "G50927.7"; uniq_trans_id "G50927.7";
NC_043016.1	PBRI	exon	21136736	21136905	.	+	.	gene_id "LOC115222539"; ID ""; gene_name "LOC115222539"; transcript_id "G50927.7"; exon_number "1"; uniq_trans_id "G50927.7";
NC_043016.1	PBRI	exon	21138542	21138728	.	+	.	gene_id "LOC115222539"; ID ""; gene_name "LOC115222539"; transcript_id "G50927.7"; exon_number "2"; uniq_trans_id "G50927.7";
NC_043016.1	PBRI	exon	21141355	21141450	.	+	.	gene_id "LOC115222539"; ID ""; gene_name "LOC115222539"; transcript_id "G50927.7"; exon_number "3"; uniq_trans_id "G50927.7";
NC_043016.1	PBRI	exon	21141680	21141760	.	+	.	gene_id "LOC115222539"; ID ""; gene_name "LOC115222539"; transcript_id "G50927.7"; exon_number "4"; uniq_trans_id "G50927.7";
NC_043016.1	PBRI	exon	21141984	21142043	.	+	.	gene_id "LOC115222539"; ID ""; gene_name "LOC115222539"; transcript_id "G50927.7"; exon_number "5"; uniq_trans_id "G50927.7";
NC_043016.1	PBRI	exon	21144842	21144913	.	+	.	gene_id "LOC115222539"; ID ""; gene_name "LOC115222539"; transcript_id "G50927.7"; exon_number "6"; uniq_trans_id "G50927.7";
NC_043016.1	PBRI	exon	21145058	21145096	.	+	.	gene_id "LOC115222539"; ID ""; gene_name "LOC115222539"; transcript_id "G50927.7"; exon_number "7"; uniq_trans_id "G50927.7";
NC_043016.1	PBRI	exon	21146134	21146316	.	+	.	gene_id "LOC115222539"; ID ""; gene_name "LOC115222539"; transcript_id "G50927.7"; exon_number "8"; uniq_trans_id "G50927.7";
NC_043016.1	PBRI	exon	21146458	21146490	.	+	.	gene_id "LOC115222539"; ID ""; gene_name "LOC115222539"; transcript_id "G50927.7"; exon_number "9"; uniq_trans_id "G50927.7";
NC_043016.1	PBRI	exon	21151813	21153170	.	+	.	gene_id "LOC115222539"; ID ""; gene_name "LOC115222539"; transcript_id "G50927.7"; exon_number "10"; uniq_trans_id "G50927.7";
NC_043016.1	PBRI	transcript	21136802	21153170	.	+	.	gene_id "LOC115222539"; ID ""; gene_name "LOC115222539"; transcript_id "G50927.8"; uniq_trans_id "G50927.8";
NC_043016.1	PBRI	exon	21136802	21136905	.	+	.	gene_id "LOC115222539"; ID ""; gene_name "LOC115222539"; transcript_id "G50927.8"; exon_number "1"; uniq_trans_id "G50927.8";
NC_043016.1	PBRI	exon	21138542	21138728	.	+	.	gene_id "LOC115222539"; ID ""; gene_name "LOC115222539"; transcript_id "G50927.8"; exon_number "2"; uniq_trans_id "G50927.8";
NC_043016.1	PBRI	exon	21141355	21141450	.	+	.	gene_id "LOC115222539"; ID ""; gene_name "LOC115222539"; transcript_id "G50927.8"; exon_number "3"; uniq_trans_id "G50927.8";
NC_043016.1	PBRI	exon	21141680	21141760	.	+	.	gene_id "LOC115222539"; ID ""; gene_name "LOC115222539"; transcript_id "G50927.8"; exon_number "4"; uniq_trans_id "G50927.8";
NC_043016.1	PBRI	exon	21141984	21142043	.	+	.	gene_id "LOC115222539"; ID ""; gene_name "LOC115222539"; transcript_id "G50927.8"; exon_number "5"; uniq_trans_id "G50927.8";
NC_043016.1	PBRI	exon	21142171	21142338	.	+	.	gene_id "LOC115222539"; ID ""; gene_name "LOC115222539"; transcript_id "G50927.8"; exon_number "6"; uniq_trans_id "G50927.8";
NC_043016.1	PBRI	exon	21143057	21143311	.	+	.	gene_id "LOC115222539"; ID ""; gene_name "LOC115222539"; transcript_id "G50927.8"; exon_number "7"; uniq_trans_id "G50927.8";
NC_043016.1	PBRI	exon	21144842	21144913	.	+	.	gene_id "LOC115222539"; ID ""; gene_name "LOC115222539"; transcript_id "G50927.8"; exon_number "8"; uniq_trans_id "G50927.8";
NC_043016.1	PBRI	exon	21145058	21145096	.	+	.	gene_id "LOC115222539"; ID ""; gene_name "LOC115222539"; transcript_id "G50927.8"; exon_number "9"; uniq_trans_id "G50927.8";
NC_043016.1	PBRI	exon	21146134	21146316	.	+	.	gene_id "LOC115222539"; ID ""; gene_name "LOC115222539"; transcript_id "G50927.8"; exon_number "10"; uniq_trans_id "G50927.8";
NC_043016.1	PBRI	exon	21146458	21146490	.	+	.	gene_id "LOC115222539"; ID ""; gene_name "LOC115222539"; transcript_id "G50927.8"; exon_number "11"; uniq_trans_id "G50927.8";
NC_043016.1	PBRI	exon	21150516	21153170	.	+	.	gene_id "LOC115222539"; ID ""; gene_name "LOC115222539"; transcript_id "G50927.8"; exon_number "12"; uniq_trans_id "G50927.8";
NC_043016.1	Gnomon	transcript	21120448	21152583	.	+	.	gene_id "LOC115222539"; ID "XM_029792796.2"; gene_name "LOC115222539"; transcript_id "XM_029792796.2";
NC_043016.1	Gnomon	CDS	21120448	21120535	.	+	0	gene_id "LOC115222539"; db_xref "GeneID:115222539"; gbkey "CDS"; gene "LOC115222539"; ID ""; gene_name "LOC115222539"; transcript_id "XM_029792796.2"; product "kinectin"; protein_id "XP_029648656.2"; exon_number "1";
NC_043016.1	Gnomon	CDS	21124158	21124244	.	+	2	gene_id "LOC115222539"; db_xref "GeneID:115222539"; gbkey "CDS"; gene "LOC115222539"; ID ""; gene_name "LOC115222539"; transcript_id "XM_029792796.2"; product "kinectin"; protein_id "XP_029648656.2"; exon_number "2";
NC_043016.1	Gnomon	CDS	21124958	21125010	.	+	2	gene_id "LOC115222539"; db_xref "GeneID:115222539"; gbkey "CDS"; gene "LOC115222539"; ID ""; gene_name "LOC115222539"; transcript_id "XM_029792796.2"; product "kinectin"; protein_id "XP_029648656.2"; exon_number "3";
NC_043016.1	Gnomon	CDS	21125100	21125166	.	+	0	gene_id "LOC115222539"; db_xref "GeneID:115222539"; gbkey "CDS"; gene "LOC115222539"; ID ""; gene_name "LOC115222539"; transcript_id "XM_029792796.2"; product "kinectin"; protein_id "XP_029648656.2"; exon_number "4";
NC_043016.1	Gnomon	CDS	21131138	21131358	.	+	2	gene_id "LOC115222539"; db_xref "GeneID:115222539"; gbkey "CDS"; gene "LOC115222539"; ID ""; gene_name "LOC115222539"; transcript_id "XM_029792796.2"; product "kinectin"; protein_id "XP_029648656.2"; exon_number "5";
NC_043016.1	Gnomon	CDS	21132504	21132541	.	+	0	gene_id "LOC115222539"; db_xref "GeneID:115222539"; gbkey "CDS"; gene "LOC115222539"; ID ""; gene_name "LOC115222539"; transcript_id "XM_029792796.2"; product "kinectin"; protein_id "XP_029648656.2"; exon_number "6";
NC_043016.1	Gnomon	CDS	21133129	21133270	.	+	1	gene_id "LOC115222539"; db_xref "GeneID:115222539"; gbkey "CDS"; gene "LOC115222539"; ID ""; gene_name "LOC115222539"; transcript_id "XM_029792796.2"; product "kinectin"; protein_id "XP_029648656.2"; exon_number "7";
NC_043016.1	Gnomon	CDS	21135271	21135456	.	+	0	gene_id "LOC115222539"; db_xref "GeneID:115222539"; gbkey "CDS"; gene "LOC115222539"; ID ""; gene_name "LOC115222539"; transcript_id "XM_029792796.2"; product "kinectin"; protein_id "XP_029648656.2"; exon_number "8";
NC_043016.1	Gnomon	CDS	21135692	21135739	.	+	0	gene_id "LOC115222539"; db_xref "GeneID:115222539"; gbkey "CDS"; gene "LOC115222539"; ID ""; gene_name "LOC115222539"; transcript_id "XM_029792796.2"; product "kinectin"; protein_id "XP_029648656.2"; exon_number "9";
NC_043016.1	Gnomon	CDS	21136736	21136905	.	+	0	gene_id "LOC115222539"; db_xref "GeneID:115222539"; gbkey "CDS"; gene "LOC115222539"; ID ""; gene_name "LOC115222539"; transcript_id "XM_029792796.2"; product "kinectin"; protein_id "XP_029648656.2"; exon_number "10";
NC_043016.1	Gnomon	CDS	21138542	21138728	.	+	1	gene_id "LOC115222539"; db_xref "GeneID:115222539"; gbkey "CDS"; gene "LOC115222539"; ID ""; gene_name "LOC115222539"; transcript_id "XM_029792796.2"; product "kinectin"; protein_id "XP_029648656.2"; exon_number "11";
NC_043016.1	Gnomon	CDS	21141355	21141450	.	+	0	gene_id "LOC115222539"; db_xref "GeneID:115222539"; gbkey "CDS"; gene "LOC115222539"; ID ""; gene_name "LOC115222539"; transcript_id "XM_029792796.2"; product "kinectin"; protein_id "XP_029648656.2"; exon_number "12";
NC_043016.1	Gnomon	CDS	21141680	21141760	.	+	0	gene_id "LOC115222539"; db_xref "GeneID:115222539"; gbkey "CDS"; gene "LOC115222539"; ID ""; gene_name "LOC115222539"; transcript_id "XM_029792796.2"; product "kinectin"; protein_id "XP_029648656.2"; exon_number "13";
NC_043016.1	Gnomon	CDS	21141984	21142043	.	+	0	gene_id "LOC115222539"; db_xref "GeneID:115222539"; gbkey "CDS"; gene "LOC115222539"; ID ""; gene_name "LOC115222539"; transcript_id "XM_029792796.2"; product "kinectin"; protein_id "XP_029648656.2"; exon_number "14";
NC_043016.1	Gnomon	CDS	21142171	21142338	.	+	0	gene_id "LOC115222539"; db_xref "GeneID:115222539"; gbkey "CDS"; gene "LOC115222539"; ID ""; gene_name "LOC115222539"; transcript_id "XM_029792796.2"; product "kinectin"; protein_id "XP_029648656.2"; exon_number "15";
NC_043016.1	Gnomon	CDS	21143057	21143311	.	+	0	gene_id "LOC115222539"; db_xref "GeneID:115222539"; gbkey "CDS"; gene "LOC115222539"; ID ""; gene_name "LOC115222539"; transcript_id "XM_029792796.2"; product "kinectin"; protein_id "XP_029648656.2"; exon_number "16";
NC_043016.1	Gnomon	CDS	21144842	21144913	.	+	0	gene_id "LOC115222539"; db_xref "GeneID:115222539"; gbkey "CDS"; gene "LOC115222539"; ID ""; gene_name "LOC115222539"; transcript_id "XM_029792796.2"; product "kinectin"; protein_id "XP_029648656.2"; exon_number "17";
NC_043016.1	Gnomon	CDS	21145058	21145096	.	+	0	gene_id "LOC115222539"; db_xref "GeneID:115222539"; gbkey "CDS"; gene "LOC115222539"; ID ""; gene_name "LOC115222539"; transcript_id "XM_029792796.2"; product "kinectin"; protein_id "XP_029648656.2"; exon_number "18";
NC_043016.1	Gnomon	CDS	21146134	21146316	.	+	0	gene_id "LOC115222539"; db_xref "GeneID:115222539"; gbkey "CDS"; gene "LOC115222539"; ID ""; gene_name "LOC115222539"; transcript_id "XM_029792796.2"; product "kinectin"; protein_id "XP_029648656.2"; exon_number "19";
NC_043016.1	Gnomon	CDS	21146458	21146490	.	+	0	gene_id "LOC115222539"; db_xref "GeneID:115222539"; gbkey "CDS"; gene "LOC115222539"; ID ""; gene_name "LOC115222539"; transcript_id "XM_029792796.2"; product "kinectin"; protein_id "XP_029648656.2"; exon_number "20";
NC_043016.1	Gnomon	CDS	21151813	21151851	.	+	0	gene_id "LOC115222539"; db_xref "GeneID:115222539"; gbkey "CDS"; gene "LOC115222539"; ID ""; gene_name "LOC115222539"; transcript_id "XM_029792796.2"; product "kinectin"; protein_id "XP_029648656.2"; exon_number "21";
NC_043016.1	Gnomon	exon	21120448	21120535	.	+	.	gene_id "LOC115222539"; db_xref "GeneID:115222539"; gbkey "mRNA"; gene "LOC115222539"; ID ""; gene_name "LOC115222539"; transcript_id "XM_029792796.2"; product "kinectin"; exon_number "1"; model_evidence "Supporting evidence includes similarity to: 96% coverage of the annotated genomic feature by RNAseq alignments";
NC_043016.1	Gnomon	exon	21124158	21124244	.	+	.	gene_id "LOC115222539"; db_xref "GeneID:115222539"; gbkey "mRNA"; gene "LOC115222539"; ID ""; gene_name "LOC115222539"; transcript_id "XM_029792796.2"; product "kinectin"; exon_number "2"; model_evidence "Supporting evidence includes similarity to: 96% coverage of the annotated genomic feature by RNAseq alignments";
NC_043016.1	Gnomon	exon	21124958	21125010	.	+	.	gene_id "LOC115222539"; db_xref "GeneID:115222539"; gbkey "mRNA"; gene "LOC115222539"; ID ""; gene_name "LOC115222539"; transcript_id "XM_029792796.2"; product "kinectin"; exon_number "3"; model_evidence "Supporting evidence includes similarity to: 96% coverage of the annotated genomic feature by RNAseq alignments";
NC_043016.1	Gnomon	exon	21125100	21125166	.	+	.	gene_id "LOC115222539"; db_xref "GeneID:115222539"; gbkey "mRNA"; gene "LOC115222539"; ID ""; gene_name "LOC115222539"; transcript_id "XM_029792796.2"; product "kinectin"; exon_number "4"; model_evidence "Supporting evidence includes similarity to: 96% coverage of the annotated genomic feature by RNAseq alignments";
NC_043016.1	Gnomon	exon	21131138	21131358	.	+	.	gene_id "LOC115222539"; db_xref "GeneID:115222539"; gbkey "mRNA"; gene "LOC115222539"; ID ""; gene_name "LOC115222539"; transcript_id "XM_029792796.2"; product "kinectin"; exon_number "5"; model_evidence "Supporting evidence includes similarity to: 96% coverage of the annotated genomic feature by RNAseq alignments";
NC_043016.1	Gnomon	exon	21132504	21132541	.	+	.	gene_id "LOC115222539"; db_xref "GeneID:115222539"; gbkey "mRNA"; gene "LOC115222539"; ID ""; gene_name "LOC115222539"; transcript_id "XM_029792796.2"; product "kinectin"; exon_number "6"; model_evidence "Supporting evidence includes similarity to: 96% coverage of the annotated genomic feature by RNAseq alignments";
NC_043016.1	Gnomon	exon	21133129	21133270	.	+	.	gene_id "LOC115222539"; db_xref "GeneID:115222539"; gbkey "mRNA"; gene "LOC115222539"; ID ""; gene_name "LOC115222539"; transcript_id "XM_029792796.2"; product "kinectin"; exon_number "7"; model_evidence "Supporting evidence includes similarity to: 96% coverage of the annotated genomic feature by RNAseq alignments";
NC_043016.1	Gnomon	exon	21135271	21135456	.	+	.	gene_id "LOC115222539"; db_xref "GeneID:115222539"; gbkey "mRNA"; gene "LOC115222539"; ID ""; gene_name "LOC115222539"; transcript_id "XM_029792796.2"; product "kinectin"; exon_number "8"; model_evidence "Supporting evidence includes similarity to: 96% coverage of the annotated genomic feature by RNAseq alignments";
NC_043016.1	Gnomon	exon	21135692	21135739	.	+	.	gene_id "LOC115222539"; db_xref "GeneID:115222539"; gbkey "mRNA"; gene "LOC115222539"; ID ""; gene_name "LOC115222539"; transcript_id "XM_029792796.2"; product "kinectin"; exon_number "9"; model_evidence "Supporting evidence includes similarity to: 96% coverage of the annotated genomic feature by RNAseq alignments";
NC_043016.1	Gnomon	exon	21136736	21136905	.	+	.	gene_id "LOC115222539"; db_xref "GeneID:115222539"; gbkey "mRNA"; gene "LOC115222539"; ID ""; gene_name "LOC115222539"; transcript_id "XM_029792796.2"; product "kinectin"; exon_number "10"; model_evidence "Supporting evidence includes similarity to: 96% coverage of the annotated genomic feature by RNAseq alignments";
NC_043016.1	Gnomon	exon	21138542	21138728	.	+	.	gene_id "LOC115222539"; db_xref "GeneID:115222539"; gbkey "mRNA"; gene "LOC115222539"; ID ""; gene_name "LOC115222539"; transcript_id "XM_029792796.2"; product "kinectin"; exon_number "11"; model_evidence "Supporting evidence includes similarity to: 96% coverage of the annotated genomic feature by RNAseq alignments";
NC_043016.1	Gnomon	exon	21141355	21141450	.	+	.	gene_id "LOC115222539"; db_xref "GeneID:115222539"; gbkey "mRNA"; gene "LOC115222539"; ID ""; gene_name "LOC115222539"; transcript_id "XM_029792796.2"; product "kinectin"; exon_number "12"; model_evidence "Supporting evidence includes similarity to: 96% coverage of the annotated genomic feature by RNAseq alignments";
NC_043016.1	Gnomon	exon	21141680	21141760	.	+	.	gene_id "LOC115222539"; db_xref "GeneID:115222539"; gbkey "mRNA"; gene "LOC115222539"; ID ""; gene_name "LOC115222539"; transcript_id "XM_029792796.2"; product "kinectin"; exon_number "13"; model_evidence "Supporting evidence includes similarity to: 96% coverage of the annotated genomic feature by RNAseq alignments";
NC_043016.1	Gnomon	exon	21141984	21142043	.	+	.	gene_id "LOC115222539"; db_xref "GeneID:115222539"; gbkey "mRNA"; gene "LOC115222539"; ID ""; gene_name "LOC115222539"; transcript_id "XM_029792796.2"; product "kinectin"; exon_number "14"; model_evidence "Supporting evidence includes similarity to: 96% coverage of the annotated genomic feature by RNAseq alignments";
NC_043016.1	Gnomon	exon	21142171	21142338	.	+	.	gene_id "LOC115222539"; db_xref "GeneID:115222539"; gbkey "mRNA"; gene "LOC115222539"; ID ""; gene_name "LOC115222539"; transcript_id "XM_029792796.2"; product "kinectin"; exon_number "15"; model_evidence "Supporting evidence includes similarity to: 96% coverage of the annotated genomic feature by RNAseq alignments";
NC_043016.1	Gnomon	exon	21143057	21143311	.	+	.	gene_id "LOC115222539"; db_xref "GeneID:115222539"; gbkey "mRNA"; gene "LOC115222539"; ID ""; gene_name "LOC115222539"; transcript_id "XM_029792796.2"; product "kinectin"; exon_number "16"; model_evidence "Supporting evidence includes similarity to: 96% coverage of the annotated genomic feature by RNAseq alignments";
NC_043016.1	Gnomon	exon	21144842	21144913	.	+	.	gene_id "LOC115222539"; db_xref "GeneID:115222539"; gbkey "mRNA"; gene "LOC115222539"; ID ""; gene_name "LOC115222539"; transcript_id "XM_029792796.2"; product "kinectin"; exon_number "17"; model_evidence "Supporting evidence includes similarity to: 96% coverage of the annotated genomic feature by RNAseq alignments";
NC_043016.1	Gnomon	exon	21145058	21145096	.	+	.	gene_id "LOC115222539"; db_xref "GeneID:115222539"; gbkey "mRNA"; gene "LOC115222539"; ID ""; gene_name "LOC115222539"; transcript_id "XM_029792796.2"; product "kinectin"; exon_number "18"; model_evidence "Supporting evidence includes similarity to: 96% coverage of the annotated genomic feature by RNAseq alignments";
NC_043016.1	Gnomon	exon	21146134	21146316	.	+	.	gene_id "LOC115222539"; db_xref "GeneID:115222539"; gbkey "mRNA"; gene "LOC115222539"; ID ""; gene_name "LOC115222539"; transcript_id "XM_029792796.2"; product "kinectin"; exon_number "19"; model_evidence "Supporting evidence includes similarity to: 96% coverage of the annotated genomic feature by RNAseq alignments";
NC_043016.1	Gnomon	exon	21146458	21146490	.	+	.	gene_id "LOC115222539"; db_xref "GeneID:115222539"; gbkey "mRNA"; gene "LOC115222539"; ID ""; gene_name "LOC115222539"; transcript_id "XM_029792796.2"; product "kinectin"; exon_number "20"; model_evidence "Supporting evidence includes similarity to: 96% coverage of the annotated genomic feature by RNAseq alignments";
NC_043016.1	Gnomon	exon	21151813	21152583	.	+	.	gene_id "LOC115222539"; db_xref "GeneID:115222539"; gbkey "mRNA"; gene "LOC115222539"; ID ""; gene_name "LOC115222539"; transcript_id "XM_029792796.2"; product "kinectin"; exon_number "21"; model_evidence "Supporting evidence includes similarity to: 96% coverage of the annotated genomic feature by RNAseq alignments";
NC_043016.1	Gnomon	start_codon	21120448	21120450	.	+	0	gene_id "LOC115222539"; db_xref "GeneID:115222539"; gbkey "CDS"; gene "LOC115222539"; ID ""; gene_name "LOC115222539"; transcript_id "XM_029792796.2"; product "kinectin"; protein_id "XP_029648656.2"; exon_number "1";
NC_043016.1	Gnomon	stop_codon	21151852	21151854	.	+	0	gene_id "LOC115222539"; db_xref "GeneID:115222539"; gbkey "CDS"; gene "LOC115222539"; ID ""; gene_name "LOC115222539"; transcript_id "XM_029792796.2"; product "kinectin"; protein_id "XP_029648656.2"; exon_number "21";
NC_043016.1	Gnomon	gene	15028178	15092502	.	+	.	gene_id "LOC115222540"; db_xref "GeneID:115222540"; gbkey "Gene"; gene "LOC115222540"; gene_biotype "protein_coding"; ID ""; gene_name "LOC115222540";
NC_043016.1	Gnomon~FLAMseq	transcript	15028178	15092502	.	+	.	gene_id "LOC115222540"; ID "XM_029792798.2"; gene_name "LOC115222540"; transcript_id "FLAMseq_ext~XM_029792798.2"; three_prime_ext "4223";
NC_043016.1	Gnomon~FLAMseq	exon	15028178	15028437	.	+	.	gene_id "LOC115222540"; db_xref "GeneID:115222540"; gbkey "mRNA"; gene "LOC115222540"; ID ""; gene_name "LOC115222540"; transcript_id "FLAMseq_ext~XM_029792798.2"; product "phosphoenolpyruvate phosphomutase"; exon_number "1"; model_evidence "Supporting evidence includes similarity to: 2 Proteins, and 100% coverage of the annotated genomic feature by RNAseq alignments, including 36 samples with support for all annotated introns";
NC_043016.1	Gnomon~FLAMseq	exon	15043154	15043221	.	+	.	gene_id "LOC115222540"; db_xref "GeneID:115222540"; gbkey "mRNA"; gene "LOC115222540"; ID ""; gene_name "LOC115222540"; transcript_id "FLAMseq_ext~XM_029792798.2"; product "phosphoenolpyruvate phosphomutase"; exon_number "2"; model_evidence "Supporting evidence includes similarity to: 2 Proteins, and 100% coverage of the annotated genomic feature by RNAseq alignments, including 36 samples with support for all annotated introns";
NC_043016.1	Gnomon~FLAMseq	exon	15057036	15057132	.	+	.	gene_id "LOC115222540"; db_xref "GeneID:115222540"; gbkey "mRNA"; gene "LOC115222540"; ID ""; gene_name "LOC115222540"; transcript_id "FLAMseq_ext~XM_029792798.2"; product "phosphoenolpyruvate phosphomutase"; exon_number "3"; model_evidence "Supporting evidence includes similarity to: 2 Proteins, and 100% coverage of the annotated genomic feature by RNAseq alignments, including 36 samples with support for all annotated introns";
NC_043016.1	Gnomon~FLAMseq	exon	15064618	15064830	.	+	.	gene_id "LOC115222540"; db_xref "GeneID:115222540"; gbkey "mRNA"; gene "LOC115222540"; ID ""; gene_name "LOC115222540"; transcript_id "FLAMseq_ext~XM_029792798.2"; product "phosphoenolpyruvate phosphomutase"; exon_number "4"; model_evidence "Supporting evidence includes similarity to: 2 Proteins, and 100% coverage of the annotated genomic feature by RNAseq alignments, including 36 samples with support for all annotated introns";
NC_043016.1	Gnomon~FLAMseq	exon	15066974	15067074	.	+	.	gene_id "LOC115222540"; db_xref "GeneID:115222540"; gbkey "mRNA"; gene "LOC115222540"; ID ""; gene_name "LOC115222540"; transcript_id "FLAMseq_ext~XM_029792798.2"; product "phosphoenolpyruvate phosphomutase"; exon_number "5"; model_evidence "Supporting evidence includes similarity to: 2 Proteins, and 100% coverage of the annotated genomic feature by RNAseq alignments, including 36 samples with support for all annotated introns";
NC_043016.1	Gnomon~FLAMseq	exon	15069402	15069519	.	+	.	gene_id "LOC115222540"; db_xref "GeneID:115222540"; gbkey "mRNA"; gene "LOC115222540"; ID ""; gene_name "LOC115222540"; transcript_id "FLAMseq_ext~XM_029792798.2"; product "phosphoenolpyruvate phosphomutase"; exon_number "6"; model_evidence "Supporting evidence includes similarity to: 2 Proteins, and 100% coverage of the annotated genomic feature by RNAseq alignments, including 36 samples with support for all annotated introns";
NC_043016.1	Gnomon~FLAMseq	exon	15081400	15081479	.	+	.	gene_id "LOC115222540"; db_xref "GeneID:115222540"; gbkey "mRNA"; gene "LOC115222540"; ID ""; gene_name "LOC115222540"; transcript_id "FLAMseq_ext~XM_029792798.2"; product "phosphoenolpyruvate phosphomutase"; exon_number "7"; model_evidence "Supporting evidence includes similarity to: 2 Proteins, and 100% coverage of the annotated genomic feature by RNAseq alignments, including 36 samples with support for all annotated introns";
NC_043016.1	Gnomon~FLAMseq	exon	15085955	15086131	.	+	.	gene_id "LOC115222540"; db_xref "GeneID:115222540"; gbkey "mRNA"; gene "LOC115222540"; ID ""; gene_name "LOC115222540"; transcript_id "FLAMseq_ext~XM_029792798.2"; product "phosphoenolpyruvate phosphomutase"; exon_number "8"; model_evidence "Supporting evidence includes similarity to: 2 Proteins, and 100% coverage of the annotated genomic feature by RNAseq alignments, including 36 samples with support for all annotated introns";
NC_043016.1	Gnomon~FLAMseq	exon	15086980	15088279	.	+	.	gene_id "LOC115222540"; db_xref "GeneID:115222540"; gbkey "mRNA"; gene "LOC115222540"; ID ""; gene_name "LOC115222540"; transcript_id "FLAMseq_ext~XM_029792798.2"; product "phosphoenolpyruvate phosphomutase"; exon_number "9"; model_evidence "Supporting evidence includes similarity to: 2 Proteins, and 100% coverage of the annotated genomic feature by RNAseq alignments, including 36 samples with support for all annotated introns";
NC_043016.1	Gnomon~FLAMseq	exon	15086980	15092502	.	+	.	gene_id "LOC115222540"; db_xref "GeneID:115222540"; gbkey "mRNA"; gene "LOC115222540"; ID ""; gene_name "LOC115222540"; transcript_id "FLAMseq_ext~XM_029792798.2"; product ""; exon_number "9"; model_evidence "Supporting evidence includes similarity to: 2 Proteins, and 100% coverage of the annotated genomic feature by RNAseq alignments"; three_prime_ext "4223";
NC_043016.1	Gnomon	transcript	15028178	15088279	.	+	.	gene_id "LOC115222540"; ID "XM_029792798.2"; gene_name "LOC115222540"; transcript_id "XM_029792798.2";
NC_043016.1	Gnomon	CDS	15028383	15028437	.	+	0	gene_id "LOC115222540"; db_xref "GeneID:115222540"; gbkey "CDS"; gene "LOC115222540"; ID ""; gene_name "LOC115222540"; transcript_id "XM_029792798.2"; product "phosphoenolpyruvate phosphomutase"; protein_id "XP_029648658.1"; exon_number "1";
NC_043016.1	Gnomon	CDS	15043154	15043221	.	+	2	gene_id "LOC115222540"; db_xref "GeneID:115222540"; gbkey "CDS"; gene "LOC115222540"; ID ""; gene_name "LOC115222540"; transcript_id "XM_029792798.2"; product "phosphoenolpyruvate phosphomutase"; protein_id "XP_029648658.1"; exon_number "2";
NC_043016.1	Gnomon	CDS	15057036	15057132	.	+	0	gene_id "LOC115222540"; db_xref "GeneID:115222540"; gbkey "CDS"; gene "LOC115222540"; ID ""; gene_name "LOC115222540"; transcript_id "XM_029792798.2"; product "phosphoenolpyruvate phosphomutase"; protein_id "XP_029648658.1"; exon_number "3";
NC_043016.1	Gnomon	CDS	15064618	15064830	.	+	2	gene_id "LOC115222540"; db_xref "GeneID:115222540"; gbkey "CDS"; gene "LOC115222540"; ID ""; gene_name "LOC115222540"; transcript_id "XM_029792798.2"; product "phosphoenolpyruvate phosphomutase"; protein_id "XP_029648658.1"; exon_number "4";
NC_043016.1	Gnomon	CDS	15066974	15067074	.	+	2	gene_id "LOC115222540"; db_xref "GeneID:115222540"; gbkey "CDS"; gene "LOC115222540"; ID ""; gene_name "LOC115222540"; transcript_id "XM_029792798.2"; product "phosphoenolpyruvate phosphomutase"; protein_id "XP_029648658.1"; exon_number "5";
NC_043016.1	Gnomon	CDS	15069402	15069519	.	+	0	gene_id "LOC115222540"; db_xref "GeneID:115222540"; gbkey "CDS"; gene "LOC115222540"; ID ""; gene_name "LOC115222540"; transcript_id "XM_029792798.2"; product "phosphoenolpyruvate phosphomutase"; protein_id "XP_029648658.1"; exon_number "6";
NC_043016.1	Gnomon	CDS	15081400	15081479	.	+	2	gene_id "LOC115222540"; db_xref "GeneID:115222540"; gbkey "CDS"; gene "LOC115222540"; ID ""; gene_name "LOC115222540"; transcript_id "XM_029792798.2"; product "phosphoenolpyruvate phosphomutase"; protein_id "XP_029648658.1"; exon_number "7";
NC_043016.1	Gnomon	CDS	15085955	15086131	.	+	0	gene_id "LOC115222540"; db_xref "GeneID:115222540"; gbkey "CDS"; gene "LOC115222540"; ID ""; gene_name "LOC115222540"; transcript_id "XM_029792798.2"; product "phosphoenolpyruvate phosphomutase"; protein_id "XP_029648658.1"; exon_number "8";
NC_043016.1	Gnomon	CDS	15086980	15087060	.	+	0	gene_id "LOC115222540"; db_xref "GeneID:115222540"; gbkey "CDS"; gene "LOC115222540"; ID ""; gene_name "LOC115222540"; transcript_id "XM_029792798.2"; product "phosphoenolpyruvate phosphomutase"; protein_id "XP_029648658.1"; exon_number "9";
NC_043016.1	Gnomon	exon	15028178	15028437	.	+	.	gene_id "LOC115222540"; db_xref "GeneID:115222540"; gbkey "mRNA"; gene "LOC115222540"; ID ""; gene_name "LOC115222540"; transcript_id "XM_029792798.2"; product "phosphoenolpyruvate phosphomutase"; exon_number "1"; model_evidence "Supporting evidence includes similarity to: 2 Proteins, and 100% coverage of the annotated genomic feature by RNAseq alignments, including 36 samples with support for all annotated introns";
NC_043016.1	Gnomon	exon	15043154	15043221	.	+	.	gene_id "LOC115222540"; db_xref "GeneID:115222540"; gbkey "mRNA"; gene "LOC115222540"; ID ""; gene_name "LOC115222540"; transcript_id "XM_029792798.2"; product "phosphoenolpyruvate phosphomutase"; exon_number "2"; model_evidence "Supporting evidence includes similarity to: 2 Proteins, and 100% coverage of the annotated genomic feature by RNAseq alignments, including 36 samples with support for all annotated introns";
NC_043016.1	Gnomon	exon	15057036	15057132	.	+	.	gene_id "LOC115222540"; db_xref "GeneID:115222540"; gbkey "mRNA"; gene "LOC115222540"; ID ""; gene_name "LOC115222540"; transcript_id "XM_029792798.2"; product "phosphoenolpyruvate phosphomutase"; exon_number "3"; model_evidence "Supporting evidence includes similarity to: 2 Proteins, and 100% coverage of the annotated genomic feature by RNAseq alignments, including 36 samples with support for all annotated introns";
NC_043016.1	Gnomon	exon	15064618	15064830	.	+	.	gene_id "LOC115222540"; db_xref "GeneID:115222540"; gbkey "mRNA"; gene "LOC115222540"; ID ""; gene_name "LOC115222540"; transcript_id "XM_029792798.2"; product "phosphoenolpyruvate phosphomutase"; exon_number "4"; model_evidence "Supporting evidence includes similarity to: 2 Proteins, and 100% coverage of the annotated genomic feature by RNAseq alignments, including 36 samples with support for all annotated introns";
NC_043016.1	Gnomon	exon	15066974	15067074	.	+	.	gene_id "LOC115222540"; db_xref "GeneID:115222540"; gbkey "mRNA"; gene "LOC115222540"; ID ""; gene_name "LOC115222540"; transcript_id "XM_029792798.2"; product "phosphoenolpyruvate phosphomutase"; exon_number "5"; model_evidence "Supporting evidence includes similarity to: 2 Proteins, and 100% coverage of the annotated genomic feature by RNAseq alignments, including 36 samples with support for all annotated introns";
NC_043016.1	Gnomon	exon	15069402	15069519	.	+	.	gene_id "LOC115222540"; db_xref "GeneID:115222540"; gbkey "mRNA"; gene "LOC115222540"; ID ""; gene_name "LOC115222540"; transcript_id "XM_029792798.2"; product "phosphoenolpyruvate phosphomutase"; exon_number "6"; model_evidence "Supporting evidence includes similarity to: 2 Proteins, and 100% coverage of the annotated genomic feature by RNAseq alignments, including 36 samples with support for all annotated introns";
NC_043016.1	Gnomon	exon	15081400	15081479	.	+	.	gene_id "LOC115222540"; db_xref "GeneID:115222540"; gbkey "mRNA"; gene "LOC115222540"; ID ""; gene_name "LOC115222540"; transcript_id "XM_029792798.2"; product "phosphoenolpyruvate phosphomutase"; exon_number "7"; model_evidence "Supporting evidence includes similarity to: 2 Proteins, and 100% coverage of the annotated genomic feature by RNAseq alignments, including 36 samples with support for all annotated introns";
NC_043016.1	Gnomon	exon	15085955	15086131	.	+	.	gene_id "LOC115222540"; db_xref "GeneID:115222540"; gbkey "mRNA"; gene "LOC115222540"; ID ""; gene_name "LOC115222540"; transcript_id "XM_029792798.2"; product "phosphoenolpyruvate phosphomutase"; exon_number "8"; model_evidence "Supporting evidence includes similarity to: 2 Proteins, and 100% coverage of the annotated genomic feature by RNAseq alignments, including 36 samples with support for all annotated introns";
NC_043016.1	Gnomon	exon	15086980	15088279	.	+	.	gene_id "LOC115222540"; db_xref "GeneID:115222540"; gbkey "mRNA"; gene "LOC115222540"; ID ""; gene_name "LOC115222540"; transcript_id "XM_029792798.2"; product "phosphoenolpyruvate phosphomutase"; exon_number "9"; model_evidence "Supporting evidence includes similarity to: 2 Proteins, and 100% coverage of the annotated genomic feature by RNAseq alignments, including 36 samples with support for all annotated introns";
NC_043016.1	Gnomon	start_codon	15028383	15028385	.	+	0	gene_id "LOC115222540"; db_xref "GeneID:115222540"; gbkey "CDS"; gene "LOC115222540"; ID ""; gene_name "LOC115222540"; transcript_id "XM_029792798.2"; product "phosphoenolpyruvate phosphomutase"; protein_id "XP_029648658.1"; exon_number "1";
NC_043016.1	Gnomon	stop_codon	15087061	15087063	.	+	0	gene_id "LOC115222540"; db_xref "GeneID:115222540"; gbkey "CDS"; gene "LOC115222540"; ID ""; gene_name "LOC115222540"; transcript_id "XM_029792798.2"; product "phosphoenolpyruvate phosphomutase"; protein_id "XP_029648658.1"; exon_number "9";
NC_043016.1	Gnomon	gene	22058157	22154128	.	+	.	gene_id "LOC115222541"; db_xref "GeneID:115222541"; gbkey "Gene"; gene "LOC115222541"; gene_biotype "protein_coding"; ID ""; gene_name "LOC115222541";
NC_043016.1	Gnomon~FLAMseq~Covext	transcript	22058159	22154128	.	+	.	gene_id "LOC115222541"; ID "XM_029792800.2"; gene_name "LOC115222541"; transcript_id "Covext~FLAMseq_ext~XM_029792800.2"; three_prime_ext "2615";
NC_043016.1	Covext	exon	22058159	22058695	.	+	.	gene_id "LOC115222541"; db_xref "GeneID:115222541"; gbkey "mRNA"; gene "LOC115222541"; ID ""; gene_name "LOC115222541"; transcript_id "Covext~FLAMseq_ext~XM_029792800.2"; product "FTS and Hook-interacting protein-like, transcript variant X1"; exon_number "1"; model_evidence "Supporting evidence includes similarity to: 8 Proteins, and 100% coverage of the annotated genomic feature by RNAseq alignments, including 32 samples with support for all annotated introns";
NC_043016.1	Covext	exon	22107420	22108254	.	+	.	gene_id "LOC115222541"; db_xref "GeneID:115222541"; gbkey "mRNA"; gene "LOC115222541"; ID ""; gene_name "LOC115222541"; transcript_id "Covext~FLAMseq_ext~XM_029792800.2"; product "FTS and Hook-interacting protein-like, transcript variant X1"; exon_number "2"; model_evidence "Supporting evidence includes similarity to: 8 Proteins, and 100% coverage of the annotated genomic feature by RNAseq alignments, including 32 samples with support for all annotated introns";
NC_043016.1	Covext	exon	22109016	22109174	.	+	.	gene_id "LOC115222541"; db_xref "GeneID:115222541"; gbkey "mRNA"; gene "LOC115222541"; ID ""; gene_name "LOC115222541"; transcript_id "Covext~FLAMseq_ext~XM_029792800.2"; product "FTS and Hook-interacting protein-like, transcript variant X1"; exon_number "3"; model_evidence "Supporting evidence includes similarity to: 8 Proteins, and 100% coverage of the annotated genomic feature by RNAseq alignments, including 32 samples with support for all annotated introns";
NC_043016.1	Covext	exon	22115505	22115591	.	+	.	gene_id "LOC115222541"; db_xref "GeneID:115222541"; gbkey "mRNA"; gene "LOC115222541"; ID ""; gene_name "LOC115222541"; transcript_id "Covext~FLAMseq_ext~XM_029792800.2"; product "FTS and Hook-interacting protein-like, transcript variant X1"; exon_number "4"; model_evidence "Supporting evidence includes similarity to: 8 Proteins, and 100% coverage of the annotated genomic feature by RNAseq alignments, including 32 samples with support for all annotated introns";
NC_043016.1	Covext	exon	22120886	22121053	.	+	.	gene_id "LOC115222541"; db_xref "GeneID:115222541"; gbkey "mRNA"; gene "LOC115222541"; ID ""; gene_name "LOC115222541"; transcript_id "Covext~FLAMseq_ext~XM_029792800.2"; product "FTS and Hook-interacting protein-like, transcript variant X1"; exon_number "5"; model_evidence "Supporting evidence includes similarity to: 8 Proteins, and 100% coverage of the annotated genomic feature by RNAseq alignments, including 32 samples with support for all annotated introns";
NC_043016.1	Covext	exon	22124362	22124441	.	+	.	gene_id "LOC115222541"; db_xref "GeneID:115222541"; gbkey "mRNA"; gene "LOC115222541"; ID ""; gene_name "LOC115222541"; transcript_id "Covext~FLAMseq_ext~XM_029792800.2"; product "FTS and Hook-interacting protein-like, transcript variant X1"; exon_number "6"; model_evidence "Supporting evidence includes similarity to: 8 Proteins, and 100% coverage of the annotated genomic feature by RNAseq alignments, including 32 samples with support for all annotated introns";
NC_043016.1	Covext	exon	22126393	22126554	.	+	.	gene_id "LOC115222541"; db_xref "GeneID:115222541"; gbkey "mRNA"; gene "LOC115222541"; ID ""; gene_name "LOC115222541"; transcript_id "Covext~FLAMseq_ext~XM_029792800.2"; product "FTS and Hook-interacting protein-like, transcript variant X1"; exon_number "7"; model_evidence "Supporting evidence includes similarity to: 8 Proteins, and 100% coverage of the annotated genomic feature by RNAseq alignments, including 32 samples with support for all annotated introns";
NC_043016.1	Covext	exon	22128503	22130010	.	+	.	gene_id "LOC115222541"; db_xref "GeneID:115222541"; gbkey "mRNA"; gene "LOC115222541"; ID ""; gene_name "LOC115222541"; transcript_id "Covext~FLAMseq_ext~XM_029792800.2"; product "FTS and Hook-interacting protein-like, transcript variant X1"; exon_number "8"; model_evidence "Supporting evidence includes similarity to: 8 Proteins, and 100% coverage of the annotated genomic feature by RNAseq alignments, including 32 samples with support for all annotated introns";
NC_043016.1	Covext	exon	22132687	22132865	.	+	.	gene_id "LOC115222541"; db_xref "GeneID:115222541"; gbkey "mRNA"; gene "LOC115222541"; ID ""; gene_name "LOC115222541"; transcript_id "Covext~FLAMseq_ext~XM_029792800.2"; product "FTS and Hook-interacting protein-like, transcript variant X1"; exon_number "9"; model_evidence "Supporting evidence includes similarity to: 8 Proteins, and 100% coverage of the annotated genomic feature by RNAseq alignments, including 32 samples with support for all annotated introns";
NC_043016.1	Covext	exon	22135196	22135409	.	+	.	gene_id "LOC115222541"; db_xref "GeneID:115222541"; gbkey "mRNA"; gene "LOC115222541"; ID ""; gene_name "LOC115222541"; transcript_id "Covext~FLAMseq_ext~XM_029792800.2"; product "FTS and Hook-interacting protein-like, transcript variant X1"; exon_number "10"; model_evidence "Supporting evidence includes similarity to: 8 Proteins, and 100% coverage of the annotated genomic feature by RNAseq alignments, including 32 samples with support for all annotated introns";
NC_043016.1	Covext	exon	22137559	22137597	.	+	.	gene_id "LOC115222541"; db_xref "GeneID:115222541"; gbkey "mRNA"; gene "LOC115222541"; ID ""; gene_name "LOC115222541"; transcript_id "Covext~FLAMseq_ext~XM_029792800.2"; product "FTS and Hook-interacting protein-like, transcript variant X1"; exon_number "11"; model_evidence "Supporting evidence includes similarity to: 8 Proteins, and 100% coverage of the annotated genomic feature by RNAseq alignments, including 32 samples with support for all annotated introns";
NC_043016.1	Covext	exon	22150961	22151366	.	+	.	gene_id "LOC115222541"; db_xref "GeneID:115222541"; gbkey "mRNA"; gene "LOC115222541"; ID ""; gene_name "LOC115222541"; transcript_id "Covext~FLAMseq_ext~XM_029792800.2"; product "FTS and Hook-interacting protein-like, transcript variant X1"; exon_number "12"; model_evidence "Supporting evidence includes similarity to: 8 Proteins, and 100% coverage of the annotated genomic feature by RNAseq alignments, including 32 samples with support for all annotated introns";
NC_043016.1	Covext	exon	22150961	22153981	.	+	.	gene_id "LOC115222541"; db_xref "GeneID:115222541"; gbkey "mRNA"; gene "LOC115222541"; ID ""; gene_name "LOC115222541"; transcript_id "Covext~FLAMseq_ext~XM_029792800.2"; product "FTS and Hook-interacting protein-like"; exon_number "12"; model_evidence "Supporting evidence includes similarity to: 8 Proteins, and 100% coverage of the annotated genomic feature by RNAseq alignments"; three_prime_ext "2615";
NC_043016.1	Covext	exon	22150961	22154128	.	+	.	gene_id "LOC115222541"; db_xref "GeneID:115222541"; gbkey "mRNA"; gene "LOC115222541"; ID ""; gene_name "LOC115222541"; transcript_id "Covext~FLAMseq_ext~XM_029792800.2"; product "FTS and Hook-interacting protein-like"; exon_number "12"; model_evidence "Supporting evidence includes similarity to: 8 Proteins, and 100% coverage of the annotated genomic feature by RNAseq alignments"; three_prime_ext "147";
NC_043016.1	Gnomon~FLAMseq	transcript	22058159	22153981	.	+	.	gene_id "LOC115222541"; ID "XM_029792800.2"; gene_name "LOC115222541"; transcript_id "FLAMseq_ext~XM_029792800.2"; three_prime_ext "2615";
NC_043016.1	Gnomon~FLAMseq	exon	22058159	22058695	.	+	.	gene_id "LOC115222541"; db_xref "GeneID:115222541"; gbkey "mRNA"; gene "LOC115222541"; ID ""; gene_name "LOC115222541"; transcript_id "FLAMseq_ext~XM_029792800.2"; product "FTS and Hook-interacting protein-like, transcript variant X1"; exon_number "1"; model_evidence "Supporting evidence includes similarity to: 8 Proteins, and 100% coverage of the annotated genomic feature by RNAseq alignments, including 32 samples with support for all annotated introns";
NC_043016.1	Gnomon~FLAMseq	exon	22107420	22108254	.	+	.	gene_id "LOC115222541"; db_xref "GeneID:115222541"; gbkey "mRNA"; gene "LOC115222541"; ID ""; gene_name "LOC115222541"; transcript_id "FLAMseq_ext~XM_029792800.2"; product "FTS and Hook-interacting protein-like, transcript variant X1"; exon_number "2"; model_evidence "Supporting evidence includes similarity to: 8 Proteins, and 100% coverage of the annotated genomic feature by RNAseq alignments, including 32 samples with support for all annotated introns";
NC_043016.1	Gnomon~FLAMseq	exon	22109016	22109174	.	+	.	gene_id "LOC115222541"; db_xref "GeneID:115222541"; gbkey "mRNA"; gene "LOC115222541"; ID ""; gene_name "LOC115222541"; transcript_id "FLAMseq_ext~XM_029792800.2"; product "FTS and Hook-interacting protein-like, transcript variant X1"; exon_number "3"; model_evidence "Supporting evidence includes similarity to: 8 Proteins, and 100% coverage of the annotated genomic feature by RNAseq alignments, including 32 samples with support for all annotated introns";
NC_043016.1	Gnomon~FLAMseq	exon	22115505	22115591	.	+	.	gene_id "LOC115222541"; db_xref "GeneID:115222541"; gbkey "mRNA"; gene "LOC115222541"; ID ""; gene_name "LOC115222541"; transcript_id "FLAMseq_ext~XM_029792800.2"; product "FTS and Hook-interacting protein-like, transcript variant X1"; exon_number "4"; model_evidence "Supporting evidence includes similarity to: 8 Proteins, and 100% coverage of the annotated genomic feature by RNAseq alignments, including 32 samples with support for all annotated introns";
NC_043016.1	Gnomon~FLAMseq	exon	22120886	22121053	.	+	.	gene_id "LOC115222541"; db_xref "GeneID:115222541"; gbkey "mRNA"; gene "LOC115222541"; ID ""; gene_name "LOC115222541"; transcript_id "FLAMseq_ext~XM_029792800.2"; product "FTS and Hook-interacting protein-like, transcript variant X1"; exon_number "5"; model_evidence "Supporting evidence includes similarity to: 8 Proteins, and 100% coverage of the annotated genomic feature by RNAseq alignments, including 32 samples with support for all annotated introns";
NC_043016.1	Gnomon~FLAMseq	exon	22124362	22124441	.	+	.	gene_id "LOC115222541"; db_xref "GeneID:115222541"; gbkey "mRNA"; gene "LOC115222541"; ID ""; gene_name "LOC115222541"; transcript_id "FLAMseq_ext~XM_029792800.2"; product "FTS and Hook-interacting protein-like, transcript variant X1"; exon_number "6"; model_evidence "Supporting evidence includes similarity to: 8 Proteins, and 100% coverage of the annotated genomic feature by RNAseq alignments, including 32 samples with support for all annotated introns";
NC_043016.1	Gnomon~FLAMseq	exon	22126393	22126554	.	+	.	gene_id "LOC115222541"; db_xref "GeneID:115222541"; gbkey "mRNA"; gene "LOC115222541"; ID ""; gene_name "LOC115222541"; transcript_id "FLAMseq_ext~XM_029792800.2"; product "FTS and Hook-interacting protein-like, transcript variant X1"; exon_number "7"; model_evidence "Supporting evidence includes similarity to: 8 Proteins, and 100% coverage of the annotated genomic feature by RNAseq alignments, including 32 samples with support for all annotated introns";
NC_043016.1	Gnomon~FLAMseq	exon	22128503	22130010	.	+	.	gene_id "LOC115222541"; db_xref "GeneID:115222541"; gbkey "mRNA"; gene "LOC115222541"; ID ""; gene_name "LOC115222541"; transcript_id "FLAMseq_ext~XM_029792800.2"; product "FTS and Hook-interacting protein-like, transcript variant X1"; exon_number "8"; model_evidence "Supporting evidence includes similarity to: 8 Proteins, and 100% coverage of the annotated genomic feature by RNAseq alignments, including 32 samples with support for all annotated introns";
NC_043016.1	Gnomon~FLAMseq	exon	22132687	22132865	.	+	.	gene_id "LOC115222541"; db_xref "GeneID:115222541"; gbkey "mRNA"; gene "LOC115222541"; ID ""; gene_name "LOC115222541"; transcript_id "FLAMseq_ext~XM_029792800.2"; product "FTS and Hook-interacting protein-like, transcript variant X1"; exon_number "9"; model_evidence "Supporting evidence includes similarity to: 8 Proteins, and 100% coverage of the annotated genomic feature by RNAseq alignments, including 32 samples with support for all annotated introns";
NC_043016.1	Gnomon~FLAMseq	exon	22135196	22135409	.	+	.	gene_id "LOC115222541"; db_xref "GeneID:115222541"; gbkey "mRNA"; gene "LOC115222541"; ID ""; gene_name "LOC115222541"; transcript_id "FLAMseq_ext~XM_029792800.2"; product "FTS and Hook-interacting protein-like, transcript variant X1"; exon_number "10"; model_evidence "Supporting evidence includes similarity to: 8 Proteins, and 100% coverage of the annotated genomic feature by RNAseq alignments, including 32 samples with support for all annotated introns";
NC_043016.1	Gnomon~FLAMseq	exon	22137559	22137597	.	+	.	gene_id "LOC115222541"; db_xref "GeneID:115222541"; gbkey "mRNA"; gene "LOC115222541"; ID ""; gene_name "LOC115222541"; transcript_id "FLAMseq_ext~XM_029792800.2"; product "FTS and Hook-interacting protein-like, transcript variant X1"; exon_number "11"; model_evidence "Supporting evidence includes similarity to: 8 Proteins, and 100% coverage of the annotated genomic feature by RNAseq alignments, including 32 samples with support for all annotated introns";
NC_043016.1	Gnomon~FLAMseq	exon	22150961	22151366	.	+	.	gene_id "LOC115222541"; db_xref "GeneID:115222541"; gbkey "mRNA"; gene "LOC115222541"; ID ""; gene_name "LOC115222541"; transcript_id "FLAMseq_ext~XM_029792800.2"; product "FTS and Hook-interacting protein-like, transcript variant X1"; exon_number "12"; model_evidence "Supporting evidence includes similarity to: 8 Proteins, and 100% coverage of the annotated genomic feature by RNAseq alignments, including 32 samples with support for all annotated introns";
NC_043016.1	Gnomon~FLAMseq	exon	22150961	22153981	.	+	.	gene_id "LOC115222541"; db_xref "GeneID:115222541"; gbkey "mRNA"; gene "LOC115222541"; ID ""; gene_name "LOC115222541"; transcript_id "FLAMseq_ext~XM_029792800.2"; product "FTS and Hook-interacting protein-like"; exon_number "12"; model_evidence "Supporting evidence includes similarity to: 8 Proteins, and 100% coverage of the annotated genomic feature by RNAseq alignments"; three_prime_ext "2615";
NC_043016.1	PBRI	transcript	22058334	22128718	.	+	.	gene_id "LOC115222541"; ID ""; gene_name "LOC115222541"; transcript_id "G50962.7"; uniq_trans_id "G50962.7";
NC_043016.1	PBRI	exon	22058334	22058695	.	+	.	gene_id "LOC115222541"; ID ""; gene_name "LOC115222541"; transcript_id "G50962.7"; exon_number "1"; uniq_trans_id "G50962.7";
NC_043016.1	PBRI	exon	22107420	22108254	.	+	.	gene_id "LOC115222541"; ID ""; gene_name "LOC115222541"; transcript_id "G50962.7"; exon_number "2"; uniq_trans_id "G50962.7";
NC_043016.1	PBRI	exon	22109016	22109174	.	+	.	gene_id "LOC115222541"; ID ""; gene_name "LOC115222541"; transcript_id "G50962.7"; exon_number "3"; uniq_trans_id "G50962.7";
NC_043016.1	PBRI	exon	22115505	22115591	.	+	.	gene_id "LOC115222541"; ID ""; gene_name "LOC115222541"; transcript_id "G50962.7"; exon_number "4"; uniq_trans_id "G50962.7";
NC_043016.1	PBRI	exon	22120886	22121053	.	+	.	gene_id "LOC115222541"; ID ""; gene_name "LOC115222541"; transcript_id "G50962.7"; exon_number "5"; uniq_trans_id "G50962.7";
NC_043016.1	PBRI	exon	22124362	22124441	.	+	.	gene_id "LOC115222541"; ID ""; gene_name "LOC115222541"; transcript_id "G50962.7"; exon_number "6"; uniq_trans_id "G50962.7";
NC_043016.1	PBRI	exon	22126393	22126554	.	+	.	gene_id "LOC115222541"; ID ""; gene_name "LOC115222541"; transcript_id "G50962.7"; exon_number "7"; uniq_trans_id "G50962.7";
NC_043016.1	PBRI	exon	22128503	22128718	.	+	.	gene_id "LOC115222541"; ID ""; gene_name "LOC115222541"; transcript_id "G50962.7"; exon_number "8"; uniq_trans_id "G50962.7";
NC_043016.1	Gnomon	transcript	22058159	22151366	.	+	.	gene_id "LOC115222541"; ID "XM_029792800.2"; gene_name "LOC115222541"; transcript_id "XM_029792800.2";
NC_043016.1	Gnomon	CDS	22107481	22108254	.	+	0	gene_id "LOC115222541"; db_xref "GeneID:115222541"; gbkey "CDS"; gene "LOC115222541"; ID ""; gene_name "LOC115222541"; transcript_id "XM_029792800.2"; product "FTS and Hook-interacting protein-like isoform X1"; protein_id "XP_029648660.1"; exon_number "2";
NC_043016.1	Gnomon	CDS	22109016	22109174	.	+	0	gene_id "LOC115222541"; db_xref "GeneID:115222541"; gbkey "CDS"; gene "LOC115222541"; ID ""; gene_name "LOC115222541"; transcript_id "XM_029792800.2"; product "FTS and Hook-interacting protein-like isoform X1"; protein_id "XP_029648660.1"; exon_number "3";
NC_043016.1	Gnomon	CDS	22115505	22115591	.	+	0	gene_id "LOC115222541"; db_xref "GeneID:115222541"; gbkey "CDS"; gene "LOC115222541"; ID ""; gene_name "LOC115222541"; transcript_id "XM_029792800.2"; product "FTS and Hook-interacting protein-like isoform X1"; protein_id "XP_029648660.1"; exon_number "4";
NC_043016.1	Gnomon	CDS	22120886	22121053	.	+	0	gene_id "LOC115222541"; db_xref "GeneID:115222541"; gbkey "CDS"; gene "LOC115222541"; ID ""; gene_name "LOC115222541"; transcript_id "XM_029792800.2"; product "FTS and Hook-interacting protein-like isoform X1"; protein_id "XP_029648660.1"; exon_number "5";
NC_043016.1	Gnomon	CDS	22124362	22124441	.	+	0	gene_id "LOC115222541"; db_xref "GeneID:115222541"; gbkey "CDS"; gene "LOC115222541"; ID ""; gene_name "LOC115222541"; transcript_id "XM_029792800.2"; product "FTS and Hook-interacting protein-like isoform X1"; protein_id "XP_029648660.1"; exon_number "6";
NC_043016.1	Gnomon	CDS	22126393	22126554	.	+	1	gene_id "LOC115222541"; db_xref "GeneID:115222541"; gbkey "CDS"; gene "LOC115222541"; ID ""; gene_name "LOC115222541"; transcript_id "XM_029792800.2"; product "FTS and Hook-interacting protein-like isoform X1"; protein_id "XP_029648660.1"; exon_number "7";
NC_043016.1	Gnomon	CDS	22128503	22130010	.	+	1	gene_id "LOC115222541"; db_xref "GeneID:115222541"; gbkey "CDS"; gene "LOC115222541"; ID ""; gene_name "LOC115222541"; transcript_id "XM_029792800.2"; product "FTS and Hook-interacting protein-like isoform X1"; protein_id "XP_029648660.1"; exon_number "8";
NC_043016.1	Gnomon	CDS	22132687	22132865	.	+	2	gene_id "LOC115222541"; db_xref "GeneID:115222541"; gbkey "CDS"; gene "LOC115222541"; ID ""; gene_name "LOC115222541"; transcript_id "XM_029792800.2"; product "FTS and Hook-interacting protein-like isoform X1"; protein_id "XP_029648660.1"; exon_number "9";
NC_043016.1	Gnomon	CDS	22135196	22135409	.	+	0	gene_id "LOC115222541"; db_xref "GeneID:115222541"; gbkey "CDS"; gene "LOC115222541"; ID ""; gene_name "LOC115222541"; transcript_id "XM_029792800.2"; product "FTS and Hook-interacting protein-like isoform X1"; protein_id "XP_029648660.1"; exon_number "10";
NC_043016.1	Gnomon	CDS	22137559	22137597	.	+	2	gene_id "LOC115222541"; db_xref "GeneID:115222541"; gbkey "CDS"; gene "LOC115222541"; ID ""; gene_name "LOC115222541"; transcript_id "XM_029792800.2"; product "FTS and Hook-interacting protein-like isoform X1"; protein_id "XP_029648660.1"; exon_number "11";
NC_043016.1	Gnomon	CDS	22150961	22151217	.	+	2	gene_id "LOC115222541"; db_xref "GeneID:115222541"; gbkey "CDS"; gene "LOC115222541"; ID ""; gene_name "LOC115222541"; transcript_id "XM_029792800.2"; product "FTS and Hook-interacting protein-like isoform X1"; protein_id "XP_029648660.1"; exon_number "12";
NC_043016.1	Gnomon	exon	22058159	22058695	.	+	.	gene_id "LOC115222541"; db_xref "GeneID:115222541"; gbkey "mRNA"; gene "LOC115222541"; ID ""; gene_name "LOC115222541"; transcript_id "XM_029792800.2"; product "FTS and Hook-interacting protein-like, transcript variant X1"; exon_number "1"; model_evidence "Supporting evidence includes similarity to: 8 Proteins, and 100% coverage of the annotated genomic feature by RNAseq alignments, including 32 samples with support for all annotated introns";
NC_043016.1	Gnomon	exon	22107420	22108254	.	+	.	gene_id "LOC115222541"; db_xref "GeneID:115222541"; gbkey "mRNA"; gene "LOC115222541"; ID ""; gene_name "LOC115222541"; transcript_id "XM_029792800.2"; product "FTS and Hook-interacting protein-like, transcript variant X1"; exon_number "2"; model_evidence "Supporting evidence includes similarity to: 8 Proteins, and 100% coverage of the annotated genomic feature by RNAseq alignments, including 32 samples with support for all annotated introns";
NC_043016.1	Gnomon	exon	22109016	22109174	.	+	.	gene_id "LOC115222541"; db_xref "GeneID:115222541"; gbkey "mRNA"; gene "LOC115222541"; ID ""; gene_name "LOC115222541"; transcript_id "XM_029792800.2"; product "FTS and Hook-interacting protein-like, transcript variant X1"; exon_number "3"; model_evidence "Supporting evidence includes similarity to: 8 Proteins, and 100% coverage of the annotated genomic feature by RNAseq alignments, including 32 samples with support for all annotated introns";
NC_043016.1	Gnomon	exon	22115505	22115591	.	+	.	gene_id "LOC115222541"; db_xref "GeneID:115222541"; gbkey "mRNA"; gene "LOC115222541"; ID ""; gene_name "LOC115222541"; transcript_id "XM_029792800.2"; product "FTS and Hook-interacting protein-like, transcript variant X1"; exon_number "4"; model_evidence "Supporting evidence includes similarity to: 8 Proteins, and 100% coverage of the annotated genomic feature by RNAseq alignments, including 32 samples with support for all annotated introns";
NC_043016.1	Gnomon	exon	22120886	22121053	.	+	.	gene_id "LOC115222541"; db_xref "GeneID:115222541"; gbkey "mRNA"; gene "LOC115222541"; ID ""; gene_name "LOC115222541"; transcript_id "XM_029792800.2"; product "FTS and Hook-interacting protein-like, transcript variant X1"; exon_number "5"; model_evidence "Supporting evidence includes similarity to: 8 Proteins, and 100% coverage of the annotated genomic feature by RNAseq alignments, including 32 samples with support for all annotated introns";
NC_043016.1	Gnomon	exon	22124362	22124441	.	+	.	gene_id "LOC115222541"; db_xref "GeneID:115222541"; gbkey "mRNA"; gene "LOC115222541"; ID ""; gene_name "LOC115222541"; transcript_id "XM_029792800.2"; product "FTS and Hook-interacting protein-like, transcript variant X1"; exon_number "6"; model_evidence "Supporting evidence includes similarity to: 8 Proteins, and 100% coverage of the annotated genomic feature by RNAseq alignments, including 32 samples with support for all annotated introns";
NC_043016.1	Gnomon	exon	22126393	22126554	.	+	.	gene_id "LOC115222541"; db_xref "GeneID:115222541"; gbkey "mRNA"; gene "LOC115222541"; ID ""; gene_name "LOC115222541"; transcript_id "XM_029792800.2"; product "FTS and Hook-interacting protein-like, transcript variant X1"; exon_number "7"; model_evidence "Supporting evidence includes similarity to: 8 Proteins, and 100% coverage of the annotated genomic feature by RNAseq alignments, including 32 samples with support for all annotated introns";
NC_043016.1	Gnomon	exon	22128503	22130010	.	+	.	gene_id "LOC115222541"; db_xref "GeneID:115222541"; gbkey "mRNA"; gene "LOC115222541"; ID ""; gene_name "LOC115222541"; transcript_id "XM_029792800.2"; product "FTS and Hook-interacting protein-like, transcript variant X1"; exon_number "8"; model_evidence "Supporting evidence includes similarity to: 8 Proteins, and 100% coverage of the annotated genomic feature by RNAseq alignments, including 32 samples with support for all annotated introns";
NC_043016.1	Gnomon	exon	22132687	22132865	.	+	.	gene_id "LOC115222541"; db_xref "GeneID:115222541"; gbkey "mRNA"; gene "LOC115222541"; ID ""; gene_name "LOC115222541"; transcript_id "XM_029792800.2"; product "FTS and Hook-interacting protein-like, transcript variant X1"; exon_number "9"; model_evidence "Supporting evidence includes similarity to: 8 Proteins, and 100% coverage of the annotated genomic feature by RNAseq alignments, including 32 samples with support for all annotated introns";
NC_043016.1	Gnomon	exon	22135196	22135409	.	+	.	gene_id "LOC115222541"; db_xref "GeneID:115222541"; gbkey "mRNA"; gene "LOC115222541"; ID ""; gene_name "LOC115222541"; transcript_id "XM_029792800.2"; product "FTS and Hook-interacting protein-like, transcript variant X1"; exon_number "10"; model_evidence "Supporting evidence includes similarity to: 8 Proteins, and 100% coverage of the annotated genomic feature by RNAseq alignments, including 32 samples with support for all annotated introns";
NC_043016.1	Gnomon	exon	22137559	22137597	.	+	.	gene_id "LOC115222541"; db_xref "GeneID:115222541"; gbkey "mRNA"; gene "LOC115222541"; ID ""; gene_name "LOC115222541"; transcript_id "XM_029792800.2"; product "FTS and Hook-interacting protein-like, transcript variant X1"; exon_number "11"; model_evidence "Supporting evidence includes similarity to: 8 Proteins, and 100% coverage of the annotated genomic feature by RNAseq alignments, including 32 samples with support for all annotated introns";
NC_043016.1	Gnomon	exon	22150961	22151366	.	+	.	gene_id "LOC115222541"; db_xref "GeneID:115222541"; gbkey "mRNA"; gene "LOC115222541"; ID ""; gene_name "LOC115222541"; transcript_id "XM_029792800.2"; product "FTS and Hook-interacting protein-like, transcript variant X1"; exon_number "12"; model_evidence "Supporting evidence includes similarity to: 8 Proteins, and 100% coverage of the annotated genomic feature by RNAseq alignments, including 32 samples with support for all annotated introns";
NC_043016.1	Gnomon	start_codon	22107481	22107483	.	+	0	gene_id "LOC115222541"; db_xref "GeneID:115222541"; gbkey "CDS"; gene "LOC115222541"; ID ""; gene_name "LOC115222541"; transcript_id "XM_029792800.2"; product "FTS and Hook-interacting protein-like isoform X1"; protein_id "XP_029648660.1"; exon_number "2";
NC_043016.1	Gnomon	stop_codon	22151218	22151220	.	+	0	gene_id "LOC115222541"; db_xref "GeneID:115222541"; gbkey "CDS"; gene "LOC115222541"; ID ""; gene_name "LOC115222541"; transcript_id "XM_029792800.2"; product "FTS and Hook-interacting protein-like isoform X1"; protein_id "XP_029648660.1"; exon_number "12";
NC_043016.1	Gnomon	transcript	22058157	22151366	.	+	.	gene_id "LOC115222541"; ID "XM_036511737.1"; gene_name "LOC115222541"; transcript_id "XM_036511737.1";
NC_043016.1	Gnomon	CDS	22107481	22108254	.	+	0	gene_id "LOC115222541"; db_xref "GeneID:115222541"; gbkey "CDS"; gene "LOC115222541"; ID ""; gene_name "LOC115222541"; transcript_id "XM_036511737.1"; product "FTS and Hook-interacting protein-like isoform X2"; protein_id "XP_036367630.1"; exon_number "2";
NC_043016.1	Gnomon	CDS	22109016	22109174	.	+	0	gene_id "LOC115222541"; db_xref "GeneID:115222541"; gbkey "CDS"; gene "LOC115222541"; ID ""; gene_name "LOC115222541"; transcript_id "XM_036511737.1"; product "FTS and Hook-interacting protein-like isoform X2"; protein_id "XP_036367630.1"; exon_number "3";
NC_043016.1	Gnomon	CDS	22115505	22115591	.	+	0	gene_id "LOC115222541"; db_xref "GeneID:115222541"; gbkey "CDS"; gene "LOC115222541"; ID ""; gene_name "LOC115222541"; transcript_id "XM_036511737.1"; product "FTS and Hook-interacting protein-like isoform X2"; protein_id "XP_036367630.1"; exon_number "4";
NC_043016.1	Gnomon	CDS	22120886	22121053	.	+	0	gene_id "LOC115222541"; db_xref "GeneID:115222541"; gbkey "CDS"; gene "LOC115222541"; ID ""; gene_name "LOC115222541"; transcript_id "XM_036511737.1"; product "FTS and Hook-interacting protein-like isoform X2"; protein_id "XP_036367630.1"; exon_number "5";
NC_043016.1	Gnomon	CDS	22124362	22124441	.	+	0	gene_id "LOC115222541"; db_xref "GeneID:115222541"; gbkey "CDS"; gene "LOC115222541"; ID ""; gene_name "LOC115222541"; transcript_id "XM_036511737.1"; product "FTS and Hook-interacting protein-like isoform X2"; protein_id "XP_036367630.1"; exon_number "6";
NC_043016.1	Gnomon	CDS	22126393	22126554	.	+	1	gene_id "LOC115222541"; db_xref "GeneID:115222541"; gbkey "CDS"; gene "LOC115222541"; ID ""; gene_name "LOC115222541"; transcript_id "XM_036511737.1"; product "FTS and Hook-interacting protein-like isoform X2"; protein_id "XP_036367630.1"; exon_number "7";
NC_043016.1	Gnomon	CDS	22128503	22130010	.	+	1	gene_id "LOC115222541"; db_xref "GeneID:115222541"; gbkey "CDS"; gene "LOC115222541"; ID ""; gene_name "LOC115222541"; transcript_id "XM_036511737.1"; product "FTS and Hook-interacting protein-like isoform X2"; protein_id "XP_036367630.1"; exon_number "8";
NC_043016.1	Gnomon	CDS	22132687	22132865	.	+	2	gene_id "LOC115222541"; db_xref "GeneID:115222541"; gbkey "CDS"; gene "LOC115222541"; ID ""; gene_name "LOC115222541"; transcript_id "XM_036511737.1"; product "FTS and Hook-interacting protein-like isoform X2"; protein_id "XP_036367630.1"; exon_number "9";
NC_043016.1	Gnomon	CDS	22135196	22135409	.	+	0	gene_id "LOC115222541"; db_xref "GeneID:115222541"; gbkey "CDS"; gene "LOC115222541"; ID ""; gene_name "LOC115222541"; transcript_id "XM_036511737.1"; product "FTS and Hook-interacting protein-like isoform X2"; protein_id "XP_036367630.1"; exon_number "10";
NC_043016.1	Gnomon	CDS	22150961	22151217	.	+	2	gene_id "LOC115222541"; db_xref "GeneID:115222541"; gbkey "CDS"; gene "LOC115222541"; ID ""; gene_name "LOC115222541"; transcript_id "XM_036511737.1"; product "FTS and Hook-interacting protein-like isoform X2"; protein_id "XP_036367630.1"; exon_number "11";
NC_043016.1	Gnomon	exon	22058157	22058695	.	+	.	gene_id "LOC115222541"; db_xref "GeneID:115222541"; gbkey "mRNA"; gene "LOC115222541"; ID ""; gene_name "LOC115222541"; transcript_id "XM_036511737.1"; product "FTS and Hook-interacting protein-like, transcript variant X2"; exon_number "1"; model_evidence "Supporting evidence includes similarity to: 8 Proteins, and 100% coverage of the annotated genomic feature by RNAseq alignments, including 18 samples with support for all annotated introns";
NC_043016.1	Gnomon	exon	22107420	22108254	.	+	.	gene_id "LOC115222541"; db_xref "GeneID:115222541"; gbkey "mRNA"; gene "LOC115222541"; ID ""; gene_name "LOC115222541"; transcript_id "XM_036511737.1"; product "FTS and Hook-interacting protein-like, transcript variant X2"; exon_number "2"; model_evidence "Supporting evidence includes similarity to: 8 Proteins, and 100% coverage of the annotated genomic feature by RNAseq alignments, including 18 samples with support for all annotated introns";
NC_043016.1	Gnomon	exon	22109016	22109174	.	+	.	gene_id "LOC115222541"; db_xref "GeneID:115222541"; gbkey "mRNA"; gene "LOC115222541"; ID ""; gene_name "LOC115222541"; transcript_id "XM_036511737.1"; product "FTS and Hook-interacting protein-like, transcript variant X2"; exon_number "3"; model_evidence "Supporting evidence includes similarity to: 8 Proteins, and 100% coverage of the annotated genomic feature by RNAseq alignments, including 18 samples with support for all annotated introns";
NC_043016.1	Gnomon	exon	22115505	22115591	.	+	.	gene_id "LOC115222541"; db_xref "GeneID:115222541"; gbkey "mRNA"; gene "LOC115222541"; ID ""; gene_name "LOC115222541"; transcript_id "XM_036511737.1"; product "FTS and Hook-interacting protein-like, transcript variant X2"; exon_number "4"; model_evidence "Supporting evidence includes similarity to: 8 Proteins, and 100% coverage of the annotated genomic feature by RNAseq alignments, including 18 samples with support for all annotated introns";
NC_043016.1	Gnomon	exon	22120886	22121053	.	+	.	gene_id "LOC115222541"; db_xref "GeneID:115222541"; gbkey "mRNA"; gene "LOC115222541"; ID ""; gene_name "LOC115222541"; transcript_id "XM_036511737.1"; product "FTS and Hook-interacting protein-like, transcript variant X2"; exon_number "5"; model_evidence "Supporting evidence includes similarity to: 8 Proteins, and 100% coverage of the annotated genomic feature by RNAseq alignments, including 18 samples with support for all annotated introns";
NC_043016.1	Gnomon	exon	22124362	22124441	.	+	.	gene_id "LOC115222541"; db_xref "GeneID:115222541"; gbkey "mRNA"; gene "LOC115222541"; ID ""; gene_name "LOC115222541"; transcript_id "XM_036511737.1"; product "FTS and Hook-interacting protein-like, transcript variant X2"; exon_number "6"; model_evidence "Supporting evidence includes similarity to: 8 Proteins, and 100% coverage of the annotated genomic feature by RNAseq alignments, including 18 samples with support for all annotated introns";
NC_043016.1	Gnomon	exon	22126393	22126554	.	+	.	gene_id "LOC115222541"; db_xref "GeneID:115222541"; gbkey "mRNA"; gene "LOC115222541"; ID ""; gene_name "LOC115222541"; transcript_id "XM_036511737.1"; product "FTS and Hook-interacting protein-like, transcript variant X2"; exon_number "7"; model_evidence "Supporting evidence includes similarity to: 8 Proteins, and 100% coverage of the annotated genomic feature by RNAseq alignments, including 18 samples with support for all annotated introns";
NC_043016.1	Gnomon	exon	22128503	22130010	.	+	.	gene_id "LOC115222541"; db_xref "GeneID:115222541"; gbkey "mRNA"; gene "LOC115222541"; ID ""; gene_name "LOC115222541"; transcript_id "XM_036511737.1"; product "FTS and Hook-interacting protein-like, transcript variant X2"; exon_number "8"; model_evidence "Supporting evidence includes similarity to: 8 Proteins, and 100% coverage of the annotated genomic feature by RNAseq alignments, including 18 samples with support for all annotated introns";
NC_043016.1	Gnomon	exon	22132687	22132865	.	+	.	gene_id "LOC115222541"; db_xref "GeneID:115222541"; gbkey "mRNA"; gene "LOC115222541"; ID ""; gene_name "LOC115222541"; transcript_id "XM_036511737.1"; product "FTS and Hook-interacting protein-like, transcript variant X2"; exon_number "9"; model_evidence "Supporting evidence includes similarity to: 8 Proteins, and 100% coverage of the annotated genomic feature by RNAseq alignments, including 18 samples with support for all annotated introns";
NC_043016.1	Gnomon	exon	22135196	22135409	.	+	.	gene_id "LOC115222541"; db_xref "GeneID:115222541"; gbkey "mRNA"; gene "LOC115222541"; ID ""; gene_name "LOC115222541"; transcript_id "XM_036511737.1"; product "FTS and Hook-interacting protein-like, transcript variant X2"; exon_number "10"; model_evidence "Supporting evidence includes similarity to: 8 Proteins, and 100% coverage of the annotated genomic feature by RNAseq alignments, including 18 samples with support for all annotated introns";
NC_043016.1	Gnomon	exon	22150961	22151366	.	+	.	gene_id "LOC115222541"; db_xref "GeneID:115222541"; gbkey "mRNA"; gene "LOC115222541"; ID ""; gene_name "LOC115222541"; transcript_id "XM_036511737.1"; product "FTS and Hook-interacting protein-like, transcript variant X2"; exon_number "11"; model_evidence "Supporting evidence includes similarity to: 8 Proteins, and 100% coverage of the annotated genomic feature by RNAseq alignments, including 18 samples with support for all annotated introns";
NC_043016.1	Gnomon	start_codon	22107481	22107483	.	+	0	gene_id "LOC115222541"; db_xref "GeneID:115222541"; gbkey "CDS"; gene "LOC115222541"; ID ""; gene_name "LOC115222541"; transcript_id "XM_036511737.1"; product "FTS and Hook-interacting protein-like isoform X2"; protein_id "XP_036367630.1"; exon_number "2";
NC_043016.1	Gnomon	stop_codon	22151218	22151220	.	+	0	gene_id "LOC115222541"; db_xref "GeneID:115222541"; gbkey "CDS"; gene "LOC115222541"; ID ""; gene_name "LOC115222541"; transcript_id "XM_036511737.1"; product "FTS and Hook-interacting protein-like isoform X2"; protein_id "XP_036367630.1"; exon_number "11";
NC_043016.1	Gnomon	gene	20905651	21042184	.	-	.	gene_id "LOC115222542"; db_xref "GeneID:115222542"; gbkey "Gene"; gene "LOC115222542"; gene_biotype "protein_coding"; ID ""; gene_name "LOC115222542";
NC_043016.1	Gnomon~FLAMseq	transcript	20905651	21042149	.	-	.	gene_id "LOC115222542"; ID "XM_029792801.2"; gene_name "LOC115222542"; transcript_id "FLAMseq_ext~XM_029792801.2"; three_prime_ext "7062";
NC_043016.1	Gnomon~FLAMseq	exon	20912713	20913407	.	-	.	gene_id "LOC115222542"; db_xref "GeneID:115222542"; gbkey "mRNA"; gene "LOC115222542"; ID ""; gene_name "LOC115222542"; transcript_id "FLAMseq_ext~XM_029792801.2"; product "transport and Golgi organization protein 1 homolog, transcript variant X3"; exon_number "29"; model_evidence "Supporting evidence includes similarity to: 100% coverage of the annotated genomic feature by RNAseq alignments, including 16 samples with support for all annotated introns";
NC_043016.1	Gnomon~FLAMseq	exon	20917773	20918230	.	-	.	gene_id "LOC115222542"; db_xref "GeneID:115222542"; gbkey "mRNA"; gene "LOC115222542"; ID ""; gene_name "LOC115222542"; transcript_id "FLAMseq_ext~XM_029792801.2"; product "transport and Golgi organization protein 1 homolog, transcript variant X3"; exon_number "28"; model_evidence "Supporting evidence includes similarity to: 100% coverage of the annotated genomic feature by RNAseq alignments, including 16 samples with support for all annotated introns";
NC_043016.1	Gnomon~FLAMseq	exon	20922264	20922375	.	-	.	gene_id "LOC115222542"; db_xref "GeneID:115222542"; gbkey "mRNA"; gene "LOC115222542"; ID ""; gene_name "LOC115222542"; transcript_id "FLAMseq_ext~XM_029792801.2"; product "transport and Golgi organization protein 1 homolog, transcript variant X3"; exon_number "27"; model_evidence "Supporting evidence includes similarity to: 100% coverage of the annotated genomic feature by RNAseq alignments, including 16 samples with support for all annotated introns";
NC_043016.1	Gnomon~FLAMseq	exon	20927822	20927904	.	-	.	gene_id "LOC115222542"; db_xref "GeneID:115222542"; gbkey "mRNA"; gene "LOC115222542"; ID ""; gene_name "LOC115222542"; transcript_id "FLAMseq_ext~XM_029792801.2"; product "transport and Golgi organization protein 1 homolog, transcript variant X3"; exon_number "26"; model_evidence "Supporting evidence includes similarity to: 100% coverage of the annotated genomic feature by RNAseq alignments, including 16 samples with support for all annotated introns";
NC_043016.1	Gnomon~FLAMseq	exon	20931375	20931442	.	-	.	gene_id "LOC115222542"; db_xref "GeneID:115222542"; gbkey "mRNA"; gene "LOC115222542"; ID ""; gene_name "LOC115222542"; transcript_id "FLAMseq_ext~XM_029792801.2"; product "transport and Golgi organization protein 1 homolog, transcript variant X3"; exon_number "25"; model_evidence "Supporting evidence includes similarity to: 100% coverage of the annotated genomic feature by RNAseq alignments, including 16 samples with support for all annotated introns";
NC_043016.1	Gnomon~FLAMseq	exon	20935541	20935576	.	-	.	gene_id "LOC115222542"; db_xref "GeneID:115222542"; gbkey "mRNA"; gene "LOC115222542"; ID ""; gene_name "LOC115222542"; transcript_id "FLAMseq_ext~XM_029792801.2"; product "transport and Golgi organization protein 1 homolog, transcript variant X3"; exon_number "24"; model_evidence "Supporting evidence includes similarity to: 100% coverage of the annotated genomic feature by RNAseq alignments, including 16 samples with support for all annotated introns";
NC_043016.1	Gnomon~FLAMseq	exon	20936057	20936117	.	-	.	gene_id "LOC115222542"; db_xref "GeneID:115222542"; gbkey "mRNA"; gene "LOC115222542"; ID ""; gene_name "LOC115222542"; transcript_id "FLAMseq_ext~XM_029792801.2"; product "transport and Golgi organization protein 1 homolog, transcript variant X3"; exon_number "23"; model_evidence "Supporting evidence includes similarity to: 100% coverage of the annotated genomic feature by RNAseq alignments, including 16 samples with support for all annotated introns";
NC_043016.1	Gnomon~FLAMseq	exon	20937976	20938077	.	-	.	gene_id "LOC115222542"; db_xref "GeneID:115222542"; gbkey "mRNA"; gene "LOC115222542"; ID ""; gene_name "LOC115222542"; transcript_id "FLAMseq_ext~XM_029792801.2"; product "transport and Golgi organization protein 1 homolog, transcript variant X3"; exon_number "22"; model_evidence "Supporting evidence includes similarity to: 100% coverage of the annotated genomic feature by RNAseq alignments, including 16 samples with support for all annotated introns";
NC_043016.1	Gnomon~FLAMseq	exon	20941386	20941512	.	-	.	gene_id "LOC115222542"; db_xref "GeneID:115222542"; gbkey "mRNA"; gene "LOC115222542"; ID ""; gene_name "LOC115222542"; transcript_id "FLAMseq_ext~XM_029792801.2"; product "transport and Golgi organization protein 1 homolog, transcript variant X3"; exon_number "21"; model_evidence "Supporting evidence includes similarity to: 100% coverage of the annotated genomic feature by RNAseq alignments, including 16 samples with support for all annotated introns";
NC_043016.1	Gnomon~FLAMseq	exon	20944777	20944867	.	-	.	gene_id "LOC115222542"; db_xref "GeneID:115222542"; gbkey "mRNA"; gene "LOC115222542"; ID ""; gene_name "LOC115222542"; transcript_id "FLAMseq_ext~XM_029792801.2"; product "transport and Golgi organization protein 1 homolog, transcript variant X3"; exon_number "20"; model_evidence "Supporting evidence includes similarity to: 100% coverage of the annotated genomic feature by RNAseq alignments, including 16 samples with support for all annotated introns";
NC_043016.1	Gnomon~FLAMseq	exon	20946721	20946773	.	-	.	gene_id "LOC115222542"; db_xref "GeneID:115222542"; gbkey "mRNA"; gene "LOC115222542"; ID ""; gene_name "LOC115222542"; transcript_id "FLAMseq_ext~XM_029792801.2"; product "transport and Golgi organization protein 1 homolog, transcript variant X3"; exon_number "19"; model_evidence "Supporting evidence includes similarity to: 100% coverage of the annotated genomic feature by RNAseq alignments, including 16 samples with support for all annotated introns";
NC_043016.1	Gnomon~FLAMseq	exon	20948426	20948495	.	-	.	gene_id "LOC115222542"; db_xref "GeneID:115222542"; gbkey "mRNA"; gene "LOC115222542"; ID ""; gene_name "LOC115222542"; transcript_id "FLAMseq_ext~XM_029792801.2"; product "transport and Golgi organization protein 1 homolog, transcript variant X3"; exon_number "18"; model_evidence "Supporting evidence includes similarity to: 100% coverage of the annotated genomic feature by RNAseq alignments, including 16 samples with support for all annotated introns";
NC_043016.1	Gnomon~FLAMseq	exon	20950555	20950645	.	-	.	gene_id "LOC115222542"; db_xref "GeneID:115222542"; gbkey "mRNA"; gene "LOC115222542"; ID ""; gene_name "LOC115222542"; transcript_id "FLAMseq_ext~XM_029792801.2"; product "transport and Golgi organization protein 1 homolog, transcript variant X3"; exon_number "17"; model_evidence "Supporting evidence includes similarity to: 100% coverage of the annotated genomic feature by RNAseq alignments, including 16 samples with support for all annotated introns";
NC_043016.1	Gnomon~FLAMseq	exon	20952253	20952284	.	-	.	gene_id "LOC115222542"; db_xref "GeneID:115222542"; gbkey "mRNA"; gene "LOC115222542"; ID ""; gene_name "LOC115222542"; transcript_id "FLAMseq_ext~XM_029792801.2"; product "transport and Golgi organization protein 1 homolog, transcript variant X3"; exon_number "16"; model_evidence "Supporting evidence includes similarity to: 100% coverage of the annotated genomic feature by RNAseq alignments, including 16 samples with support for all annotated introns";
NC_043016.1	Gnomon~FLAMseq	exon	20953397	20953501	.	-	.	gene_id "LOC115222542"; db_xref "GeneID:115222542"; gbkey "mRNA"; gene "LOC115222542"; ID ""; gene_name "LOC115222542"; transcript_id "FLAMseq_ext~XM_029792801.2"; product "transport and Golgi organization protein 1 homolog, transcript variant X3"; exon_number "15"; model_evidence "Supporting evidence includes similarity to: 100% coverage of the annotated genomic feature by RNAseq alignments, including 16 samples with support for all annotated introns";
NC_043016.1	Gnomon~FLAMseq	exon	20955349	20955399	.	-	.	gene_id "LOC115222542"; db_xref "GeneID:115222542"; gbkey "mRNA"; gene "LOC115222542"; ID ""; gene_name "LOC115222542"; transcript_id "FLAMseq_ext~XM_029792801.2"; product "transport and Golgi organization protein 1 homolog, transcript variant X3"; exon_number "14"; model_evidence "Supporting evidence includes similarity to: 100% coverage of the annotated genomic feature by RNAseq alignments, including 16 samples with support for all annotated introns";
NC_043016.1	Gnomon~FLAMseq	exon	20957415	20957525	.	-	.	gene_id "LOC115222542"; db_xref "GeneID:115222542"; gbkey "mRNA"; gene "LOC115222542"; ID ""; gene_name "LOC115222542"; transcript_id "FLAMseq_ext~XM_029792801.2"; product "transport and Golgi organization protein 1 homolog, transcript variant X3"; exon_number "13"; model_evidence "Supporting evidence includes similarity to: 100% coverage of the annotated genomic feature by RNAseq alignments, including 16 samples with support for all annotated introns";
NC_043016.1	Gnomon~FLAMseq	exon	20960227	20960304	.	-	.	gene_id "LOC115222542"; db_xref "GeneID:115222542"; gbkey "mRNA"; gene "LOC115222542"; ID ""; gene_name "LOC115222542"; transcript_id "FLAMseq_ext~XM_029792801.2"; product "transport and Golgi organization protein 1 homolog, transcript variant X3"; exon_number "12"; model_evidence "Supporting evidence includes similarity to: 100% coverage of the annotated genomic feature by RNAseq alignments, including 16 samples with support for all annotated introns";
NC_043016.1	Gnomon~FLAMseq	exon	20965146	20965234	.	-	.	gene_id "LOC115222542"; db_xref "GeneID:115222542"; gbkey "mRNA"; gene "LOC115222542"; ID ""; gene_name "LOC115222542"; transcript_id "FLAMseq_ext~XM_029792801.2"; product "transport and Golgi organization protein 1 homolog, transcript variant X3"; exon_number "11"; model_evidence "Supporting evidence includes similarity to: 100% coverage of the annotated genomic feature by RNAseq alignments, including 16 samples with support for all annotated introns";
NC_043016.1	Gnomon~FLAMseq	exon	20966252	20966282	.	-	.	gene_id "LOC115222542"; db_xref "GeneID:115222542"; gbkey "mRNA"; gene "LOC115222542"; ID ""; gene_name "LOC115222542"; transcript_id "FLAMseq_ext~XM_029792801.2"; product "transport and Golgi organization protein 1 homolog, transcript variant X3"; exon_number "10"; model_evidence "Supporting evidence includes similarity to: 100% coverage of the annotated genomic feature by RNAseq alignments, including 16 samples with support for all annotated introns";
NC_043016.1	Gnomon~FLAMseq	exon	20967690	20967818	.	-	.	gene_id "LOC115222542"; db_xref "GeneID:115222542"; gbkey "mRNA"; gene "LOC115222542"; ID ""; gene_name "LOC115222542"; transcript_id "FLAMseq_ext~XM_029792801.2"; product "transport and Golgi organization protein 1 homolog, transcript variant X3"; exon_number "9"; model_evidence "Supporting evidence includes similarity to: 100% coverage of the annotated genomic feature by RNAseq alignments, including 16 samples with support for all annotated introns";
NC_043016.1	Gnomon~FLAMseq	exon	20969672	20971167	.	-	.	gene_id "LOC115222542"; db_xref "GeneID:115222542"; gbkey "mRNA"; gene "LOC115222542"; ID ""; gene_name "LOC115222542"; transcript_id "FLAMseq_ext~XM_029792801.2"; product "transport and Golgi organization protein 1 homolog, transcript variant X3"; exon_number "8"; model_evidence "Supporting evidence includes similarity to: 100% coverage of the annotated genomic feature by RNAseq alignments, including 16 samples with support for all annotated introns";
NC_043016.1	Gnomon~FLAMseq	exon	20972503	20972571	.	-	.	gene_id "LOC115222542"; db_xref "GeneID:115222542"; gbkey "mRNA"; gene "LOC115222542"; ID ""; gene_name "LOC115222542"; transcript_id "FLAMseq_ext~XM_029792801.2"; product "transport and Golgi organization protein 1 homolog, transcript variant X3"; exon_number "7"; model_evidence "Supporting evidence includes similarity to: 100% coverage of the annotated genomic feature by RNAseq alignments, including 16 samples with support for all annotated introns";
NC_043016.1	Gnomon~FLAMseq	exon	20979019	20979163	.	-	.	gene_id "LOC115222542"; db_xref "GeneID:115222542"; gbkey "mRNA"; gene "LOC115222542"; ID ""; gene_name "LOC115222542"; transcript_id "FLAMseq_ext~XM_029792801.2"; product "transport and Golgi organization protein 1 homolog, transcript variant X3"; exon_number "6"; model_evidence "Supporting evidence includes similarity to: 100% coverage of the annotated genomic feature by RNAseq alignments, including 16 samples with support for all annotated introns";
NC_043016.1	Gnomon~FLAMseq	exon	20981473	20981537	.	-	.	gene_id "LOC115222542"; db_xref "GeneID:115222542"; gbkey "mRNA"; gene "LOC115222542"; ID ""; gene_name "LOC115222542"; transcript_id "FLAMseq_ext~XM_029792801.2"; product "transport and Golgi organization protein 1 homolog, transcript variant X3"; exon_number "5"; model_evidence "Supporting evidence includes similarity to: 100% coverage of the annotated genomic feature by RNAseq alignments, including 16 samples with support for all annotated introns";
NC_043016.1	Gnomon~FLAMseq	exon	20985239	20985371	.	-	.	gene_id "LOC115222542"; db_xref "GeneID:115222542"; gbkey "mRNA"; gene "LOC115222542"; ID ""; gene_name "LOC115222542"; transcript_id "FLAMseq_ext~XM_029792801.2"; product "transport and Golgi organization protein 1 homolog, transcript variant X3"; exon_number "4"; model_evidence "Supporting evidence includes similarity to: 100% coverage of the annotated genomic feature by RNAseq alignments, including 16 samples with support for all annotated introns";
NC_043016.1	Gnomon~FLAMseq	exon	21007820	21007909	.	-	.	gene_id "LOC115222542"; db_xref "GeneID:115222542"; gbkey "mRNA"; gene "LOC115222542"; ID ""; gene_name "LOC115222542"; transcript_id "FLAMseq_ext~XM_029792801.2"; product "transport and Golgi organization protein 1 homolog, transcript variant X3"; exon_number "3"; model_evidence "Supporting evidence includes similarity to: 100% coverage of the annotated genomic feature by RNAseq alignments, including 16 samples with support for all annotated introns";
NC_043016.1	Gnomon~FLAMseq	exon	21012377	21012510	.	-	.	gene_id "LOC115222542"; db_xref "GeneID:115222542"; gbkey "mRNA"; gene "LOC115222542"; ID ""; gene_name "LOC115222542"; transcript_id "FLAMseq_ext~XM_029792801.2"; product "transport and Golgi organization protein 1 homolog, transcript variant X3"; exon_number "2"; model_evidence "Supporting evidence includes similarity to: 100% coverage of the annotated genomic feature by RNAseq alignments, including 16 samples with support for all annotated introns";
NC_043016.1	Gnomon~FLAMseq	exon	21041689	21042149	.	-	.	gene_id "LOC115222542"; db_xref "GeneID:115222542"; gbkey "mRNA"; gene "LOC115222542"; ID ""; gene_name "LOC115222542"; transcript_id "FLAMseq_ext~XM_029792801.2"; product "transport and Golgi organization protein 1 homolog, transcript variant X3"; exon_number "1"; model_evidence "Supporting evidence includes similarity to: 100% coverage of the annotated genomic feature by RNAseq alignments, including 16 samples with support for all annotated introns";
NC_043016.1	Gnomon~FLAMseq	exon	20905651	20913407	.	-	.	gene_id "LOC115222542"; db_xref "GeneID:115222542"; gbkey "mRNA"; gene "LOC115222542"; ID ""; gene_name "LOC115222542"; transcript_id "FLAMseq_ext~XM_029792801.2"; product "transport and Golgi organization protein 1 homolog"; exon_number "29"; model_evidence "Supporting evidence includes similarity to: 100% coverage of the annotated genomic feature by RNAseq alignments"; three_prime_ext "7062";
NC_043016.1	PBRI	transcript	20936057	21042146	.	-	.	gene_id "LOC115222542"; ID ""; gene_name "LOC115222542"; transcript_id "G50918.2"; uniq_trans_id "G50918.2";
NC_043016.1	PBRI	exon	20936057	20936117	.	-	.	gene_id "LOC115222542"; ID ""; gene_name "LOC115222542"; transcript_id "G50918.2"; exon_number "23"; uniq_trans_id "G50918.2";
NC_043016.1	PBRI	exon	20937976	20938077	.	-	.	gene_id "LOC115222542"; ID ""; gene_name "LOC115222542"; transcript_id "G50918.2"; exon_number "22"; uniq_trans_id "G50918.2";
NC_043016.1	PBRI	exon	20941386	20941512	.	-	.	gene_id "LOC115222542"; ID ""; gene_name "LOC115222542"; transcript_id "G50918.2"; exon_number "21"; uniq_trans_id "G50918.2";
NC_043016.1	PBRI	exon	20944777	20944867	.	-	.	gene_id "LOC115222542"; ID ""; gene_name "LOC115222542"; transcript_id "G50918.2"; exon_number "20"; uniq_trans_id "G50918.2";
NC_043016.1	PBRI	exon	20946721	20946773	.	-	.	gene_id "LOC115222542"; ID ""; gene_name "LOC115222542"; transcript_id "G50918.2"; exon_number "19"; uniq_trans_id "G50918.2";
NC_043016.1	PBRI	exon	20948426	20948495	.	-	.	gene_id "LOC115222542"; ID ""; gene_name "LOC115222542"; transcript_id "G50918.2"; exon_number "18"; uniq_trans_id "G50918.2";
NC_043016.1	PBRI	exon	20950555	20950645	.	-	.	gene_id "LOC115222542"; ID ""; gene_name "LOC115222542"; transcript_id "G50918.2"; exon_number "17"; uniq_trans_id "G50918.2";
NC_043016.1	PBRI	exon	20952253	20952284	.	-	.	gene_id "LOC115222542"; ID ""; gene_name "LOC115222542"; transcript_id "G50918.2"; exon_number "16"; uniq_trans_id "G50918.2";
NC_043016.1	PBRI	exon	20953397	20953501	.	-	.	gene_id "LOC115222542"; ID ""; gene_name "LOC115222542"; transcript_id "G50918.2"; exon_number "15"; uniq_trans_id "G50918.2";
NC_043016.1	PBRI	exon	20955349	20955399	.	-	.	gene_id "LOC115222542"; ID ""; gene_name "LOC115222542"; transcript_id "G50918.2"; exon_number "14"; uniq_trans_id "G50918.2";
NC_043016.1	PBRI	exon	20957415	20957525	.	-	.	gene_id "LOC115222542"; ID ""; gene_name "LOC115222542"; transcript_id "G50918.2"; exon_number "13"; uniq_trans_id "G50918.2";
NC_043016.1	PBRI	exon	20960227	20960304	.	-	.	gene_id "LOC115222542"; ID ""; gene_name "LOC115222542"; transcript_id "G50918.2"; exon_number "12"; uniq_trans_id "G50918.2";
NC_043016.1	PBRI	exon	20965146	20965234	.	-	.	gene_id "LOC115222542"; ID ""; gene_name "LOC115222542"; transcript_id "G50918.2"; exon_number "11"; uniq_trans_id "G50918.2";
NC_043016.1	PBRI	exon	20966252	20966282	.	-	.	gene_id "LOC115222542"; ID ""; gene_name "LOC115222542"; transcript_id "G50918.2"; exon_number "10"; uniq_trans_id "G50918.2";
NC_043016.1	PBRI	exon	20967690	20967818	.	-	.	gene_id "LOC115222542"; ID ""; gene_name "LOC115222542"; transcript_id "G50918.2"; exon_number "9"; uniq_trans_id "G50918.2";
NC_043016.1	PBRI	exon	20969672	20971167	.	-	.	gene_id "LOC115222542"; ID ""; gene_name "LOC115222542"; transcript_id "G50918.2"; exon_number "8"; uniq_trans_id "G50918.2";
NC_043016.1	PBRI	exon	20972503	20972571	.	-	.	gene_id "LOC115222542"; ID ""; gene_name "LOC115222542"; transcript_id "G50918.2"; exon_number "7"; uniq_trans_id "G50918.2";
NC_043016.1	PBRI	exon	20979015	20979163	.	-	.	gene_id "LOC115222542"; ID ""; gene_name "LOC115222542"; transcript_id "G50918.2"; exon_number "6"; uniq_trans_id "G50918.2";
NC_043016.1	PBRI	exon	20981473	20981537	.	-	.	gene_id "LOC115222542"; ID ""; gene_name "LOC115222542"; transcript_id "G50918.2"; exon_number "5"; uniq_trans_id "G50918.2";
NC_043016.1	PBRI	exon	20985239	20985371	.	-	.	gene_id "LOC115222542"; ID ""; gene_name "LOC115222542"; transcript_id "G50918.2"; exon_number "4"; uniq_trans_id "G50918.2";
NC_043016.1	PBRI	exon	21007820	21007909	.	-	.	gene_id "LOC115222542"; ID ""; gene_name "LOC115222542"; transcript_id "G50918.2"; exon_number "3"; uniq_trans_id "G50918.2";
NC_043016.1	PBRI	exon	21012377	21012510	.	-	.	gene_id "LOC115222542"; ID ""; gene_name "LOC115222542"; transcript_id "G50918.2"; exon_number "2"; uniq_trans_id "G50918.2";
NC_043016.1	PBRI	exon	21041689	21042146	.	-	.	gene_id "LOC115222542"; ID ""; gene_name "LOC115222542"; transcript_id "G50918.2"; exon_number "1"; uniq_trans_id "G50918.2";
NC_043016.1	PBRI	transcript	20955349	21042155	.	-	.	gene_id "LOC115222542"; ID ""; gene_name "LOC115222542"; transcript_id "G50918.4"; uniq_trans_id "G50918.4";
NC_043016.1	PBRI	exon	20955349	20955399	.	-	.	gene_id "LOC115222542"; ID ""; gene_name "LOC115222542"; transcript_id "G50918.4"; exon_number "14"; uniq_trans_id "G50918.4";
NC_043016.1	PBRI	exon	20957415	20957525	.	-	.	gene_id "LOC115222542"; ID ""; gene_name "LOC115222542"; transcript_id "G50918.4"; exon_number "13"; uniq_trans_id "G50918.4";
NC_043016.1	PBRI	exon	20960227	20960304	.	-	.	gene_id "LOC115222542"; ID ""; gene_name "LOC115222542"; transcript_id "G50918.4"; exon_number "12"; uniq_trans_id "G50918.4";
NC_043016.1	PBRI	exon	20965146	20965234	.	-	.	gene_id "LOC115222542"; ID ""; gene_name "LOC115222542"; transcript_id "G50918.4"; exon_number "11"; uniq_trans_id "G50918.4";
NC_043016.1	PBRI	exon	20966252	20966282	.	-	.	gene_id "LOC115222542"; ID ""; gene_name "LOC115222542"; transcript_id "G50918.4"; exon_number "10"; uniq_trans_id "G50918.4";
NC_043016.1	PBRI	exon	20967690	20967818	.	-	.	gene_id "LOC115222542"; ID ""; gene_name "LOC115222542"; transcript_id "G50918.4"; exon_number "9"; uniq_trans_id "G50918.4";
NC_043016.1	PBRI	exon	20969672	20971167	.	-	.	gene_id "LOC115222542"; ID ""; gene_name "LOC115222542"; transcript_id "G50918.4"; exon_number "8"; uniq_trans_id "G50918.4";
NC_043016.1	PBRI	exon	20972503	20972571	.	-	.	gene_id "LOC115222542"; ID ""; gene_name "LOC115222542"; transcript_id "G50918.4"; exon_number "7"; uniq_trans_id "G50918.4";
NC_043016.1	PBRI	exon	20979019	20979163	.	-	.	gene_id "LOC115222542"; ID ""; gene_name "LOC115222542"; transcript_id "G50918.4"; exon_number "6"; uniq_trans_id "G50918.4";
NC_043016.1	PBRI	exon	20981473	20981537	.	-	.	gene_id "LOC115222542"; ID ""; gene_name "LOC115222542"; transcript_id "G50918.4"; exon_number "5"; uniq_trans_id "G50918.4";
NC_043016.1	PBRI	exon	20985239	20985371	.	-	.	gene_id "LOC115222542"; ID ""; gene_name "LOC115222542"; transcript_id "G50918.4"; exon_number "4"; uniq_trans_id "G50918.4";
NC_043016.1	PBRI	exon	21007820	21007909	.	-	.	gene_id "LOC115222542"; ID ""; gene_name "LOC115222542"; transcript_id "G50918.4"; exon_number "3"; uniq_trans_id "G50918.4";
NC_043016.1	PBRI	exon	21012377	21012510	.	-	.	gene_id "LOC115222542"; ID ""; gene_name "LOC115222542"; transcript_id "G50918.4"; exon_number "2"; uniq_trans_id "G50918.4";
NC_043016.1	PBRI	exon	21041689	21042155	.	-	.	gene_id "LOC115222542"; ID ""; gene_name "LOC115222542"; transcript_id "G50918.4"; exon_number "1"; uniq_trans_id "G50918.4";
NC_043016.1	PBRI	transcript	20979023	21042085	.	-	.	gene_id "LOC115222542"; ID ""; gene_name "LOC115222542"; transcript_id "G50918.8"; uniq_trans_id "G50918.8";
NC_043016.1	PBRI	exon	20979023	20979163	.	-	.	gene_id "LOC115222542"; ID ""; gene_name "LOC115222542"; transcript_id "G50918.8"; exon_number "6"; uniq_trans_id "G50918.8";
NC_043016.1	PBRI	exon	20981473	20981537	.	-	.	gene_id "LOC115222542"; ID ""; gene_name "LOC115222542"; transcript_id "G50918.8"; exon_number "5"; uniq_trans_id "G50918.8";
NC_043016.1	PBRI	exon	20985239	20985371	.	-	.	gene_id "LOC115222542"; ID ""; gene_name "LOC115222542"; transcript_id "G50918.8"; exon_number "4"; uniq_trans_id "G50918.8";
NC_043016.1	PBRI	exon	21007820	21007909	.	-	.	gene_id "LOC115222542"; ID ""; gene_name "LOC115222542"; transcript_id "G50918.8"; exon_number "3"; uniq_trans_id "G50918.8";
NC_043016.1	PBRI	exon	21012377	21012510	.	-	.	gene_id "LOC115222542"; ID ""; gene_name "LOC115222542"; transcript_id "G50918.8"; exon_number "2"; uniq_trans_id "G50918.8";
NC_043016.1	PBRI	exon	21041689	21042085	.	-	.	gene_id "LOC115222542"; ID ""; gene_name "LOC115222542"; transcript_id "G50918.8"; exon_number "1"; uniq_trans_id "G50918.8";
NC_043016.1	Gnomon	transcript	20912713	21042149	.	-	.	gene_id "LOC115222542"; ID "XM_029792801.2"; gene_name "LOC115222542"; transcript_id "XM_029792801.2";
NC_043016.1	Gnomon	CDS	20913292	20913407	.	-	2	gene_id "LOC115222542"; db_xref "GeneID:115222542"; gbkey "CDS"; gene "LOC115222542"; ID ""; gene_name "LOC115222542"; transcript_id "XM_029792801.2"; product "transport and Golgi organization protein 1 homolog isoform X2"; protein_id "XP_029648661.1"; exon_number "29";
NC_043016.1	Gnomon	CDS	20917773	20918230	.	-	1	gene_id "LOC115222542"; db_xref "GeneID:115222542"; gbkey "CDS"; gene "LOC115222542"; ID ""; gene_name "LOC115222542"; transcript_id "XM_029792801.2"; product "transport and Golgi organization protein 1 homolog isoform X2"; protein_id "XP_029648661.1"; exon_number "28";
NC_043016.1	Gnomon	CDS	20922264	20922375	.	-	2	gene_id "LOC115222542"; db_xref "GeneID:115222542"; gbkey "CDS"; gene "LOC115222542"; ID ""; gene_name "LOC115222542"; transcript_id "XM_029792801.2"; product "transport and Golgi organization protein 1 homolog isoform X2"; protein_id "XP_029648661.1"; exon_number "27";
NC_043016.1	Gnomon	CDS	20927822	20927904	.	-	1	gene_id "LOC115222542"; db_xref "GeneID:115222542"; gbkey "CDS"; gene "LOC115222542"; ID ""; gene_name "LOC115222542"; transcript_id "XM_029792801.2"; product "transport and Golgi organization protein 1 homolog isoform X2"; protein_id "XP_029648661.1"; exon_number "26";
NC_043016.1	Gnomon	CDS	20931375	20931442	.	-	0	gene_id "LOC115222542"; db_xref "GeneID:115222542"; gbkey "CDS"; gene "LOC115222542"; ID ""; gene_name "LOC115222542"; transcript_id "XM_029792801.2"; product "transport and Golgi organization protein 1 homolog isoform X2"; protein_id "XP_029648661.1"; exon_number "25";
NC_043016.1	Gnomon	CDS	20935541	20935576	.	-	0	gene_id "LOC115222542"; db_xref "GeneID:115222542"; gbkey "CDS"; gene "LOC115222542"; ID ""; gene_name "LOC115222542"; transcript_id "XM_029792801.2"; product "transport and Golgi organization protein 1 homolog isoform X2"; protein_id "XP_029648661.1"; exon_number "24";
NC_043016.1	Gnomon	CDS	20936057	20936117	.	-	1	gene_id "LOC115222542"; db_xref "GeneID:115222542"; gbkey "CDS"; gene "LOC115222542"; ID ""; gene_name "LOC115222542"; transcript_id "XM_029792801.2"; product "transport and Golgi organization protein 1 homolog isoform X2"; protein_id "XP_029648661.1"; exon_number "23";
NC_043016.1	Gnomon	CDS	20937976	20938077	.	-	1	gene_id "LOC115222542"; db_xref "GeneID:115222542"; gbkey "CDS"; gene "LOC115222542"; ID ""; gene_name "LOC115222542"; transcript_id "XM_029792801.2"; product "transport and Golgi organization protein 1 homolog isoform X2"; protein_id "XP_029648661.1"; exon_number "22";
NC_043016.1	Gnomon	CDS	20941386	20941512	.	-	2	gene_id "LOC115222542"; db_xref "GeneID:115222542"; gbkey "CDS"; gene "LOC115222542"; ID ""; gene_name "LOC115222542"; transcript_id "XM_029792801.2"; product "transport and Golgi organization protein 1 homolog isoform X2"; protein_id "XP_029648661.1"; exon_number "21";
NC_043016.1	Gnomon	CDS	20944777	20944867	.	-	0	gene_id "LOC115222542"; db_xref "GeneID:115222542"; gbkey "CDS"; gene "LOC115222542"; ID ""; gene_name "LOC115222542"; transcript_id "XM_029792801.2"; product "transport and Golgi organization protein 1 homolog isoform X2"; protein_id "XP_029648661.1"; exon_number "20";
NC_043016.1	Gnomon	CDS	20946721	20946773	.	-	2	gene_id "LOC115222542"; db_xref "GeneID:115222542"; gbkey "CDS"; gene "LOC115222542"; ID ""; gene_name "LOC115222542"; transcript_id "XM_029792801.2"; product "transport and Golgi organization protein 1 homolog isoform X2"; protein_id "XP_029648661.1"; exon_number "19";
NC_043016.1	Gnomon	CDS	20948426	20948495	.	-	0	gene_id "LOC115222542"; db_xref "GeneID:115222542"; gbkey "CDS"; gene "LOC115222542"; ID ""; gene_name "LOC115222542"; transcript_id "XM_029792801.2"; product "transport and Golgi organization protein 1 homolog isoform X2"; protein_id "XP_029648661.1"; exon_number "18";
NC_043016.1	Gnomon	CDS	20950555	20950645	.	-	1	gene_id "LOC115222542"; db_xref "GeneID:115222542"; gbkey "CDS"; gene "LOC115222542"; ID ""; gene_name "LOC115222542"; transcript_id "XM_029792801.2"; product "transport and Golgi organization protein 1 homolog isoform X2"; protein_id "XP_029648661.1"; exon_number "17";
NC_043016.1	Gnomon	CDS	20952253	20952284	.	-	0	gene_id "LOC115222542"; db_xref "GeneID:115222542"; gbkey "CDS"; gene "LOC115222542"; ID ""; gene_name "LOC115222542"; transcript_id "XM_029792801.2"; product "transport and Golgi organization protein 1 homolog isoform X2"; protein_id "XP_029648661.1"; exon_number "16";
NC_043016.1	Gnomon	CDS	20953397	20953501	.	-	0	gene_id "LOC115222542"; db_xref "GeneID:115222542"; gbkey "CDS"; gene "LOC115222542"; ID ""; gene_name "LOC115222542"; transcript_id "XM_029792801.2"; product "transport and Golgi organization protein 1 homolog isoform X2"; protein_id "XP_029648661.1"; exon_number "15";
NC_043016.1	Gnomon	CDS	20955349	20955399	.	-	0	gene_id "LOC115222542"; db_xref "GeneID:115222542"; gbkey "CDS"; gene "LOC115222542"; ID ""; gene_name "LOC115222542"; transcript_id "XM_029792801.2"; product "transport and Golgi organization protein 1 homolog isoform X2"; protein_id "XP_029648661.1"; exon_number "14";
NC_043016.1	Gnomon	CDS	20957415	20957525	.	-	0	gene_id "LOC115222542"; db_xref "GeneID:115222542"; gbkey "CDS"; gene "LOC115222542"; ID ""; gene_name "LOC115222542"; transcript_id "XM_029792801.2"; product "transport and Golgi organization protein 1 homolog isoform X2"; protein_id "XP_029648661.1"; exon_number "13";
NC_043016.1	Gnomon	CDS	20960227	20960304	.	-	0	gene_id "LOC115222542"; db_xref "GeneID:115222542"; gbkey "CDS"; gene "LOC115222542"; ID ""; gene_name "LOC115222542"; transcript_id "XM_029792801.2"; product "transport and Golgi organization protein 1 homolog isoform X2"; protein_id "XP_029648661.1"; exon_number "12";
NC_043016.1	Gnomon	CDS	20965146	20965234	.	-	2	gene_id "LOC115222542"; db_xref "GeneID:115222542"; gbkey "CDS"; gene "LOC115222542"; ID ""; gene_name "LOC115222542"; transcript_id "XM_029792801.2"; product "transport and Golgi organization protein 1 homolog isoform X2"; protein_id "XP_029648661.1"; exon_number "11";
NC_043016.1	Gnomon	CDS	20966252	20966282	.	-	0	gene_id "LOC115222542"; db_xref "GeneID:115222542"; gbkey "CDS"; gene "LOC115222542"; ID ""; gene_name "LOC115222542"; transcript_id "XM_029792801.2"; product "transport and Golgi organization protein 1 homolog isoform X2"; protein_id "XP_029648661.1"; exon_number "10";
NC_043016.1	Gnomon	CDS	20967690	20967818	.	-	0	gene_id "LOC115222542"; db_xref "GeneID:115222542"; gbkey "CDS"; gene "LOC115222542"; ID ""; gene_name "LOC115222542"; transcript_id "XM_029792801.2"; product "transport and Golgi organization protein 1 homolog isoform X2"; protein_id "XP_029648661.1"; exon_number "9";
NC_043016.1	Gnomon	CDS	20969672	20971167	.	-	2	gene_id "LOC115222542"; db_xref "GeneID:115222542"; gbkey "CDS"; gene "LOC115222542"; ID ""; gene_name "LOC115222542"; transcript_id "XM_029792801.2"; product "transport and Golgi organization protein 1 homolog isoform X2"; protein_id "XP_029648661.1"; exon_number "8";
NC_043016.1	Gnomon	CDS	20972503	20972571	.	-	2	gene_id "LOC115222542"; db_xref "GeneID:115222542"; gbkey "CDS"; gene "LOC115222542"; ID ""; gene_name "LOC115222542"; transcript_id "XM_029792801.2"; product "transport and Golgi organization protein 1 homolog isoform X2"; protein_id "XP_029648661.1"; exon_number "7";
NC_043016.1	Gnomon	CDS	20979019	20979163	.	-	0	gene_id "LOC115222542"; db_xref "GeneID:115222542"; gbkey "CDS"; gene "LOC115222542"; ID ""; gene_name "LOC115222542"; transcript_id "XM_029792801.2"; product "transport and Golgi organization protein 1 homolog isoform X2"; protein_id "XP_029648661.1"; exon_number "6";
NC_043016.1	Gnomon	CDS	20981473	20981537	.	-	2	gene_id "LOC115222542"; db_xref "GeneID:115222542"; gbkey "CDS"; gene "LOC115222542"; ID ""; gene_name "LOC115222542"; transcript_id "XM_029792801.2"; product "transport and Golgi organization protein 1 homolog isoform X2"; protein_id "XP_029648661.1"; exon_number "5";
NC_043016.1	Gnomon	CDS	20985239	20985371	.	-	0	gene_id "LOC115222542"; db_xref "GeneID:115222542"; gbkey "CDS"; gene "LOC115222542"; ID ""; gene_name "LOC115222542"; transcript_id "XM_029792801.2"; product "transport and Golgi organization protein 1 homolog isoform X2"; protein_id "XP_029648661.1"; exon_number "4";
NC_043016.1	Gnomon	CDS	21007820	21007909	.	-	0	gene_id "LOC115222542"; db_xref "GeneID:115222542"; gbkey "CDS"; gene "LOC115222542"; ID ""; gene_name "LOC115222542"; transcript_id "XM_029792801.2"; product "transport and Golgi organization protein 1 homolog isoform X2"; protein_id "XP_029648661.1"; exon_number "3";
NC_043016.1	Gnomon	CDS	21012377	21012510	.	-	2	gene_id "LOC115222542"; db_xref "GeneID:115222542"; gbkey "CDS"; gene "LOC115222542"; ID ""; gene_name "LOC115222542"; transcript_id "XM_029792801.2"; product "transport and Golgi organization protein 1 homolog isoform X2"; protein_id "XP_029648661.1"; exon_number "2";
NC_043016.1	Gnomon	CDS	21041689	21042058	.	-	0	gene_id "LOC115222542"; db_xref "GeneID:115222542"; gbkey "CDS"; gene "LOC115222542"; ID ""; gene_name "LOC115222542"; transcript_id "XM_029792801.2"; product "transport and Golgi organization protein 1 homolog isoform X2"; protein_id "XP_029648661.1"; exon_number "1";
NC_043016.1	Gnomon	exon	20912713	20913407	.	-	.	gene_id "LOC115222542"; db_xref "GeneID:115222542"; gbkey "mRNA"; gene "LOC115222542"; ID ""; gene_name "LOC115222542"; transcript_id "XM_029792801.2"; product "transport and Golgi organization protein 1 homolog, transcript variant X3"; exon_number "29"; model_evidence "Supporting evidence includes similarity to: 100% coverage of the annotated genomic feature by RNAseq alignments, including 16 samples with support for all annotated introns";
NC_043016.1	Gnomon	exon	20917773	20918230	.	-	.	gene_id "LOC115222542"; db_xref "GeneID:115222542"; gbkey "mRNA"; gene "LOC115222542"; ID ""; gene_name "LOC115222542"; transcript_id "XM_029792801.2"; product "transport and Golgi organization protein 1 homolog, transcript variant X3"; exon_number "28"; model_evidence "Supporting evidence includes similarity to: 100% coverage of the annotated genomic feature by RNAseq alignments, including 16 samples with support for all annotated introns";
NC_043016.1	Gnomon	exon	20922264	20922375	.	-	.	gene_id "LOC115222542"; db_xref "GeneID:115222542"; gbkey "mRNA"; gene "LOC115222542"; ID ""; gene_name "LOC115222542"; transcript_id "XM_029792801.2"; product "transport and Golgi organization protein 1 homolog, transcript variant X3"; exon_number "27"; model_evidence "Supporting evidence includes similarity to: 100% coverage of the annotated genomic feature by RNAseq alignments, including 16 samples with support for all annotated introns";
NC_043016.1	Gnomon	exon	20927822	20927904	.	-	.	gene_id "LOC115222542"; db_xref "GeneID:115222542"; gbkey "mRNA"; gene "LOC115222542"; ID ""; gene_name "LOC115222542"; transcript_id "XM_029792801.2"; product "transport and Golgi organization protein 1 homolog, transcript variant X3"; exon_number "26"; model_evidence "Supporting evidence includes similarity to: 100% coverage of the annotated genomic feature by RNAseq alignments, including 16 samples with support for all annotated introns";
NC_043016.1	Gnomon	exon	20931375	20931442	.	-	.	gene_id "LOC115222542"; db_xref "GeneID:115222542"; gbkey "mRNA"; gene "LOC115222542"; ID ""; gene_name "LOC115222542"; transcript_id "XM_029792801.2"; product "transport and Golgi organization protein 1 homolog, transcript variant X3"; exon_number "25"; model_evidence "Supporting evidence includes similarity to: 100% coverage of the annotated genomic feature by RNAseq alignments, including 16 samples with support for all annotated introns";
NC_043016.1	Gnomon	exon	20935541	20935576	.	-	.	gene_id "LOC115222542"; db_xref "GeneID:115222542"; gbkey "mRNA"; gene "LOC115222542"; ID ""; gene_name "LOC115222542"; transcript_id "XM_029792801.2"; product "transport and Golgi organization protein 1 homolog, transcript variant X3"; exon_number "24"; model_evidence "Supporting evidence includes similarity to: 100% coverage of the annotated genomic feature by RNAseq alignments, including 16 samples with support for all annotated introns";
NC_043016.1	Gnomon	exon	20936057	20936117	.	-	.	gene_id "LOC115222542"; db_xref "GeneID:115222542"; gbkey "mRNA"; gene "LOC115222542"; ID ""; gene_name "LOC115222542"; transcript_id "XM_029792801.2"; product "transport and Golgi organization protein 1 homolog, transcript variant X3"; exon_number "23"; model_evidence "Supporting evidence includes similarity to: 100% coverage of the annotated genomic feature by RNAseq alignments, including 16 samples with support for all annotated introns";
NC_043016.1	Gnomon	exon	20937976	20938077	.	-	.	gene_id "LOC115222542"; db_xref "GeneID:115222542"; gbkey "mRNA"; gene "LOC115222542"; ID ""; gene_name "LOC115222542"; transcript_id "XM_029792801.2"; product "transport and Golgi organization protein 1 homolog, transcript variant X3"; exon_number "22"; model_evidence "Supporting evidence includes similarity to: 100% coverage of the annotated genomic feature by RNAseq alignments, including 16 samples with support for all annotated introns";
NC_043016.1	Gnomon	exon	20941386	20941512	.	-	.	gene_id "LOC115222542"; db_xref "GeneID:115222542"; gbkey "mRNA"; gene "LOC115222542"; ID ""; gene_name "LOC115222542"; transcript_id "XM_029792801.2"; product "transport and Golgi organization protein 1 homolog, transcript variant X3"; exon_number "21"; model_evidence "Supporting evidence includes similarity to: 100% coverage of the annotated genomic feature by RNAseq alignments, including 16 samples with support for all annotated introns";
NC_043016.1	Gnomon	exon	20944777	20944867	.	-	.	gene_id "LOC115222542"; db_xref "GeneID:115222542"; gbkey "mRNA"; gene "LOC115222542"; ID ""; gene_name "LOC115222542"; transcript_id "XM_029792801.2"; product "transport and Golgi organization protein 1 homolog, transcript variant X3"; exon_number "20"; model_evidence "Supporting evidence includes similarity to: 100% coverage of the annotated genomic feature by RNAseq alignments, including 16 samples with support for all annotated introns";
NC_043016.1	Gnomon	exon	20946721	20946773	.	-	.	gene_id "LOC115222542"; db_xref "GeneID:115222542"; gbkey "mRNA"; gene "LOC115222542"; ID ""; gene_name "LOC115222542"; transcript_id "XM_029792801.2"; product "transport and Golgi organization protein 1 homolog, transcript variant X3"; exon_number "19"; model_evidence "Supporting evidence includes similarity to: 100% coverage of the annotated genomic feature by RNAseq alignments, including 16 samples with support for all annotated introns";
NC_043016.1	Gnomon	exon	20948426	20948495	.	-	.	gene_id "LOC115222542"; db_xref "GeneID:115222542"; gbkey "mRNA"; gene "LOC115222542"; ID ""; gene_name "LOC115222542"; transcript_id "XM_029792801.2"; product "transport and Golgi organization protein 1 homolog, transcript variant X3"; exon_number "18"; model_evidence "Supporting evidence includes similarity to: 100% coverage of the annotated genomic feature by RNAseq alignments, including 16 samples with support for all annotated introns";
NC_043016.1	Gnomon	exon	20950555	20950645	.	-	.	gene_id "LOC115222542"; db_xref "GeneID:115222542"; gbkey "mRNA"; gene "LOC115222542"; ID ""; gene_name "LOC115222542"; transcript_id "XM_029792801.2"; product "transport and Golgi organization protein 1 homolog, transcript variant X3"; exon_number "17"; model_evidence "Supporting evidence includes similarity to: 100% coverage of the annotated genomic feature by RNAseq alignments, including 16 samples with support for all annotated introns";
NC_043016.1	Gnomon	exon	20952253	20952284	.	-	.	gene_id "LOC115222542"; db_xref "GeneID:115222542"; gbkey "mRNA"; gene "LOC115222542"; ID ""; gene_name "LOC115222542"; transcript_id "XM_029792801.2"; product "transport and Golgi organization protein 1 homolog, transcript variant X3"; exon_number "16"; model_evidence "Supporting evidence includes similarity to: 100% coverage of the annotated genomic feature by RNAseq alignments, including 16 samples with support for all annotated introns";
NC_043016.1	Gnomon	exon	20953397	20953501	.	-	.	gene_id "LOC115222542"; db_xref "GeneID:115222542"; gbkey "mRNA"; gene "LOC115222542"; ID ""; gene_name "LOC115222542"; transcript_id "XM_029792801.2"; product "transport and Golgi organization protein 1 homolog, transcript variant X3"; exon_number "15"; model_evidence "Supporting evidence includes similarity to: 100% coverage of the annotated genomic feature by RNAseq alignments, including 16 samples with support for all annotated introns";
NC_043016.1	Gnomon	exon	20955349	20955399	.	-	.	gene_id "LOC115222542"; db_xref "GeneID:115222542"; gbkey "mRNA"; gene "LOC115222542"; ID ""; gene_name "LOC115222542"; transcript_id "XM_029792801.2"; product "transport and Golgi organization protein 1 homolog, transcript variant X3"; exon_number "14"; model_evidence "Supporting evidence includes similarity to: 100% coverage of the annotated genomic feature by RNAseq alignments, including 16 samples with support for all annotated introns";
NC_043016.1	Gnomon	exon	20957415	20957525	.	-	.	gene_id "LOC115222542"; db_xref "GeneID:115222542"; gbkey "mRNA"; gene "LOC115222542"; ID ""; gene_name "LOC115222542"; transcript_id "XM_029792801.2"; product "transport and Golgi organization protein 1 homolog, transcript variant X3"; exon_number "13"; model_evidence "Supporting evidence includes similarity to: 100% coverage of the annotated genomic feature by RNAseq alignments, including 16 samples with support for all annotated introns";
NC_043016.1	Gnomon	exon	20960227	20960304	.	-	.	gene_id "LOC115222542"; db_xref "GeneID:115222542"; gbkey "mRNA"; gene "LOC115222542"; ID ""; gene_name "LOC115222542"; transcript_id "XM_029792801.2"; product "transport and Golgi organization protein 1 homolog, transcript variant X3"; exon_number "12"; model_evidence "Supporting evidence includes similarity to: 100% coverage of the annotated genomic feature by RNAseq alignments, including 16 samples with support for all annotated introns";
NC_043016.1	Gnomon	exon	20965146	20965234	.	-	.	gene_id "LOC115222542"; db_xref "GeneID:115222542"; gbkey "mRNA"; gene "LOC115222542"; ID ""; gene_name "LOC115222542"; transcript_id "XM_029792801.2"; product "transport and Golgi organization protein 1 homolog, transcript variant X3"; exon_number "11"; model_evidence "Supporting evidence includes similarity to: 100% coverage of the annotated genomic feature by RNAseq alignments, including 16 samples with support for all annotated introns";
NC_043016.1	Gnomon	exon	20966252	20966282	.	-	.	gene_id "LOC115222542"; db_xref "GeneID:115222542"; gbkey "mRNA"; gene "LOC115222542"; ID ""; gene_name "LOC115222542"; transcript_id "XM_029792801.2"; product "transport and Golgi organization protein 1 homolog, transcript variant X3"; exon_number "10"; model_evidence "Supporting evidence includes similarity to: 100% coverage of the annotated genomic feature by RNAseq alignments, including 16 samples with support for all annotated introns";
NC_043016.1	Gnomon	exon	20967690	20967818	.	-	.	gene_id "LOC115222542"; db_xref "GeneID:115222542"; gbkey "mRNA"; gene "LOC115222542"; ID ""; gene_name "LOC115222542"; transcript_id "XM_029792801.2"; product "transport and Golgi organization protein 1 homolog, transcript variant X3"; exon_number "9"; model_evidence "Supporting evidence includes similarity to: 100% coverage of the annotated genomic feature by RNAseq alignments, including 16 samples with support for all annotated introns";
NC_043016.1	Gnomon	exon	20969672	20971167	.	-	.	gene_id "LOC115222542"; db_xref "GeneID:115222542"; gbkey "mRNA"; gene "LOC115222542"; ID ""; gene_name "LOC115222542"; transcript_id "XM_029792801.2"; product "transport and Golgi organization protein 1 homolog, transcript variant X3"; exon_number "8"; model_evidence "Supporting evidence includes similarity to: 100% coverage of the annotated genomic feature by RNAseq alignments, including 16 samples with support for all annotated introns";
NC_043016.1	Gnomon	exon	20972503	20972571	.	-	.	gene_id "LOC115222542"; db_xref "GeneID:115222542"; gbkey "mRNA"; gene "LOC115222542"; ID ""; gene_name "LOC115222542"; transcript_id "XM_029792801.2"; product "transport and Golgi organization protein 1 homolog, transcript variant X3"; exon_number "7"; model_evidence "Supporting evidence includes similarity to: 100% coverage of the annotated genomic feature by RNAseq alignments, including 16 samples with support for all annotated introns";
NC_043016.1	Gnomon	exon	20979019	20979163	.	-	.	gene_id "LOC115222542"; db_xref "GeneID:115222542"; gbkey "mRNA"; gene "LOC115222542"; ID ""; gene_name "LOC115222542"; transcript_id "XM_029792801.2"; product "transport and Golgi organization protein 1 homolog, transcript variant X3"; exon_number "6"; model_evidence "Supporting evidence includes similarity to: 100% coverage of the annotated genomic feature by RNAseq alignments, including 16 samples with support for all annotated introns";
NC_043016.1	Gnomon	exon	20981473	20981537	.	-	.	gene_id "LOC115222542"; db_xref "GeneID:115222542"; gbkey "mRNA"; gene "LOC115222542"; ID ""; gene_name "LOC115222542"; transcript_id "XM_029792801.2"; product "transport and Golgi organization protein 1 homolog, transcript variant X3"; exon_number "5"; model_evidence "Supporting evidence includes similarity to: 100% coverage of the annotated genomic feature by RNAseq alignments, including 16 samples with support for all annotated introns";
NC_043016.1	Gnomon	exon	20985239	20985371	.	-	.	gene_id "LOC115222542"; db_xref "GeneID:115222542"; gbkey "mRNA"; gene "LOC115222542"; ID ""; gene_name "LOC115222542"; transcript_id "XM_029792801.2"; product "transport and Golgi organization protein 1 homolog, transcript variant X3"; exon_number "4"; model_evidence "Supporting evidence includes similarity to: 100% coverage of the annotated genomic feature by RNAseq alignments, including 16 samples with support for all annotated introns";
NC_043016.1	Gnomon	exon	21007820	21007909	.	-	.	gene_id "LOC115222542"; db_xref "GeneID:115222542"; gbkey "mRNA"; gene "LOC115222542"; ID ""; gene_name "LOC115222542"; transcript_id "XM_029792801.2"; product "transport and Golgi organization protein 1 homolog, transcript variant X3"; exon_number "3"; model_evidence "Supporting evidence includes similarity to: 100% coverage of the annotated genomic feature by RNAseq alignments, including 16 samples with support for all annotated introns";
NC_043016.1	Gnomon	exon	21012377	21012510	.	-	.	gene_id "LOC115222542"; db_xref "GeneID:115222542"; gbkey "mRNA"; gene "LOC115222542"; ID ""; gene_name "LOC115222542"; transcript_id "XM_029792801.2"; product "transport and Golgi organization protein 1 homolog, transcript variant X3"; exon_number "2"; model_evidence "Supporting evidence includes similarity to: 100% coverage of the annotated genomic feature by RNAseq alignments, including 16 samples with support for all annotated introns";
NC_043016.1	Gnomon	exon	21041689	21042149	.	-	.	gene_id "LOC115222542"; db_xref "GeneID:115222542"; gbkey "mRNA"; gene "LOC115222542"; ID ""; gene_name "LOC115222542"; transcript_id "XM_029792801.2"; product "transport and Golgi organization protein 1 homolog, transcript variant X3"; exon_number "1"; model_evidence "Supporting evidence includes similarity to: 100% coverage of the annotated genomic feature by RNAseq alignments, including 16 samples with support for all annotated introns";
NC_043016.1	Gnomon	start_codon	21042056	21042058	.	-	0	gene_id "LOC115222542"; db_xref "GeneID:115222542"; gbkey "CDS"; gene "LOC115222542"; ID ""; gene_name "LOC115222542"; transcript_id "XM_029792801.2"; product "transport and Golgi organization protein 1 homolog isoform X2"; protein_id "XP_029648661.1"; exon_number "1";
NC_043016.1	Gnomon	stop_codon	20913289	20913291	.	-	0	gene_id "LOC115222542"; db_xref "GeneID:115222542"; gbkey "CDS"; gene "LOC115222542"; ID ""; gene_name "LOC115222542"; transcript_id "XM_029792801.2"; product "transport and Golgi organization protein 1 homolog isoform X2"; protein_id "XP_029648661.1"; exon_number "29";
NC_043016.1	Gnomon	transcript	20912713	21042149	.	-	.	gene_id "LOC115222542"; ID "XM_036511728.1"; gene_name "LOC115222542"; transcript_id "XM_036511728.1";
NC_043016.1	Gnomon	CDS	20913292	20913407	.	-	2	gene_id "LOC115222542"; db_xref "GeneID:115222542"; gbkey "CDS"; gene "LOC115222542"; ID ""; gene_name "LOC115222542"; transcript_id "XM_036511728.1"; product "transport and Golgi organization protein 1 isoform X1"; protein_id "XP_036367621.1"; exon_number "29";
NC_043016.1	Gnomon	CDS	20917773	20918230	.	-	1	gene_id "LOC115222542"; db_xref "GeneID:115222542"; gbkey "CDS"; gene "LOC115222542"; ID ""; gene_name "LOC115222542"; transcript_id "XM_036511728.1"; product "transport and Golgi organization protein 1 isoform X1"; protein_id "XP_036367621.1"; exon_number "28";
NC_043016.1	Gnomon	CDS	20922264	20922375	.	-	2	gene_id "LOC115222542"; db_xref "GeneID:115222542"; gbkey "CDS"; gene "LOC115222542"; ID ""; gene_name "LOC115222542"; transcript_id "XM_036511728.1"; product "transport and Golgi organization protein 1 isoform X1"; protein_id "XP_036367621.1"; exon_number "27";
NC_043016.1	Gnomon	CDS	20927822	20927904	.	-	1	gene_id "LOC115222542"; db_xref "GeneID:115222542"; gbkey "CDS"; gene "LOC115222542"; ID ""; gene_name "LOC115222542"; transcript_id "XM_036511728.1"; product "transport and Golgi organization protein 1 isoform X1"; protein_id "XP_036367621.1"; exon_number "26";
NC_043016.1	Gnomon	CDS	20931375	20931442	.	-	0	gene_id "LOC115222542"; db_xref "GeneID:115222542"; gbkey "CDS"; gene "LOC115222542"; ID ""; gene_name "LOC115222542"; transcript_id "XM_036511728.1"; product "transport and Golgi organization protein 1 isoform X1"; protein_id "XP_036367621.1"; exon_number "25";
NC_043016.1	Gnomon	CDS	20935541	20935576	.	-	0	gene_id "LOC115222542"; db_xref "GeneID:115222542"; gbkey "CDS"; gene "LOC115222542"; ID ""; gene_name "LOC115222542"; transcript_id "XM_036511728.1"; product "transport and Golgi organization protein 1 isoform X1"; protein_id "XP_036367621.1"; exon_number "24";
NC_043016.1	Gnomon	CDS	20936057	20936117	.	-	1	gene_id "LOC115222542"; db_xref "GeneID:115222542"; gbkey "CDS"; gene "LOC115222542"; ID ""; gene_name "LOC115222542"; transcript_id "XM_036511728.1"; product "transport and Golgi organization protein 1 isoform X1"; protein_id "XP_036367621.1"; exon_number "23";
NC_043016.1	Gnomon	CDS	20937976	20938077	.	-	1	gene_id "LOC115222542"; db_xref "GeneID:115222542"; gbkey "CDS"; gene "LOC115222542"; ID ""; gene_name "LOC115222542"; transcript_id "XM_036511728.1"; product "transport and Golgi organization protein 1 isoform X1"; protein_id "XP_036367621.1"; exon_number "22";
NC_043016.1	Gnomon	CDS	20941386	20941512	.	-	2	gene_id "LOC115222542"; db_xref "GeneID:115222542"; gbkey "CDS"; gene "LOC115222542"; ID ""; gene_name "LOC115222542"; transcript_id "XM_036511728.1"; product "transport and Golgi organization protein 1 isoform X1"; protein_id "XP_036367621.1"; exon_number "21";
NC_043016.1	Gnomon	CDS	20944777	20944867	.	-	0	gene_id "LOC115222542"; db_xref "GeneID:115222542"; gbkey "CDS"; gene "LOC115222542"; ID ""; gene_name "LOC115222542"; transcript_id "XM_036511728.1"; product "transport and Golgi organization protein 1 isoform X1"; protein_id "XP_036367621.1"; exon_number "20";
NC_043016.1	Gnomon	CDS	20946721	20946773	.	-	2	gene_id "LOC115222542"; db_xref "GeneID:115222542"; gbkey "CDS"; gene "LOC115222542"; ID ""; gene_name "LOC115222542"; transcript_id "XM_036511728.1"; product "transport and Golgi organization protein 1 isoform X1"; protein_id "XP_036367621.1"; exon_number "19";
NC_043016.1	Gnomon	CDS	20948426	20948495	.	-	0	gene_id "LOC115222542"; db_xref "GeneID:115222542"; gbkey "CDS"; gene "LOC115222542"; ID ""; gene_name "LOC115222542"; transcript_id "XM_036511728.1"; product "transport and Golgi organization protein 1 isoform X1"; protein_id "XP_036367621.1"; exon_number "18";
NC_043016.1	Gnomon	CDS	20950555	20950645	.	-	1	gene_id "LOC115222542"; db_xref "GeneID:115222542"; gbkey "CDS"; gene "LOC115222542"; ID ""; gene_name "LOC115222542"; transcript_id "XM_036511728.1"; product "transport and Golgi organization protein 1 isoform X1"; protein_id "XP_036367621.1"; exon_number "17";
NC_043016.1	Gnomon	CDS	20952253	20952284	.	-	0	gene_id "LOC115222542"; db_xref "GeneID:115222542"; gbkey "CDS"; gene "LOC115222542"; ID ""; gene_name "LOC115222542"; transcript_id "XM_036511728.1"; product "transport and Golgi organization protein 1 isoform X1"; protein_id "XP_036367621.1"; exon_number "16";
NC_043016.1	Gnomon	CDS	20953397	20953501	.	-	0	gene_id "LOC115222542"; db_xref "GeneID:115222542"; gbkey "CDS"; gene "LOC115222542"; ID ""; gene_name "LOC115222542"; transcript_id "XM_036511728.1"; product "transport and Golgi organization protein 1 isoform X1"; protein_id "XP_036367621.1"; exon_number "15";
NC_043016.1	Gnomon	CDS	20955349	20955399	.	-	0	gene_id "LOC115222542"; db_xref "GeneID:115222542"; gbkey "CDS"; gene "LOC115222542"; ID ""; gene_name "LOC115222542"; transcript_id "XM_036511728.1"; product "transport and Golgi organization protein 1 isoform X1"; protein_id "XP_036367621.1"; exon_number "14";
NC_043016.1	Gnomon	CDS	20957415	20957525	.	-	0	gene_id "LOC115222542"; db_xref "GeneID:115222542"; gbkey "CDS"; gene "LOC115222542"; ID ""; gene_name "LOC115222542"; transcript_id "XM_036511728.1"; product "transport and Golgi organization protein 1 isoform X1"; protein_id "XP_036367621.1"; exon_number "13";
NC_043016.1	Gnomon	CDS	20960227	20960304	.	-	0	gene_id "LOC115222542"; db_xref "GeneID:115222542"; gbkey "CDS"; gene "LOC115222542"; ID ""; gene_name "LOC115222542"; transcript_id "XM_036511728.1"; product "transport and Golgi organization protein 1 isoform X1"; protein_id "XP_036367621.1"; exon_number "12";
NC_043016.1	Gnomon	CDS	20965146	20965234	.	-	2	gene_id "LOC115222542"; db_xref "GeneID:115222542"; gbkey "CDS"; gene "LOC115222542"; ID ""; gene_name "LOC115222542"; transcript_id "XM_036511728.1"; product "transport and Golgi organization protein 1 isoform X1"; protein_id "XP_036367621.1"; exon_number "11";
NC_043016.1	Gnomon	CDS	20966252	20966282	.	-	0	gene_id "LOC115222542"; db_xref "GeneID:115222542"; gbkey "CDS"; gene "LOC115222542"; ID ""; gene_name "LOC115222542"; transcript_id "XM_036511728.1"; product "transport and Golgi organization protein 1 isoform X1"; protein_id "XP_036367621.1"; exon_number "10";
NC_043016.1	Gnomon	CDS	20967690	20967818	.	-	0	gene_id "LOC115222542"; db_xref "GeneID:115222542"; gbkey "CDS"; gene "LOC115222542"; ID ""; gene_name "LOC115222542"; transcript_id "XM_036511728.1"; product "transport and Golgi organization protein 1 isoform X1"; protein_id "XP_036367621.1"; exon_number "9";
NC_043016.1	Gnomon	CDS	20969672	20971188	.	-	2	gene_id "LOC115222542"; db_xref "GeneID:115222542"; gbkey "CDS"; gene "LOC115222542"; ID ""; gene_name "LOC115222542"; transcript_id "XM_036511728.1"; product "transport and Golgi organization protein 1 isoform X1"; protein_id "XP_036367621.1"; exon_number "8";
NC_043016.1	Gnomon	CDS	20972503	20972571	.	-	2	gene_id "LOC115222542"; db_xref "GeneID:115222542"; gbkey "CDS"; gene "LOC115222542"; ID ""; gene_name "LOC115222542"; transcript_id "XM_036511728.1"; product "transport and Golgi organization protein 1 isoform X1"; protein_id "XP_036367621.1"; exon_number "7";
NC_043016.1	Gnomon	CDS	20979019	20979163	.	-	0	gene_id "LOC115222542"; db_xref "GeneID:115222542"; gbkey "CDS"; gene "LOC115222542"; ID ""; gene_name "LOC115222542"; transcript_id "XM_036511728.1"; product "transport and Golgi organization protein 1 isoform X1"; protein_id "XP_036367621.1"; exon_number "6";
NC_043016.1	Gnomon	CDS	20981473	20981537	.	-	2	gene_id "LOC115222542"; db_xref "GeneID:115222542"; gbkey "CDS"; gene "LOC115222542"; ID ""; gene_name "LOC115222542"; transcript_id "XM_036511728.1"; product "transport and Golgi organization protein 1 isoform X1"; protein_id "XP_036367621.1"; exon_number "5";
NC_043016.1	Gnomon	CDS	20985239	20985371	.	-	0	gene_id "LOC115222542"; db_xref "GeneID:115222542"; gbkey "CDS"; gene "LOC115222542"; ID ""; gene_name "LOC115222542"; transcript_id "XM_036511728.1"; product "transport and Golgi organization protein 1 isoform X1"; protein_id "XP_036367621.1"; exon_number "4";
NC_043016.1	Gnomon	CDS	21007820	21007909	.	-	0	gene_id "LOC115222542"; db_xref "GeneID:115222542"; gbkey "CDS"; gene "LOC115222542"; ID ""; gene_name "LOC115222542"; transcript_id "XM_036511728.1"; product "transport and Golgi organization protein 1 isoform X1"; protein_id "XP_036367621.1"; exon_number "3";
NC_043016.1	Gnomon	CDS	21012377	21012510	.	-	2	gene_id "LOC115222542"; db_xref "GeneID:115222542"; gbkey "CDS"; gene "LOC115222542"; ID ""; gene_name "LOC115222542"; transcript_id "XM_036511728.1"; product "transport and Golgi organization protein 1 isoform X1"; protein_id "XP_036367621.1"; exon_number "2";
NC_043016.1	Gnomon	CDS	21041689	21042058	.	-	0	gene_id "LOC115222542"; db_xref "GeneID:115222542"; gbkey "CDS"; gene "LOC115222542"; ID ""; gene_name "LOC115222542"; transcript_id "XM_036511728.1"; product "transport and Golgi organization protein 1 isoform X1"; protein_id "XP_036367621.1"; exon_number "1";
NC_043016.1	Gnomon	exon	20912713	20913407	.	-	.	gene_id "LOC115222542"; db_xref "GeneID:115222542"; gbkey "mRNA"; gene "LOC115222542"; ID ""; gene_name "LOC115222542"; transcript_id "XM_036511728.1"; product "transport and Golgi organization protein 1 homolog, transcript variant X1"; exon_number "29"; model_evidence "Supporting evidence includes similarity to: 100% coverage of the annotated genomic feature by RNAseq alignments, including 7 samples with support for all annotated introns";
NC_043016.1	Gnomon	exon	20917773	20918230	.	-	.	gene_id "LOC115222542"; db_xref "GeneID:115222542"; gbkey "mRNA"; gene "LOC115222542"; ID ""; gene_name "LOC115222542"; transcript_id "XM_036511728.1"; product "transport and Golgi organization protein 1 homolog, transcript variant X1"; exon_number "28"; model_evidence "Supporting evidence includes similarity to: 100% coverage of the annotated genomic feature by RNAseq alignments, including 7 samples with support for all annotated introns";
NC_043016.1	Gnomon	exon	20922264	20922375	.	-	.	gene_id "LOC115222542"; db_xref "GeneID:115222542"; gbkey "mRNA"; gene "LOC115222542"; ID ""; gene_name "LOC115222542"; transcript_id "XM_036511728.1"; product "transport and Golgi organization protein 1 homolog, transcript variant X1"; exon_number "27"; model_evidence "Supporting evidence includes similarity to: 100% coverage of the annotated genomic feature by RNAseq alignments, including 7 samples with support for all annotated introns";
NC_043016.1	Gnomon	exon	20927822	20927904	.	-	.	gene_id "LOC115222542"; db_xref "GeneID:115222542"; gbkey "mRNA"; gene "LOC115222542"; ID ""; gene_name "LOC115222542"; transcript_id "XM_036511728.1"; product "transport and Golgi organization protein 1 homolog, transcript variant X1"; exon_number "26"; model_evidence "Supporting evidence includes similarity to: 100% coverage of the annotated genomic feature by RNAseq alignments, including 7 samples with support for all annotated introns";
NC_043016.1	Gnomon	exon	20931375	20931442	.	-	.	gene_id "LOC115222542"; db_xref "GeneID:115222542"; gbkey "mRNA"; gene "LOC115222542"; ID ""; gene_name "LOC115222542"; transcript_id "XM_036511728.1"; product "transport and Golgi organization protein 1 homolog, transcript variant X1"; exon_number "25"; model_evidence "Supporting evidence includes similarity to: 100% coverage of the annotated genomic feature by RNAseq alignments, including 7 samples with support for all annotated introns";
NC_043016.1	Gnomon	exon	20935541	20935576	.	-	.	gene_id "LOC115222542"; db_xref "GeneID:115222542"; gbkey "mRNA"; gene "LOC115222542"; ID ""; gene_name "LOC115222542"; transcript_id "XM_036511728.1"; product "transport and Golgi organization protein 1 homolog, transcript variant X1"; exon_number "24"; model_evidence "Supporting evidence includes similarity to: 100% coverage of the annotated genomic feature by RNAseq alignments, including 7 samples with support for all annotated introns";
NC_043016.1	Gnomon	exon	20936057	20936117	.	-	.	gene_id "LOC115222542"; db_xref "GeneID:115222542"; gbkey "mRNA"; gene "LOC115222542"; ID ""; gene_name "LOC115222542"; transcript_id "XM_036511728.1"; product "transport and Golgi organization protein 1 homolog, transcript variant X1"; exon_number "23"; model_evidence "Supporting evidence includes similarity to: 100% coverage of the annotated genomic feature by RNAseq alignments, including 7 samples with support for all annotated introns";
NC_043016.1	Gnomon	exon	20937976	20938077	.	-	.	gene_id "LOC115222542"; db_xref "GeneID:115222542"; gbkey "mRNA"; gene "LOC115222542"; ID ""; gene_name "LOC115222542"; transcript_id "XM_036511728.1"; product "transport and Golgi organization protein 1 homolog, transcript variant X1"; exon_number "22"; model_evidence "Supporting evidence includes similarity to: 100% coverage of the annotated genomic feature by RNAseq alignments, including 7 samples with support for all annotated introns";
NC_043016.1	Gnomon	exon	20941386	20941512	.	-	.	gene_id "LOC115222542"; db_xref "GeneID:115222542"; gbkey "mRNA"; gene "LOC115222542"; ID ""; gene_name "LOC115222542"; transcript_id "XM_036511728.1"; product "transport and Golgi organization protein 1 homolog, transcript variant X1"; exon_number "21"; model_evidence "Supporting evidence includes similarity to: 100% coverage of the annotated genomic feature by RNAseq alignments, including 7 samples with support for all annotated introns";
NC_043016.1	Gnomon	exon	20944777	20944867	.	-	.	gene_id "LOC115222542"; db_xref "GeneID:115222542"; gbkey "mRNA"; gene "LOC115222542"; ID ""; gene_name "LOC115222542"; transcript_id "XM_036511728.1"; product "transport and Golgi organization protein 1 homolog, transcript variant X1"; exon_number "20"; model_evidence "Supporting evidence includes similarity to: 100% coverage of the annotated genomic feature by RNAseq alignments, including 7 samples with support for all annotated introns";
NC_043016.1	Gnomon	exon	20946721	20946773	.	-	.	gene_id "LOC115222542"; db_xref "GeneID:115222542"; gbkey "mRNA"; gene "LOC115222542"; ID ""; gene_name "LOC115222542"; transcript_id "XM_036511728.1"; product "transport and Golgi organization protein 1 homolog, transcript variant X1"; exon_number "19"; model_evidence "Supporting evidence includes similarity to: 100% coverage of the annotated genomic feature by RNAseq alignments, including 7 samples with support for all annotated introns";
NC_043016.1	Gnomon	exon	20948426	20948495	.	-	.	gene_id "LOC115222542"; db_xref "GeneID:115222542"; gbkey "mRNA"; gene "LOC115222542"; ID ""; gene_name "LOC115222542"; transcript_id "XM_036511728.1"; product "transport and Golgi organization protein 1 homolog, transcript variant X1"; exon_number "18"; model_evidence "Supporting evidence includes similarity to: 100% coverage of the annotated genomic feature by RNAseq alignments, including 7 samples with support for all annotated introns";
NC_043016.1	Gnomon	exon	20950555	20950645	.	-	.	gene_id "LOC115222542"; db_xref "GeneID:115222542"; gbkey "mRNA"; gene "LOC115222542"; ID ""; gene_name "LOC115222542"; transcript_id "XM_036511728.1"; product "transport and Golgi organization protein 1 homolog, transcript variant X1"; exon_number "17"; model_evidence "Supporting evidence includes similarity to: 100% coverage of the annotated genomic feature by RNAseq alignments, including 7 samples with support for all annotated introns";
NC_043016.1	Gnomon	exon	20952253	20952284	.	-	.	gene_id "LOC115222542"; db_xref "GeneID:115222542"; gbkey "mRNA"; gene "LOC115222542"; ID ""; gene_name "LOC115222542"; transcript_id "XM_036511728.1"; product "transport and Golgi organization protein 1 homolog, transcript variant X1"; exon_number "16"; model_evidence "Supporting evidence includes similarity to: 100% coverage of the annotated genomic feature by RNAseq alignments, including 7 samples with support for all annotated introns";
NC_043016.1	Gnomon	exon	20953397	20953501	.	-	.	gene_id "LOC115222542"; db_xref "GeneID:115222542"; gbkey "mRNA"; gene "LOC115222542"; ID ""; gene_name "LOC115222542"; transcript_id "XM_036511728.1"; product "transport and Golgi organization protein 1 homolog, transcript variant X1"; exon_number "15"; model_evidence "Supporting evidence includes similarity to: 100% coverage of the annotated genomic feature by RNAseq alignments, including 7 samples with support for all annotated introns";
NC_043016.1	Gnomon	exon	20955349	20955399	.	-	.	gene_id "LOC115222542"; db_xref "GeneID:115222542"; gbkey "mRNA"; gene "LOC115222542"; ID ""; gene_name "LOC115222542"; transcript_id "XM_036511728.1"; product "transport and Golgi organization protein 1 homolog, transcript variant X1"; exon_number "14"; model_evidence "Supporting evidence includes similarity to: 100% coverage of the annotated genomic feature by RNAseq alignments, including 7 samples with support for all annotated introns";
NC_043016.1	Gnomon	exon	20957415	20957525	.	-	.	gene_id "LOC115222542"; db_xref "GeneID:115222542"; gbkey "mRNA"; gene "LOC115222542"; ID ""; gene_name "LOC115222542"; transcript_id "XM_036511728.1"; product "transport and Golgi organization protein 1 homolog, transcript variant X1"; exon_number "13"; model_evidence "Supporting evidence includes similarity to: 100% coverage of the annotated genomic feature by RNAseq alignments, including 7 samples with support for all annotated introns";
NC_043016.1	Gnomon	exon	20960227	20960304	.	-	.	gene_id "LOC115222542"; db_xref "GeneID:115222542"; gbkey "mRNA"; gene "LOC115222542"; ID ""; gene_name "LOC115222542"; transcript_id "XM_036511728.1"; product "transport and Golgi organization protein 1 homolog, transcript variant X1"; exon_number "12"; model_evidence "Supporting evidence includes similarity to: 100% coverage of the annotated genomic feature by RNAseq alignments, including 7 samples with support for all annotated introns";
NC_043016.1	Gnomon	exon	20965146	20965234	.	-	.	gene_id "LOC115222542"; db_xref "GeneID:115222542"; gbkey "mRNA"; gene "LOC115222542"; ID ""; gene_name "LOC115222542"; transcript_id "XM_036511728.1"; product "transport and Golgi organization protein 1 homolog, transcript variant X1"; exon_number "11"; model_evidence "Supporting evidence includes similarity to: 100% coverage of the annotated genomic feature by RNAseq alignments, including 7 samples with support for all annotated introns";
NC_043016.1	Gnomon	exon	20966252	20966282	.	-	.	gene_id "LOC115222542"; db_xref "GeneID:115222542"; gbkey "mRNA"; gene "LOC115222542"; ID ""; gene_name "LOC115222542"; transcript_id "XM_036511728.1"; product "transport and Golgi organization protein 1 homolog, transcript variant X1"; exon_number "10"; model_evidence "Supporting evidence includes similarity to: 100% coverage of the annotated genomic feature by RNAseq alignments, including 7 samples with support for all annotated introns";
NC_043016.1	Gnomon	exon	20967690	20967818	.	-	.	gene_id "LOC115222542"; db_xref "GeneID:115222542"; gbkey "mRNA"; gene "LOC115222542"; ID ""; gene_name "LOC115222542"; transcript_id "XM_036511728.1"; product "transport and Golgi organization protein 1 homolog, transcript variant X1"; exon_number "9"; model_evidence "Supporting evidence includes similarity to: 100% coverage of the annotated genomic feature by RNAseq alignments, including 7 samples with support for all annotated introns";
NC_043016.1	Gnomon	exon	20969672	20971188	.	-	.	gene_id "LOC115222542"; db_xref "GeneID:115222542"; gbkey "mRNA"; gene "LOC115222542"; ID ""; gene_name "LOC115222542"; transcript_id "XM_036511728.1"; product "transport and Golgi organization protein 1 homolog, transcript variant X1"; exon_number "8"; model_evidence "Supporting evidence includes similarity to: 100% coverage of the annotated genomic feature by RNAseq alignments, including 7 samples with support for all annotated introns";
NC_043016.1	Gnomon	exon	20972503	20972571	.	-	.	gene_id "LOC115222542"; db_xref "GeneID:115222542"; gbkey "mRNA"; gene "LOC115222542"; ID ""; gene_name "LOC115222542"; transcript_id "XM_036511728.1"; product "transport and Golgi organization protein 1 homolog, transcript variant X1"; exon_number "7"; model_evidence "Supporting evidence includes similarity to: 100% coverage of the annotated genomic feature by RNAseq alignments, including 7 samples with support for all annotated introns";
NC_043016.1	Gnomon	exon	20979019	20979163	.	-	.	gene_id "LOC115222542"; db_xref "GeneID:115222542"; gbkey "mRNA"; gene "LOC115222542"; ID ""; gene_name "LOC115222542"; transcript_id "XM_036511728.1"; product "transport and Golgi organization protein 1 homolog, transcript variant X1"; exon_number "6"; model_evidence "Supporting evidence includes similarity to: 100% coverage of the annotated genomic feature by RNAseq alignments, including 7 samples with support for all annotated introns";
NC_043016.1	Gnomon	exon	20981473	20981537	.	-	.	gene_id "LOC115222542"; db_xref "GeneID:115222542"; gbkey "mRNA"; gene "LOC115222542"; ID ""; gene_name "LOC115222542"; transcript_id "XM_036511728.1"; product "transport and Golgi organization protein 1 homolog, transcript variant X1"; exon_number "5"; model_evidence "Supporting evidence includes similarity to: 100% coverage of the annotated genomic feature by RNAseq alignments, including 7 samples with support for all annotated introns";
NC_043016.1	Gnomon	exon	20985239	20985371	.	-	.	gene_id "LOC115222542"; db_xref "GeneID:115222542"; gbkey "mRNA"; gene "LOC115222542"; ID ""; gene_name "LOC115222542"; transcript_id "XM_036511728.1"; product "transport and Golgi organization protein 1 homolog, transcript variant X1"; exon_number "4"; model_evidence "Supporting evidence includes similarity to: 100% coverage of the annotated genomic feature by RNAseq alignments, including 7 samples with support for all annotated introns";
NC_043016.1	Gnomon	exon	21007820	21007909	.	-	.	gene_id "LOC115222542"; db_xref "GeneID:115222542"; gbkey "mRNA"; gene "LOC115222542"; ID ""; gene_name "LOC115222542"; transcript_id "XM_036511728.1"; product "transport and Golgi organization protein 1 homolog, transcript variant X1"; exon_number "3"; model_evidence "Supporting evidence includes similarity to: 100% coverage of the annotated genomic feature by RNAseq alignments, including 7 samples with support for all annotated introns";
NC_043016.1	Gnomon	exon	21012377	21012510	.	-	.	gene_id "LOC115222542"; db_xref "GeneID:115222542"; gbkey "mRNA"; gene "LOC115222542"; ID ""; gene_name "LOC115222542"; transcript_id "XM_036511728.1"; product "transport and Golgi organization protein 1 homolog, transcript variant X1"; exon_number "2"; model_evidence "Supporting evidence includes similarity to: 100% coverage of the annotated genomic feature by RNAseq alignments, including 7 samples with support for all annotated introns";
NC_043016.1	Gnomon	exon	21041689	21042149	.	-	.	gene_id "LOC115222542"; db_xref "GeneID:115222542"; gbkey "mRNA"; gene "LOC115222542"; ID ""; gene_name "LOC115222542"; transcript_id "XM_036511728.1"; product "transport and Golgi organization protein 1 homolog, transcript variant X1"; exon_number "1"; model_evidence "Supporting evidence includes similarity to: 100% coverage of the annotated genomic feature by RNAseq alignments, including 7 samples with support for all annotated introns";
NC_043016.1	Gnomon	start_codon	21042056	21042058	.	-	0	gene_id "LOC115222542"; db_xref "GeneID:115222542"; gbkey "CDS"; gene "LOC115222542"; ID ""; gene_name "LOC115222542"; transcript_id "XM_036511728.1"; product "transport and Golgi organization protein 1 isoform X1"; protein_id "XP_036367621.1"; exon_number "1";
NC_043016.1	Gnomon	stop_codon	20913289	20913291	.	-	0	gene_id "LOC115222542"; db_xref "GeneID:115222542"; gbkey "CDS"; gene "LOC115222542"; ID ""; gene_name "LOC115222542"; transcript_id "XM_036511728.1"; product "transport and Golgi organization protein 1 isoform X1"; protein_id "XP_036367621.1"; exon_number "29";
NC_043016.1	Gnomon	transcript	20912713	21042184	.	-	.	gene_id "LOC115222542"; ID "XM_036511729.1"; gene_name "LOC115222542"; transcript_id "XM_036511729.1";
NC_043016.1	Gnomon	CDS	20913292	20913407	.	-	2	gene_id "LOC115222542"; db_xref "GeneID:115222542"; gbkey "CDS"; gene "LOC115222542"; ID ""; gene_name "LOC115222542"; transcript_id "XM_036511729.1"; product "transport and Golgi organization protein 1 isoform X1"; protein_id "XP_036367622.1"; exon_number "30";
NC_043016.1	Gnomon	CDS	20917773	20918230	.	-	1	gene_id "LOC115222542"; db_xref "GeneID:115222542"; gbkey "CDS"; gene "LOC115222542"; ID ""; gene_name "LOC115222542"; transcript_id "XM_036511729.1"; product "transport and Golgi organization protein 1 isoform X1"; protein_id "XP_036367622.1"; exon_number "29";
NC_043016.1	Gnomon	CDS	20922264	20922375	.	-	2	gene_id "LOC115222542"; db_xref "GeneID:115222542"; gbkey "CDS"; gene "LOC115222542"; ID ""; gene_name "LOC115222542"; transcript_id "XM_036511729.1"; product "transport and Golgi organization protein 1 isoform X1"; protein_id "XP_036367622.1"; exon_number "28";
NC_043016.1	Gnomon	CDS	20927822	20927904	.	-	1	gene_id "LOC115222542"; db_xref "GeneID:115222542"; gbkey "CDS"; gene "LOC115222542"; ID ""; gene_name "LOC115222542"; transcript_id "XM_036511729.1"; product "transport and Golgi organization protein 1 isoform X1"; protein_id "XP_036367622.1"; exon_number "27";
NC_043016.1	Gnomon	CDS	20931375	20931442	.	-	0	gene_id "LOC115222542"; db_xref "GeneID:115222542"; gbkey "CDS"; gene "LOC115222542"; ID ""; gene_name "LOC115222542"; transcript_id "XM_036511729.1"; product "transport and Golgi organization protein 1 isoform X1"; protein_id "XP_036367622.1"; exon_number "26";
NC_043016.1	Gnomon	CDS	20935541	20935576	.	-	0	gene_id "LOC115222542"; db_xref "GeneID:115222542"; gbkey "CDS"; gene "LOC115222542"; ID ""; gene_name "LOC115222542"; transcript_id "XM_036511729.1"; product "transport and Golgi organization protein 1 isoform X1"; protein_id "XP_036367622.1"; exon_number "25";
NC_043016.1	Gnomon	CDS	20936057	20936117	.	-	1	gene_id "LOC115222542"; db_xref "GeneID:115222542"; gbkey "CDS"; gene "LOC115222542"; ID ""; gene_name "LOC115222542"; transcript_id "XM_036511729.1"; product "transport and Golgi organization protein 1 isoform X1"; protein_id "XP_036367622.1"; exon_number "24";
NC_043016.1	Gnomon	CDS	20937976	20938077	.	-	1	gene_id "LOC115222542"; db_xref "GeneID:115222542"; gbkey "CDS"; gene "LOC115222542"; ID ""; gene_name "LOC115222542"; transcript_id "XM_036511729.1"; product "transport and Golgi organization protein 1 isoform X1"; protein_id "XP_036367622.1"; exon_number "23";
NC_043016.1	Gnomon	CDS	20941386	20941512	.	-	2	gene_id "LOC115222542"; db_xref "GeneID:115222542"; gbkey "CDS"; gene "LOC115222542"; ID ""; gene_name "LOC115222542"; transcript_id "XM_036511729.1"; product "transport and Golgi organization protein 1 isoform X1"; protein_id "XP_036367622.1"; exon_number "22";
NC_043016.1	Gnomon	CDS	20944777	20944867	.	-	0	gene_id "LOC115222542"; db_xref "GeneID:115222542"; gbkey "CDS"; gene "LOC115222542"; ID ""; gene_name "LOC115222542"; transcript_id "XM_036511729.1"; product "transport and Golgi organization protein 1 isoform X1"; protein_id "XP_036367622.1"; exon_number "21";
NC_043016.1	Gnomon	CDS	20946721	20946773	.	-	2	gene_id "LOC115222542"; db_xref "GeneID:115222542"; gbkey "CDS"; gene "LOC115222542"; ID ""; gene_name "LOC115222542"; transcript_id "XM_036511729.1"; product "transport and Golgi organization protein 1 isoform X1"; protein_id "XP_036367622.1"; exon_number "20";
NC_043016.1	Gnomon	CDS	20948426	20948495	.	-	0	gene_id "LOC115222542"; db_xref "GeneID:115222542"; gbkey "CDS"; gene "LOC115222542"; ID ""; gene_name "LOC115222542"; transcript_id "XM_036511729.1"; product "transport and Golgi organization protein 1 isoform X1"; protein_id "XP_036367622.1"; exon_number "19";
NC_043016.1	Gnomon	CDS	20950555	20950645	.	-	1	gene_id "LOC115222542"; db_xref "GeneID:115222542"; gbkey "CDS"; gene "LOC115222542"; ID ""; gene_name "LOC115222542"; transcript_id "XM_036511729.1"; product "transport and Golgi organization protein 1 isoform X1"; protein_id "XP_036367622.1"; exon_number "18";
NC_043016.1	Gnomon	CDS	20952253	20952284	.	-	0	gene_id "LOC115222542"; db_xref "GeneID:115222542"; gbkey "CDS"; gene "LOC115222542"; ID ""; gene_name "LOC115222542"; transcript_id "XM_036511729.1"; product "transport and Golgi organization protein 1 isoform X1"; protein_id "XP_036367622.1"; exon_number "17";
NC_043016.1	Gnomon	CDS	20953397	20953501	.	-	0	gene_id "LOC115222542"; db_xref "GeneID:115222542"; gbkey "CDS"; gene "LOC115222542"; ID ""; gene_name "LOC115222542"; transcript_id "XM_036511729.1"; product "transport and Golgi organization protein 1 isoform X1"; protein_id "XP_036367622.1"; exon_number "16";
NC_043016.1	Gnomon	CDS	20955349	20955399	.	-	0	gene_id "LOC115222542"; db_xref "GeneID:115222542"; gbkey "CDS"; gene "LOC115222542"; ID ""; gene_name "LOC115222542"; transcript_id "XM_036511729.1"; product "transport and Golgi organization protein 1 isoform X1"; protein_id "XP_036367622.1"; exon_number "15";
NC_043016.1	Gnomon	CDS	20957415	20957525	.	-	0	gene_id "LOC115222542"; db_xref "GeneID:115222542"; gbkey "CDS"; gene "LOC115222542"; ID ""; gene_name "LOC115222542"; transcript_id "XM_036511729.1"; product "transport and Golgi organization protein 1 isoform X1"; protein_id "XP_036367622.1"; exon_number "14";
NC_043016.1	Gnomon	CDS	20960227	20960304	.	-	0	gene_id "LOC115222542"; db_xref "GeneID:115222542"; gbkey "CDS"; gene "LOC115222542"; ID ""; gene_name "LOC115222542"; transcript_id "XM_036511729.1"; product "transport and Golgi organization protein 1 isoform X1"; protein_id "XP_036367622.1"; exon_number "13";
NC_043016.1	Gnomon	CDS	20965146	20965234	.	-	2	gene_id "LOC115222542"; db_xref "GeneID:115222542"; gbkey "CDS"; gene "LOC115222542"; ID ""; gene_name "LOC115222542"; transcript_id "XM_036511729.1"; product "transport and Golgi organization protein 1 isoform X1"; protein_id "XP_036367622.1"; exon_number "12";
NC_043016.1	Gnomon	CDS	20966252	20966282	.	-	0	gene_id "LOC115222542"; db_xref "GeneID:115222542"; gbkey "CDS"; gene "LOC115222542"; ID ""; gene_name "LOC115222542"; transcript_id "XM_036511729.1"; product "transport and Golgi organization protein 1 isoform X1"; protein_id "XP_036367622.1"; exon_number "11";
NC_043016.1	Gnomon	CDS	20967690	20967818	.	-	0	gene_id "LOC115222542"; db_xref "GeneID:115222542"; gbkey "CDS"; gene "LOC115222542"; ID ""; gene_name "LOC115222542"; transcript_id "XM_036511729.1"; product "transport and Golgi organization protein 1 isoform X1"; protein_id "XP_036367622.1"; exon_number "10";
NC_043016.1	Gnomon	CDS	20969672	20971188	.	-	2	gene_id "LOC115222542"; db_xref "GeneID:115222542"; gbkey "CDS"; gene "LOC115222542"; ID ""; gene_name "LOC115222542"; transcript_id "XM_036511729.1"; product "transport and Golgi organization protein 1 isoform X1"; protein_id "XP_036367622.1"; exon_number "9";
NC_043016.1	Gnomon	CDS	20972503	20972571	.	-	2	gene_id "LOC115222542"; db_xref "GeneID:115222542"; gbkey "CDS"; gene "LOC115222542"; ID ""; gene_name "LOC115222542"; transcript_id "XM_036511729.1"; product "transport and Golgi organization protein 1 isoform X1"; protein_id "XP_036367622.1"; exon_number "8";
NC_043016.1	Gnomon	CDS	20979019	20979163	.	-	0	gene_id "LOC115222542"; db_xref "GeneID:115222542"; gbkey "CDS"; gene "LOC115222542"; ID ""; gene_name "LOC115222542"; transcript_id "XM_036511729.1"; product "transport and Golgi organization protein 1 isoform X1"; protein_id "XP_036367622.1"; exon_number "7";
NC_043016.1	Gnomon	CDS	20981473	20981537	.	-	2	gene_id "LOC115222542"; db_xref "GeneID:115222542"; gbkey "CDS"; gene "LOC115222542"; ID ""; gene_name "LOC115222542"; transcript_id "XM_036511729.1"; product "transport and Golgi organization protein 1 isoform X1"; protein_id "XP_036367622.1"; exon_number "6";
NC_043016.1	Gnomon	CDS	20985239	20985371	.	-	0	gene_id "LOC115222542"; db_xref "GeneID:115222542"; gbkey "CDS"; gene "LOC115222542"; ID ""; gene_name "LOC115222542"; transcript_id "XM_036511729.1"; product "transport and Golgi organization protein 1 isoform X1"; protein_id "XP_036367622.1"; exon_number "5";
NC_043016.1	Gnomon	CDS	21007820	21007909	.	-	0	gene_id "LOC115222542"; db_xref "GeneID:115222542"; gbkey "CDS"; gene "LOC115222542"; ID ""; gene_name "LOC115222542"; transcript_id "XM_036511729.1"; product "transport and Golgi organization protein 1 isoform X1"; protein_id "XP_036367622.1"; exon_number "4";
NC_043016.1	Gnomon	CDS	21012377	21012510	.	-	2	gene_id "LOC115222542"; db_xref "GeneID:115222542"; gbkey "CDS"; gene "LOC115222542"; ID ""; gene_name "LOC115222542"; transcript_id "XM_036511729.1"; product "transport and Golgi organization protein 1 isoform X1"; protein_id "XP_036367622.1"; exon_number "3";
NC_043016.1	Gnomon	CDS	21041689	21042058	.	-	0	gene_id "LOC115222542"; db_xref "GeneID:115222542"; gbkey "CDS"; gene "LOC115222542"; ID ""; gene_name "LOC115222542"; transcript_id "XM_036511729.1"; product "transport and Golgi organization protein 1 isoform X1"; protein_id "XP_036367622.1"; exon_number "2";
NC_043016.1	Gnomon	exon	20912713	20913407	.	-	.	gene_id "LOC115222542"; db_xref "GeneID:115222542"; gbkey "mRNA"; gene "LOC115222542"; ID ""; gene_name "LOC115222542"; transcript_id "XM_036511729.1"; product "transport and Golgi organization protein 1 homolog, transcript variant X2"; exon_number "30"; model_evidence "Supporting evidence includes similarity to: 100% coverage of the annotated genomic feature by RNAseq alignments, including 5 samples with support for all annotated introns";
NC_043016.1	Gnomon	exon	20917773	20918230	.	-	.	gene_id "LOC115222542"; db_xref "GeneID:115222542"; gbkey "mRNA"; gene "LOC115222542"; ID ""; gene_name "LOC115222542"; transcript_id "XM_036511729.1"; product "transport and Golgi organization protein 1 homolog, transcript variant X2"; exon_number "29"; model_evidence "Supporting evidence includes similarity to: 100% coverage of the annotated genomic feature by RNAseq alignments, including 5 samples with support for all annotated introns";
NC_043016.1	Gnomon	exon	20922264	20922375	.	-	.	gene_id "LOC115222542"; db_xref "GeneID:115222542"; gbkey "mRNA"; gene "LOC115222542"; ID ""; gene_name "LOC115222542"; transcript_id "XM_036511729.1"; product "transport and Golgi organization protein 1 homolog, transcript variant X2"; exon_number "28"; model_evidence "Supporting evidence includes similarity to: 100% coverage of the annotated genomic feature by RNAseq alignments, including 5 samples with support for all annotated introns";
NC_043016.1	Gnomon	exon	20927822	20927904	.	-	.	gene_id "LOC115222542"; db_xref "GeneID:115222542"; gbkey "mRNA"; gene "LOC115222542"; ID ""; gene_name "LOC115222542"; transcript_id "XM_036511729.1"; product "transport and Golgi organization protein 1 homolog, transcript variant X2"; exon_number "27"; model_evidence "Supporting evidence includes similarity to: 100% coverage of the annotated genomic feature by RNAseq alignments, including 5 samples with support for all annotated introns";
NC_043016.1	Gnomon	exon	20931375	20931442	.	-	.	gene_id "LOC115222542"; db_xref "GeneID:115222542"; gbkey "mRNA"; gene "LOC115222542"; ID ""; gene_name "LOC115222542"; transcript_id "XM_036511729.1"; product "transport and Golgi organization protein 1 homolog, transcript variant X2"; exon_number "26"; model_evidence "Supporting evidence includes similarity to: 100% coverage of the annotated genomic feature by RNAseq alignments, including 5 samples with support for all annotated introns";
NC_043016.1	Gnomon	exon	20935541	20935576	.	-	.	gene_id "LOC115222542"; db_xref "GeneID:115222542"; gbkey "mRNA"; gene "LOC115222542"; ID ""; gene_name "LOC115222542"; transcript_id "XM_036511729.1"; product "transport and Golgi organization protein 1 homolog, transcript variant X2"; exon_number "25"; model_evidence "Supporting evidence includes similarity to: 100% coverage of the annotated genomic feature by RNAseq alignments, including 5 samples with support for all annotated introns";
NC_043016.1	Gnomon	exon	20936057	20936117	.	-	.	gene_id "LOC115222542"; db_xref "GeneID:115222542"; gbkey "mRNA"; gene "LOC115222542"; ID ""; gene_name "LOC115222542"; transcript_id "XM_036511729.1"; product "transport and Golgi organization protein 1 homolog, transcript variant X2"; exon_number "24"; model_evidence "Supporting evidence includes similarity to: 100% coverage of the annotated genomic feature by RNAseq alignments, including 5 samples with support for all annotated introns";
NC_043016.1	Gnomon	exon	20937976	20938077	.	-	.	gene_id "LOC115222542"; db_xref "GeneID:115222542"; gbkey "mRNA"; gene "LOC115222542"; ID ""; gene_name "LOC115222542"; transcript_id "XM_036511729.1"; product "transport and Golgi organization protein 1 homolog, transcript variant X2"; exon_number "23"; model_evidence "Supporting evidence includes similarity to: 100% coverage of the annotated genomic feature by RNAseq alignments, including 5 samples with support for all annotated introns";
NC_043016.1	Gnomon	exon	20941386	20941512	.	-	.	gene_id "LOC115222542"; db_xref "GeneID:115222542"; gbkey "mRNA"; gene "LOC115222542"; ID ""; gene_name "LOC115222542"; transcript_id "XM_036511729.1"; product "transport and Golgi organization protein 1 homolog, transcript variant X2"; exon_number "22"; model_evidence "Supporting evidence includes similarity to: 100% coverage of the annotated genomic feature by RNAseq alignments, including 5 samples with support for all annotated introns";
NC_043016.1	Gnomon	exon	20944777	20944867	.	-	.	gene_id "LOC115222542"; db_xref "GeneID:115222542"; gbkey "mRNA"; gene "LOC115222542"; ID ""; gene_name "LOC115222542"; transcript_id "XM_036511729.1"; product "transport and Golgi organization protein 1 homolog, transcript variant X2"; exon_number "21"; model_evidence "Supporting evidence includes similarity to: 100% coverage of the annotated genomic feature by RNAseq alignments, including 5 samples with support for all annotated introns";
NC_043016.1	Gnomon	exon	20946721	20946773	.	-	.	gene_id "LOC115222542"; db_xref "GeneID:115222542"; gbkey "mRNA"; gene "LOC115222542"; ID ""; gene_name "LOC115222542"; transcript_id "XM_036511729.1"; product "transport and Golgi organization protein 1 homolog, transcript variant X2"; exon_number "20"; model_evidence "Supporting evidence includes similarity to: 100% coverage of the annotated genomic feature by RNAseq alignments, including 5 samples with support for all annotated introns";
NC_043016.1	Gnomon	exon	20948426	20948495	.	-	.	gene_id "LOC115222542"; db_xref "GeneID:115222542"; gbkey "mRNA"; gene "LOC115222542"; ID ""; gene_name "LOC115222542"; transcript_id "XM_036511729.1"; product "transport and Golgi organization protein 1 homolog, transcript variant X2"; exon_number "19"; model_evidence "Supporting evidence includes similarity to: 100% coverage of the annotated genomic feature by RNAseq alignments, including 5 samples with support for all annotated introns";
NC_043016.1	Gnomon	exon	20950555	20950645	.	-	.	gene_id "LOC115222542"; db_xref "GeneID:115222542"; gbkey "mRNA"; gene "LOC115222542"; ID ""; gene_name "LOC115222542"; transcript_id "XM_036511729.1"; product "transport and Golgi organization protein 1 homolog, transcript variant X2"; exon_number "18"; model_evidence "Supporting evidence includes similarity to: 100% coverage of the annotated genomic feature by RNAseq alignments, including 5 samples with support for all annotated introns";
NC_043016.1	Gnomon	exon	20952253	20952284	.	-	.	gene_id "LOC115222542"; db_xref "GeneID:115222542"; gbkey "mRNA"; gene "LOC115222542"; ID ""; gene_name "LOC115222542"; transcript_id "XM_036511729.1"; product "transport and Golgi organization protein 1 homolog, transcript variant X2"; exon_number "17"; model_evidence "Supporting evidence includes similarity to: 100% coverage of the annotated genomic feature by RNAseq alignments, including 5 samples with support for all annotated introns";
NC_043016.1	Gnomon	exon	20953397	20953501	.	-	.	gene_id "LOC115222542"; db_xref "GeneID:115222542"; gbkey "mRNA"; gene "LOC115222542"; ID ""; gene_name "LOC115222542"; transcript_id "XM_036511729.1"; product "transport and Golgi organization protein 1 homolog, transcript variant X2"; exon_number "16"; model_evidence "Supporting evidence includes similarity to: 100% coverage of the annotated genomic feature by RNAseq alignments, including 5 samples with support for all annotated introns";
NC_043016.1	Gnomon	exon	20955349	20955399	.	-	.	gene_id "LOC115222542"; db_xref "GeneID:115222542"; gbkey "mRNA"; gene "LOC115222542"; ID ""; gene_name "LOC115222542"; transcript_id "XM_036511729.1"; product "transport and Golgi organization protein 1 homolog, transcript variant X2"; exon_number "15"; model_evidence "Supporting evidence includes similarity to: 100% coverage of the annotated genomic feature by RNAseq alignments, including 5 samples with support for all annotated introns";
NC_043016.1	Gnomon	exon	20957415	20957525	.	-	.	gene_id "LOC115222542"; db_xref "GeneID:115222542"; gbkey "mRNA"; gene "LOC115222542"; ID ""; gene_name "LOC115222542"; transcript_id "XM_036511729.1"; product "transport and Golgi organization protein 1 homolog, transcript variant X2"; exon_number "14"; model_evidence "Supporting evidence includes similarity to: 100% coverage of the annotated genomic feature by RNAseq alignments, including 5 samples with support for all annotated introns";
NC_043016.1	Gnomon	exon	20960227	20960304	.	-	.	gene_id "LOC115222542"; db_xref "GeneID:115222542"; gbkey "mRNA"; gene "LOC115222542"; ID ""; gene_name "LOC115222542"; transcript_id "XM_036511729.1"; product "transport and Golgi organization protein 1 homolog, transcript variant X2"; exon_number "13"; model_evidence "Supporting evidence includes similarity to: 100% coverage of the annotated genomic feature by RNAseq alignments, including 5 samples with support for all annotated introns";
NC_043016.1	Gnomon	exon	20965146	20965234	.	-	.	gene_id "LOC115222542"; db_xref "GeneID:115222542"; gbkey "mRNA"; gene "LOC115222542"; ID ""; gene_name "LOC115222542"; transcript_id "XM_036511729.1"; product "transport and Golgi organization protein 1 homolog, transcript variant X2"; exon_number "12"; model_evidence "Supporting evidence includes similarity to: 100% coverage of the annotated genomic feature by RNAseq alignments, including 5 samples with support for all annotated introns";
NC_043016.1	Gnomon	exon	20966252	20966282	.	-	.	gene_id "LOC115222542"; db_xref "GeneID:115222542"; gbkey "mRNA"; gene "LOC115222542"; ID ""; gene_name "LOC115222542"; transcript_id "XM_036511729.1"; product "transport and Golgi organization protein 1 homolog, transcript variant X2"; exon_number "11"; model_evidence "Supporting evidence includes similarity to: 100% coverage of the annotated genomic feature by RNAseq alignments, including 5 samples with support for all annotated introns";
NC_043016.1	Gnomon	exon	20967690	20967818	.	-	.	gene_id "LOC115222542"; db_xref "GeneID:115222542"; gbkey "mRNA"; gene "LOC115222542"; ID ""; gene_name "LOC115222542"; transcript_id "XM_036511729.1"; product "transport and Golgi organization protein 1 homolog, transcript variant X2"; exon_number "10"; model_evidence "Supporting evidence includes similarity to: 100% coverage of the annotated genomic feature by RNAseq alignments, including 5 samples with support for all annotated introns";
NC_043016.1	Gnomon	exon	20969672	20971188	.	-	.	gene_id "LOC115222542"; db_xref "GeneID:115222542"; gbkey "mRNA"; gene "LOC115222542"; ID ""; gene_name "LOC115222542"; transcript_id "XM_036511729.1"; product "transport and Golgi organization protein 1 homolog, transcript variant X2"; exon_number "9"; model_evidence "Supporting evidence includes similarity to: 100% coverage of the annotated genomic feature by RNAseq alignments, including 5 samples with support for all annotated introns";
NC_043016.1	Gnomon	exon	20972503	20972571	.	-	.	gene_id "LOC115222542"; db_xref "GeneID:115222542"; gbkey "mRNA"; gene "LOC115222542"; ID ""; gene_name "LOC115222542"; transcript_id "XM_036511729.1"; product "transport and Golgi organization protein 1 homolog, transcript variant X2"; exon_number "8"; model_evidence "Supporting evidence includes similarity to: 100% coverage of the annotated genomic feature by RNAseq alignments, including 5 samples with support for all annotated introns";
NC_043016.1	Gnomon	exon	20979019	20979163	.	-	.	gene_id "LOC115222542"; db_xref "GeneID:115222542"; gbkey "mRNA"; gene "LOC115222542"; ID ""; gene_name "LOC115222542"; transcript_id "XM_036511729.1"; product "transport and Golgi organization protein 1 homolog, transcript variant X2"; exon_number "7"; model_evidence "Supporting evidence includes similarity to: 100% coverage of the annotated genomic feature by RNAseq alignments, including 5 samples with support for all annotated introns";
NC_043016.1	Gnomon	exon	20981473	20981537	.	-	.	gene_id "LOC115222542"; db_xref "GeneID:115222542"; gbkey "mRNA"; gene "LOC115222542"; ID ""; gene_name "LOC115222542"; transcript_id "XM_036511729.1"; product "transport and Golgi organization protein 1 homolog, transcript variant X2"; exon_number "6"; model_evidence "Supporting evidence includes similarity to: 100% coverage of the annotated genomic feature by RNAseq alignments, including 5 samples with support for all annotated introns";
NC_043016.1	Gnomon	exon	20985239	20985371	.	-	.	gene_id "LOC115222542"; db_xref "GeneID:115222542"; gbkey "mRNA"; gene "LOC115222542"; ID ""; gene_name "LOC115222542"; transcript_id "XM_036511729.1"; product "transport and Golgi organization protein 1 homolog, transcript variant X2"; exon_number "5"; model_evidence "Supporting evidence includes similarity to: 100% coverage of the annotated genomic feature by RNAseq alignments, including 5 samples with support for all annotated introns";
NC_043016.1	Gnomon	exon	21007820	21007909	.	-	.	gene_id "LOC115222542"; db_xref "GeneID:115222542"; gbkey "mRNA"; gene "LOC115222542"; ID ""; gene_name "LOC115222542"; transcript_id "XM_036511729.1"; product "transport and Golgi organization protein 1 homolog, transcript variant X2"; exon_number "4"; model_evidence "Supporting evidence includes similarity to: 100% coverage of the annotated genomic feature by RNAseq alignments, including 5 samples with support for all annotated introns";
NC_043016.1	Gnomon	exon	21012377	21012510	.	-	.	gene_id "LOC115222542"; db_xref "GeneID:115222542"; gbkey "mRNA"; gene "LOC115222542"; ID ""; gene_name "LOC115222542"; transcript_id "XM_036511729.1"; product "transport and Golgi organization protein 1 homolog, transcript variant X2"; exon_number "3"; model_evidence "Supporting evidence includes similarity to: 100% coverage of the annotated genomic feature by RNAseq alignments, including 5 samples with support for all annotated introns";
NC_043016.1	Gnomon	exon	21041689	21042117	.	-	.	gene_id "LOC115222542"; db_xref "GeneID:115222542"; gbkey "mRNA"; gene "LOC115222542"; ID ""; gene_name "LOC115222542"; transcript_id "XM_036511729.1"; product "transport and Golgi organization protein 1 homolog, transcript variant X2"; exon_number "2"; model_evidence "Supporting evidence includes similarity to: 100% coverage of the annotated genomic feature by RNAseq alignments, including 5 samples with support for all annotated introns";
NC_043016.1	Gnomon	exon	21042167	21042184	.	-	.	gene_id "LOC115222542"; db_xref "GeneID:115222542"; gbkey "mRNA"; gene "LOC115222542"; ID ""; gene_name "LOC115222542"; transcript_id "XM_036511729.1"; product "transport and Golgi organization protein 1 homolog, transcript variant X2"; exon_number "1"; model_evidence "Supporting evidence includes similarity to: 100% coverage of the annotated genomic feature by RNAseq alignments, including 5 samples with support for all annotated introns";
NC_043016.1	Gnomon	start_codon	21042056	21042058	.	-	0	gene_id "LOC115222542"; db_xref "GeneID:115222542"; gbkey "CDS"; gene "LOC115222542"; ID ""; gene_name "LOC115222542"; transcript_id "XM_036511729.1"; product "transport and Golgi organization protein 1 isoform X1"; protein_id "XP_036367622.1"; exon_number "2";
NC_043016.1	Gnomon	stop_codon	20913289	20913291	.	-	0	gene_id "LOC115222542"; db_xref "GeneID:115222542"; gbkey "CDS"; gene "LOC115222542"; ID ""; gene_name "LOC115222542"; transcript_id "XM_036511729.1"; product "transport and Golgi organization protein 1 isoform X1"; protein_id "XP_036367622.1"; exon_number "30";
NC_043016.1	Gnomon	transcript	20912713	21042149	.	-	.	gene_id "LOC115222542"; ID "XM_036511730.1"; gene_name "LOC115222542"; transcript_id "XM_036511730.1";
NC_043016.1	Gnomon	CDS	20913292	20913407	.	-	2	gene_id "LOC115222542"; db_xref "GeneID:115222542"; gbkey "CDS"; gene "LOC115222542"; ID ""; gene_name "LOC115222542"; transcript_id "XM_036511730.1"; product "transport and Golgi organization protein 1 isoform X3"; protein_id "XP_036367623.1"; exon_number "30";
NC_043016.1	Gnomon	CDS	20917773	20918230	.	-	1	gene_id "LOC115222542"; db_xref "GeneID:115222542"; gbkey "CDS"; gene "LOC115222542"; ID ""; gene_name "LOC115222542"; transcript_id "XM_036511730.1"; product "transport and Golgi organization protein 1 isoform X3"; protein_id "XP_036367623.1"; exon_number "29";
NC_043016.1	Gnomon	CDS	20922264	20922375	.	-	2	gene_id "LOC115222542"; db_xref "GeneID:115222542"; gbkey "CDS"; gene "LOC115222542"; ID ""; gene_name "LOC115222542"; transcript_id "XM_036511730.1"; product "transport and Golgi organization protein 1 isoform X3"; protein_id "XP_036367623.1"; exon_number "28";
NC_043016.1	Gnomon	CDS	20927822	20927904	.	-	1	gene_id "LOC115222542"; db_xref "GeneID:115222542"; gbkey "CDS"; gene "LOC115222542"; ID ""; gene_name "LOC115222542"; transcript_id "XM_036511730.1"; product "transport and Golgi organization protein 1 isoform X3"; protein_id "XP_036367623.1"; exon_number "27";
NC_043016.1	Gnomon	CDS	20931375	20931442	.	-	0	gene_id "LOC115222542"; db_xref "GeneID:115222542"; gbkey "CDS"; gene "LOC115222542"; ID ""; gene_name "LOC115222542"; transcript_id "XM_036511730.1"; product "transport and Golgi organization protein 1 isoform X3"; protein_id "XP_036367623.1"; exon_number "26";
NC_043016.1	Gnomon	CDS	20935541	20935576	.	-	0	gene_id "LOC115222542"; db_xref "GeneID:115222542"; gbkey "CDS"; gene "LOC115222542"; ID ""; gene_name "LOC115222542"; transcript_id "XM_036511730.1"; product "transport and Golgi organization protein 1 isoform X3"; protein_id "XP_036367623.1"; exon_number "25";
NC_043016.1	Gnomon	CDS	20936057	20936117	.	-	1	gene_id "LOC115222542"; db_xref "GeneID:115222542"; gbkey "CDS"; gene "LOC115222542"; ID ""; gene_name "LOC115222542"; transcript_id "XM_036511730.1"; product "transport and Golgi organization protein 1 isoform X3"; protein_id "XP_036367623.1"; exon_number "24";
NC_043016.1	Gnomon	CDS	20937976	20938077	.	-	1	gene_id "LOC115222542"; db_xref "GeneID:115222542"; gbkey "CDS"; gene "LOC115222542"; ID ""; gene_name "LOC115222542"; transcript_id "XM_036511730.1"; product "transport and Golgi organization protein 1 isoform X3"; protein_id "XP_036367623.1"; exon_number "23";
NC_043016.1	Gnomon	CDS	20941386	20941512	.	-	2	gene_id "LOC115222542"; db_xref "GeneID:115222542"; gbkey "CDS"; gene "LOC115222542"; ID ""; gene_name "LOC115222542"; transcript_id "XM_036511730.1"; product "transport and Golgi organization protein 1 isoform X3"; protein_id "XP_036367623.1"; exon_number "22";
NC_043016.1	Gnomon	CDS	20944777	20944867	.	-	0	gene_id "LOC115222542"; db_xref "GeneID:115222542"; gbkey "CDS"; gene "LOC115222542"; ID ""; gene_name "LOC115222542"; transcript_id "XM_036511730.1"; product "transport and Golgi organization protein 1 isoform X3"; protein_id "XP_036367623.1"; exon_number "21";
NC_043016.1	Gnomon	CDS	20946721	20946773	.	-	2	gene_id "LOC115222542"; db_xref "GeneID:115222542"; gbkey "CDS"; gene "LOC115222542"; ID ""; gene_name "LOC115222542"; transcript_id "XM_036511730.1"; product "transport and Golgi organization protein 1 isoform X3"; protein_id "XP_036367623.1"; exon_number "20";
NC_043016.1	Gnomon	CDS	20948426	20948495	.	-	0	gene_id "LOC115222542"; db_xref "GeneID:115222542"; gbkey "CDS"; gene "LOC115222542"; ID ""; gene_name "LOC115222542"; transcript_id "XM_036511730.1"; product "transport and Golgi organization protein 1 isoform X3"; protein_id "XP_036367623.1"; exon_number "19";
NC_043016.1	Gnomon	CDS	20950555	20950645	.	-	1	gene_id "LOC115222542"; db_xref "GeneID:115222542"; gbkey "CDS"; gene "LOC115222542"; ID ""; gene_name "LOC115222542"; transcript_id "XM_036511730.1"; product "transport and Golgi organization protein 1 isoform X3"; protein_id "XP_036367623.1"; exon_number "18";
NC_043016.1	Gnomon	CDS	20952253	20952284	.	-	0	gene_id "LOC115222542"; db_xref "GeneID:115222542"; gbkey "CDS"; gene "LOC115222542"; ID ""; gene_name "LOC115222542"; transcript_id "XM_036511730.1"; product "transport and Golgi organization protein 1 isoform X3"; protein_id "XP_036367623.1"; exon_number "17";
NC_043016.1	Gnomon	CDS	20953397	20953501	.	-	0	gene_id "LOC115222542"; db_xref "GeneID:115222542"; gbkey "CDS"; gene "LOC115222542"; ID ""; gene_name "LOC115222542"; transcript_id "XM_036511730.1"; product "transport and Golgi organization protein 1 isoform X3"; protein_id "XP_036367623.1"; exon_number "16";
NC_043016.1	Gnomon	CDS	20955349	20955399	.	-	0	gene_id "LOC115222542"; db_xref "GeneID:115222542"; gbkey "CDS"; gene "LOC115222542"; ID ""; gene_name "LOC115222542"; transcript_id "XM_036511730.1"; product "transport and Golgi organization protein 1 isoform X3"; protein_id "XP_036367623.1"; exon_number "15";
NC_043016.1	Gnomon	CDS	20957415	20957525	.	-	0	gene_id "LOC115222542"; db_xref "GeneID:115222542"; gbkey "CDS"; gene "LOC115222542"; ID ""; gene_name "LOC115222542"; transcript_id "XM_036511730.1"; product "transport and Golgi organization protein 1 isoform X3"; protein_id "XP_036367623.1"; exon_number "14";
NC_043016.1	Gnomon	CDS	20960227	20960304	.	-	0	gene_id "LOC115222542"; db_xref "GeneID:115222542"; gbkey "CDS"; gene "LOC115222542"; ID ""; gene_name "LOC115222542"; transcript_id "XM_036511730.1"; product "transport and Golgi organization protein 1 isoform X3"; protein_id "XP_036367623.1"; exon_number "13";
NC_043016.1	Gnomon	CDS	20965146	20965234	.	-	2	gene_id "LOC115222542"; db_xref "GeneID:115222542"; gbkey "CDS"; gene "LOC115222542"; ID ""; gene_name "LOC115222542"; transcript_id "XM_036511730.1"; product "transport and Golgi organization protein 1 isoform X3"; protein_id "XP_036367623.1"; exon_number "12";
NC_043016.1	Gnomon	CDS	20966252	20966282	.	-	0	gene_id "LOC115222542"; db_xref "GeneID:115222542"; gbkey "CDS"; gene "LOC115222542"; ID ""; gene_name "LOC115222542"; transcript_id "XM_036511730.1"; product "transport and Golgi organization protein 1 isoform X3"; protein_id "XP_036367623.1"; exon_number "11";
NC_043016.1	Gnomon	CDS	20967690	20967818	.	-	0	gene_id "LOC115222542"; db_xref "GeneID:115222542"; gbkey "CDS"; gene "LOC115222542"; ID ""; gene_name "LOC115222542"; transcript_id "XM_036511730.1"; product "transport and Golgi organization protein 1 isoform X3"; protein_id "XP_036367623.1"; exon_number "10";
NC_043016.1	Gnomon	CDS	20969672	20970011	.	-	1	gene_id "LOC115222542"; db_xref "GeneID:115222542"; gbkey "CDS"; gene "LOC115222542"; ID ""; gene_name "LOC115222542"; transcript_id "XM_036511730.1"; product "transport and Golgi organization protein 1 isoform X3"; protein_id "XP_036367623.1"; exon_number "9";
NC_043016.1	Gnomon	CDS	20970063	20971188	.	-	2	gene_id "LOC115222542"; db_xref "GeneID:115222542"; gbkey "CDS"; gene "LOC115222542"; ID ""; gene_name "LOC115222542"; transcript_id "XM_036511730.1"; product "transport and Golgi organization protein 1 isoform X3"; protein_id "XP_036367623.1"; exon_number "8";
NC_043016.1	Gnomon	CDS	20972503	20972571	.	-	2	gene_id "LOC115222542"; db_xref "GeneID:115222542"; gbkey "CDS"; gene "LOC115222542"; ID ""; gene_name "LOC115222542"; transcript_id "XM_036511730.1"; product "transport and Golgi organization protein 1 isoform X3"; protein_id "XP_036367623.1"; exon_number "7";
NC_043016.1	Gnomon	CDS	20979019	20979163	.	-	0	gene_id "LOC115222542"; db_xref "GeneID:115222542"; gbkey "CDS"; gene "LOC115222542"; ID ""; gene_name "LOC115222542"; transcript_id "XM_036511730.1"; product "transport and Golgi organization protein 1 isoform X3"; protein_id "XP_036367623.1"; exon_number "6";
NC_043016.1	Gnomon	CDS	20981473	20981537	.	-	2	gene_id "LOC115222542"; db_xref "GeneID:115222542"; gbkey "CDS"; gene "LOC115222542"; ID ""; gene_name "LOC115222542"; transcript_id "XM_036511730.1"; product "transport and Golgi organization protein 1 isoform X3"; protein_id "XP_036367623.1"; exon_number "5";
NC_043016.1	Gnomon	CDS	20985239	20985371	.	-	0	gene_id "LOC115222542"; db_xref "GeneID:115222542"; gbkey "CDS"; gene "LOC115222542"; ID ""; gene_name "LOC115222542"; transcript_id "XM_036511730.1"; product "transport and Golgi organization protein 1 isoform X3"; protein_id "XP_036367623.1"; exon_number "4";
NC_043016.1	Gnomon	CDS	21007820	21007909	.	-	0	gene_id "LOC115222542"; db_xref "GeneID:115222542"; gbkey "CDS"; gene "LOC115222542"; ID ""; gene_name "LOC115222542"; transcript_id "XM_036511730.1"; product "transport and Golgi organization protein 1 isoform X3"; protein_id "XP_036367623.1"; exon_number "3";
NC_043016.1	Gnomon	CDS	21012377	21012510	.	-	2	gene_id "LOC115222542"; db_xref "GeneID:115222542"; gbkey "CDS"; gene "LOC115222542"; ID ""; gene_name "LOC115222542"; transcript_id "XM_036511730.1"; product "transport and Golgi organization protein 1 isoform X3"; protein_id "XP_036367623.1"; exon_number "2";
NC_043016.1	Gnomon	CDS	21041689	21042058	.	-	0	gene_id "LOC115222542"; db_xref "GeneID:115222542"; gbkey "CDS"; gene "LOC115222542"; ID ""; gene_name "LOC115222542"; transcript_id "XM_036511730.1"; product "transport and Golgi organization protein 1 isoform X3"; protein_id "XP_036367623.1"; exon_number "1";
NC_043016.1	Gnomon	exon	20912713	20913407	.	-	.	gene_id "LOC115222542"; db_xref "GeneID:115222542"; gbkey "mRNA"; gene "LOC115222542"; ID ""; gene_name "LOC115222542"; transcript_id "XM_036511730.1"; product "transport and Golgi organization protein 1 homolog, transcript variant X4"; exon_number "30"; model_evidence "Supporting evidence includes similarity to: 100% coverage of the annotated genomic feature by RNAseq alignments, including 7 samples with support for all annotated introns";
NC_043016.1	Gnomon	exon	20917773	20918230	.	-	.	gene_id "LOC115222542"; db_xref "GeneID:115222542"; gbkey "mRNA"; gene "LOC115222542"; ID ""; gene_name "LOC115222542"; transcript_id "XM_036511730.1"; product "transport and Golgi organization protein 1 homolog, transcript variant X4"; exon_number "29"; model_evidence "Supporting evidence includes similarity to: 100% coverage of the annotated genomic feature by RNAseq alignments, including 7 samples with support for all annotated introns";
NC_043016.1	Gnomon	exon	20922264	20922375	.	-	.	gene_id "LOC115222542"; db_xref "GeneID:115222542"; gbkey "mRNA"; gene "LOC115222542"; ID ""; gene_name "LOC115222542"; transcript_id "XM_036511730.1"; product "transport and Golgi organization protein 1 homolog, transcript variant X4"; exon_number "28"; model_evidence "Supporting evidence includes similarity to: 100% coverage of the annotated genomic feature by RNAseq alignments, including 7 samples with support for all annotated introns";
NC_043016.1	Gnomon	exon	20927822	20927904	.	-	.	gene_id "LOC115222542"; db_xref "GeneID:115222542"; gbkey "mRNA"; gene "LOC115222542"; ID ""; gene_name "LOC115222542"; transcript_id "XM_036511730.1"; product "transport and Golgi organization protein 1 homolog, transcript variant X4"; exon_number "27"; model_evidence "Supporting evidence includes similarity to: 100% coverage of the annotated genomic feature by RNAseq alignments, including 7 samples with support for all annotated introns";
NC_043016.1	Gnomon	exon	20931375	20931442	.	-	.	gene_id "LOC115222542"; db_xref "GeneID:115222542"; gbkey "mRNA"; gene "LOC115222542"; ID ""; gene_name "LOC115222542"; transcript_id "XM_036511730.1"; product "transport and Golgi organization protein 1 homolog, transcript variant X4"; exon_number "26"; model_evidence "Supporting evidence includes similarity to: 100% coverage of the annotated genomic feature by RNAseq alignments, including 7 samples with support for all annotated introns";
NC_043016.1	Gnomon	exon	20935541	20935576	.	-	.	gene_id "LOC115222542"; db_xref "GeneID:115222542"; gbkey "mRNA"; gene "LOC115222542"; ID ""; gene_name "LOC115222542"; transcript_id "XM_036511730.1"; product "transport and Golgi organization protein 1 homolog, transcript variant X4"; exon_number "25"; model_evidence "Supporting evidence includes similarity to: 100% coverage of the annotated genomic feature by RNAseq alignments, including 7 samples with support for all annotated introns";
NC_043016.1	Gnomon	exon	20936057	20936117	.	-	.	gene_id "LOC115222542"; db_xref "GeneID:115222542"; gbkey "mRNA"; gene "LOC115222542"; ID ""; gene_name "LOC115222542"; transcript_id "XM_036511730.1"; product "transport and Golgi organization protein 1 homolog, transcript variant X4"; exon_number "24"; model_evidence "Supporting evidence includes similarity to: 100% coverage of the annotated genomic feature by RNAseq alignments, including 7 samples with support for all annotated introns";
NC_043016.1	Gnomon	exon	20937976	20938077	.	-	.	gene_id "LOC115222542"; db_xref "GeneID:115222542"; gbkey "mRNA"; gene "LOC115222542"; ID ""; gene_name "LOC115222542"; transcript_id "XM_036511730.1"; product "transport and Golgi organization protein 1 homolog, transcript variant X4"; exon_number "23"; model_evidence "Supporting evidence includes similarity to: 100% coverage of the annotated genomic feature by RNAseq alignments, including 7 samples with support for all annotated introns";
NC_043016.1	Gnomon	exon	20941386	20941512	.	-	.	gene_id "LOC115222542"; db_xref "GeneID:115222542"; gbkey "mRNA"; gene "LOC115222542"; ID ""; gene_name "LOC115222542"; transcript_id "XM_036511730.1"; product "transport and Golgi organization protein 1 homolog, transcript variant X4"; exon_number "22"; model_evidence "Supporting evidence includes similarity to: 100% coverage of the annotated genomic feature by RNAseq alignments, including 7 samples with support for all annotated introns";
NC_043016.1	Gnomon	exon	20944777	20944867	.	-	.	gene_id "LOC115222542"; db_xref "GeneID:115222542"; gbkey "mRNA"; gene "LOC115222542"; ID ""; gene_name "LOC115222542"; transcript_id "XM_036511730.1"; product "transport and Golgi organization protein 1 homolog, transcript variant X4"; exon_number "21"; model_evidence "Supporting evidence includes similarity to: 100% coverage of the annotated genomic feature by RNAseq alignments, including 7 samples with support for all annotated introns";
NC_043016.1	Gnomon	exon	20946721	20946773	.	-	.	gene_id "LOC115222542"; db_xref "GeneID:115222542"; gbkey "mRNA"; gene "LOC115222542"; ID ""; gene_name "LOC115222542"; transcript_id "XM_036511730.1"; product "transport and Golgi organization protein 1 homolog, transcript variant X4"; exon_number "20"; model_evidence "Supporting evidence includes similarity to: 100% coverage of the annotated genomic feature by RNAseq alignments, including 7 samples with support for all annotated introns";
NC_043016.1	Gnomon	exon	20948426	20948495	.	-	.	gene_id "LOC115222542"; db_xref "GeneID:115222542"; gbkey "mRNA"; gene "LOC115222542"; ID ""; gene_name "LOC115222542"; transcript_id "XM_036511730.1"; product "transport and Golgi organization protein 1 homolog, transcript variant X4"; exon_number "19"; model_evidence "Supporting evidence includes similarity to: 100% coverage of the annotated genomic feature by RNAseq alignments, including 7 samples with support for all annotated introns";
NC_043016.1	Gnomon	exon	20950555	20950645	.	-	.	gene_id "LOC115222542"; db_xref "GeneID:115222542"; gbkey "mRNA"; gene "LOC115222542"; ID ""; gene_name "LOC115222542"; transcript_id "XM_036511730.1"; product "transport and Golgi organization protein 1 homolog, transcript variant X4"; exon_number "18"; model_evidence "Supporting evidence includes similarity to: 100% coverage of the annotated genomic feature by RNAseq alignments, including 7 samples with support for all annotated introns";
NC_043016.1	Gnomon	exon	20952253	20952284	.	-	.	gene_id "LOC115222542"; db_xref "GeneID:115222542"; gbkey "mRNA"; gene "LOC115222542"; ID ""; gene_name "LOC115222542"; transcript_id "XM_036511730.1"; product "transport and Golgi organization protein 1 homolog, transcript variant X4"; exon_number "17"; model_evidence "Supporting evidence includes similarity to: 100% coverage of the annotated genomic feature by RNAseq alignments, including 7 samples with support for all annotated introns";
NC_043016.1	Gnomon	exon	20953397	20953501	.	-	.	gene_id "LOC115222542"; db_xref "GeneID:115222542"; gbkey "mRNA"; gene "LOC115222542"; ID ""; gene_name "LOC115222542"; transcript_id "XM_036511730.1"; product "transport and Golgi organization protein 1 homolog, transcript variant X4"; exon_number "16"; model_evidence "Supporting evidence includes similarity to: 100% coverage of the annotated genomic feature by RNAseq alignments, including 7 samples with support for all annotated introns";
NC_043016.1	Gnomon	exon	20955349	20955399	.	-	.	gene_id "LOC115222542"; db_xref "GeneID:115222542"; gbkey "mRNA"; gene "LOC115222542"; ID ""; gene_name "LOC115222542"; transcript_id "XM_036511730.1"; product "transport and Golgi organization protein 1 homolog, transcript variant X4"; exon_number "15"; model_evidence "Supporting evidence includes similarity to: 100% coverage of the annotated genomic feature by RNAseq alignments, including 7 samples with support for all annotated introns";
NC_043016.1	Gnomon	exon	20957415	20957525	.	-	.	gene_id "LOC115222542"; db_xref "GeneID:115222542"; gbkey "mRNA"; gene "LOC115222542"; ID ""; gene_name "LOC115222542"; transcript_id "XM_036511730.1"; product "transport and Golgi organization protein 1 homolog, transcript variant X4"; exon_number "14"; model_evidence "Supporting evidence includes similarity to: 100% coverage of the annotated genomic feature by RNAseq alignments, including 7 samples with support for all annotated introns";
NC_043016.1	Gnomon	exon	20960227	20960304	.	-	.	gene_id "LOC115222542"; db_xref "GeneID:115222542"; gbkey "mRNA"; gene "LOC115222542"; ID ""; gene_name "LOC115222542"; transcript_id "XM_036511730.1"; product "transport and Golgi organization protein 1 homolog, transcript variant X4"; exon_number "13"; model_evidence "Supporting evidence includes similarity to: 100% coverage of the annotated genomic feature by RNAseq alignments, including 7 samples with support for all annotated introns";
NC_043016.1	Gnomon	exon	20965146	20965234	.	-	.	gene_id "LOC115222542"; db_xref "GeneID:115222542"; gbkey "mRNA"; gene "LOC115222542"; ID ""; gene_name "LOC115222542"; transcript_id "XM_036511730.1"; product "transport and Golgi organization protein 1 homolog, transcript variant X4"; exon_number "12"; model_evidence "Supporting evidence includes similarity to: 100% coverage of the annotated genomic feature by RNAseq alignments, including 7 samples with support for all annotated introns";
NC_043016.1	Gnomon	exon	20966252	20966282	.	-	.	gene_id "LOC115222542"; db_xref "GeneID:115222542"; gbkey "mRNA"; gene "LOC115222542"; ID ""; gene_name "LOC115222542"; transcript_id "XM_036511730.1"; product "transport and Golgi organization protein 1 homolog, transcript variant X4"; exon_number "11"; model_evidence "Supporting evidence includes similarity to: 100% coverage of the annotated genomic feature by RNAseq alignments, including 7 samples with support for all annotated introns";
NC_043016.1	Gnomon	exon	20967690	20967818	.	-	.	gene_id "LOC115222542"; db_xref "GeneID:115222542"; gbkey "mRNA"; gene "LOC115222542"; ID ""; gene_name "LOC115222542"; transcript_id "XM_036511730.1"; product "transport and Golgi organization protein 1 homolog, transcript variant X4"; exon_number "10"; model_evidence "Supporting evidence includes similarity to: 100% coverage of the annotated genomic feature by RNAseq alignments, including 7 samples with support for all annotated introns";
NC_043016.1	Gnomon	exon	20969672	20970011	.	-	.	gene_id "LOC115222542"; db_xref "GeneID:115222542"; gbkey "mRNA"; gene "LOC115222542"; ID ""; gene_name "LOC115222542"; transcript_id "XM_036511730.1"; product "transport and Golgi organization protein 1 homolog, transcript variant X4"; exon_number "9"; model_evidence "Supporting evidence includes similarity to: 100% coverage of the annotated genomic feature by RNAseq alignments, including 7 samples with support for all annotated introns";
NC_043016.1	Gnomon	exon	20970063	20971188	.	-	.	gene_id "LOC115222542"; db_xref "GeneID:115222542"; gbkey "mRNA"; gene "LOC115222542"; ID ""; gene_name "LOC115222542"; transcript_id "XM_036511730.1"; product "transport and Golgi organization protein 1 homolog, transcript variant X4"; exon_number "8"; model_evidence "Supporting evidence includes similarity to: 100% coverage of the annotated genomic feature by RNAseq alignments, including 7 samples with support for all annotated introns";
NC_043016.1	Gnomon	exon	20972503	20972571	.	-	.	gene_id "LOC115222542"; db_xref "GeneID:115222542"; gbkey "mRNA"; gene "LOC115222542"; ID ""; gene_name "LOC115222542"; transcript_id "XM_036511730.1"; product "transport and Golgi organization protein 1 homolog, transcript variant X4"; exon_number "7"; model_evidence "Supporting evidence includes similarity to: 100% coverage of the annotated genomic feature by RNAseq alignments, including 7 samples with support for all annotated introns";
NC_043016.1	Gnomon	exon	20979019	20979163	.	-	.	gene_id "LOC115222542"; db_xref "GeneID:115222542"; gbkey "mRNA"; gene "LOC115222542"; ID ""; gene_name "LOC115222542"; transcript_id "XM_036511730.1"; product "transport and Golgi organization protein 1 homolog, transcript variant X4"; exon_number "6"; model_evidence "Supporting evidence includes similarity to: 100% coverage of the annotated genomic feature by RNAseq alignments, including 7 samples with support for all annotated introns";
NC_043016.1	Gnomon	exon	20981473	20981537	.	-	.	gene_id "LOC115222542"; db_xref "GeneID:115222542"; gbkey "mRNA"; gene "LOC115222542"; ID ""; gene_name "LOC115222542"; transcript_id "XM_036511730.1"; product "transport and Golgi organization protein 1 homolog, transcript variant X4"; exon_number "5"; model_evidence "Supporting evidence includes similarity to: 100% coverage of the annotated genomic feature by RNAseq alignments, including 7 samples with support for all annotated introns";
NC_043016.1	Gnomon	exon	20985239	20985371	.	-	.	gene_id "LOC115222542"; db_xref "GeneID:115222542"; gbkey "mRNA"; gene "LOC115222542"; ID ""; gene_name "LOC115222542"; transcript_id "XM_036511730.1"; product "transport and Golgi organization protein 1 homolog, transcript variant X4"; exon_number "4"; model_evidence "Supporting evidence includes similarity to: 100% coverage of the annotated genomic feature by RNAseq alignments, including 7 samples with support for all annotated introns";
NC_043016.1	Gnomon	exon	21007820	21007909	.	-	.	gene_id "LOC115222542"; db_xref "GeneID:115222542"; gbkey "mRNA"; gene "LOC115222542"; ID ""; gene_name "LOC115222542"; transcript_id "XM_036511730.1"; product "transport and Golgi organization protein 1 homolog, transcript variant X4"; exon_number "3"; model_evidence "Supporting evidence includes similarity to: 100% coverage of the annotated genomic feature by RNAseq alignments, including 7 samples with support for all annotated introns";
NC_043016.1	Gnomon	exon	21012377	21012510	.	-	.	gene_id "LOC115222542"; db_xref "GeneID:115222542"; gbkey "mRNA"; gene "LOC115222542"; ID ""; gene_name "LOC115222542"; transcript_id "XM_036511730.1"; product "transport and Golgi organization protein 1 homolog, transcript variant X4"; exon_number "2"; model_evidence "Supporting evidence includes similarity to: 100% coverage of the annotated genomic feature by RNAseq alignments, including 7 samples with support for all annotated introns";
NC_043016.1	Gnomon	exon	21041689	21042149	.	-	.	gene_id "LOC115222542"; db_xref "GeneID:115222542"; gbkey "mRNA"; gene "LOC115222542"; ID ""; gene_name "LOC115222542"; transcript_id "XM_036511730.1"; product "transport and Golgi organization protein 1 homolog, transcript variant X4"; exon_number "1"; model_evidence "Supporting evidence includes similarity to: 100% coverage of the annotated genomic feature by RNAseq alignments, including 7 samples with support for all annotated introns";
NC_043016.1	Gnomon	start_codon	21042056	21042058	.	-	0	gene_id "LOC115222542"; db_xref "GeneID:115222542"; gbkey "CDS"; gene "LOC115222542"; ID ""; gene_name "LOC115222542"; transcript_id "XM_036511730.1"; product "transport and Golgi organization protein 1 isoform X3"; protein_id "XP_036367623.1"; exon_number "1";
NC_043016.1	Gnomon	stop_codon	20913289	20913291	.	-	0	gene_id "LOC115222542"; db_xref "GeneID:115222542"; gbkey "CDS"; gene "LOC115222542"; ID ""; gene_name "LOC115222542"; transcript_id "XM_036511730.1"; product "transport and Golgi organization protein 1 isoform X3"; protein_id "XP_036367623.1"; exon_number "30";
NC_043016.1	Gnomon	gene	15913963	15927753	.	+	.	gene_id "LOC115222543"; db_xref "GeneID:115222543"; gbkey "Gene"; gene "LOC115222543"; gene_biotype "protein_coding"; ID ""; gene_name "LOC115222543";
NC_043016.1	Gnomon~FLAMseq	transcript	15913963	15927753	.	+	.	gene_id "LOC115222543"; ID "XM_029792803.2"; gene_name "LOC115222543"; transcript_id "FLAMseq_ext~XM_029792803.2"; three_prime_ext "5552";
NC_043016.1	Gnomon~FLAMseq	exon	15913963	15914100	.	+	.	gene_id "LOC115222543"; db_xref "GeneID:115222543"; gbkey "mRNA"; gene "LOC115222543"; ID ""; gene_name "LOC115222543"; transcript_id "FLAMseq_ext~XM_029792803.2"; product "inhibitor of growth protein 4, transcript variant X1"; exon_number "1"; model_evidence "Supporting evidence includes similarity to: 14 Proteins, and 100% coverage of the annotated genomic feature by RNAseq alignments, including 44 samples with support for all annotated introns";
NC_043016.1	Gnomon~FLAMseq	exon	15917154	15917225	.	+	.	gene_id "LOC115222543"; db_xref "GeneID:115222543"; gbkey "mRNA"; gene "LOC115222543"; ID ""; gene_name "LOC115222543"; transcript_id "FLAMseq_ext~XM_029792803.2"; product "inhibitor of growth protein 4, transcript variant X1"; exon_number "2"; model_evidence "Supporting evidence includes similarity to: 14 Proteins, and 100% coverage of the annotated genomic feature by RNAseq alignments, including 44 samples with support for all annotated introns";
NC_043016.1	Gnomon~FLAMseq	exon	15917827	15917993	.	+	.	gene_id "LOC115222543"; db_xref "GeneID:115222543"; gbkey "mRNA"; gene "LOC115222543"; ID ""; gene_name "LOC115222543"; transcript_id "FLAMseq_ext~XM_029792803.2"; product "inhibitor of growth protein 4, transcript variant X1"; exon_number "3"; model_evidence "Supporting evidence includes similarity to: 14 Proteins, and 100% coverage of the annotated genomic feature by RNAseq alignments, including 44 samples with support for all annotated introns";
NC_043016.1	Gnomon~FLAMseq	exon	15918742	15918835	.	+	.	gene_id "LOC115222543"; db_xref "GeneID:115222543"; gbkey "mRNA"; gene "LOC115222543"; ID ""; gene_name "LOC115222543"; transcript_id "FLAMseq_ext~XM_029792803.2"; product "inhibitor of growth protein 4, transcript variant X1"; exon_number "4"; model_evidence "Supporting evidence includes similarity to: 14 Proteins, and 100% coverage of the annotated genomic feature by RNAseq alignments, including 44 samples with support for all annotated introns";
NC_043016.1	Gnomon~FLAMseq	exon	15919414	15919516	.	+	.	gene_id "LOC115222543"; db_xref "GeneID:115222543"; gbkey "mRNA"; gene "LOC115222543"; ID ""; gene_name "LOC115222543"; transcript_id "FLAMseq_ext~XM_029792803.2"; product "inhibitor of growth protein 4, transcript variant X1"; exon_number "5"; model_evidence "Supporting evidence includes similarity to: 14 Proteins, and 100% coverage of the annotated genomic feature by RNAseq alignments, including 44 samples with support for all annotated introns";
NC_043016.1	Gnomon~FLAMseq	exon	15920511	15920661	.	+	.	gene_id "LOC115222543"; db_xref "GeneID:115222543"; gbkey "mRNA"; gene "LOC115222543"; ID ""; gene_name "LOC115222543"; transcript_id "FLAMseq_ext~XM_029792803.2"; product "inhibitor of growth protein 4, transcript variant X1"; exon_number "6"; model_evidence "Supporting evidence includes similarity to: 14 Proteins, and 100% coverage of the annotated genomic feature by RNAseq alignments, including 44 samples with support for all annotated introns";
NC_043016.1	Gnomon~FLAMseq	exon	15922092	15922201	.	+	.	gene_id "LOC115222543"; db_xref "GeneID:115222543"; gbkey "mRNA"; gene "LOC115222543"; ID ""; gene_name "LOC115222543"; transcript_id "FLAMseq_ext~XM_029792803.2"; product "inhibitor of growth protein 4, transcript variant X1"; exon_number "7"; model_evidence "Supporting evidence includes similarity to: 14 Proteins, and 100% coverage of the annotated genomic feature by RNAseq alignments, including 44 samples with support for all annotated introns";
NC_043016.1	Gnomon~FLAMseq	exon	15922092	15927753	.	+	.	gene_id "LOC115222543"; db_xref "GeneID:115222543"; gbkey "mRNA"; gene "LOC115222543"; ID ""; gene_name "LOC115222543"; transcript_id "FLAMseq_ext~XM_029792803.2"; product "inhibitor of growth protein 4"; exon_number "7"; model_evidence "Supporting evidence includes similarity to: 14 Proteins, and 100% coverage of the annotated genomic feature by RNAseq alignments"; three_prime_ext "5552";
NC_043016.1	Gnomon	transcript	15913963	15922201	.	+	.	gene_id "LOC115222543"; ID "XM_029792803.2"; gene_name "LOC115222543"; transcript_id "XM_029792803.2";
NC_043016.1	Gnomon	CDS	15914064	15914100	.	+	0	gene_id "LOC115222543"; db_xref "GeneID:115222543"; gbkey "CDS"; gene "LOC115222543"; ID ""; gene_name "LOC115222543"; transcript_id "XM_029792803.2"; product "inhibitor of growth protein 4 isoform X1"; protein_id "XP_029648663.1"; exon_number "1";
NC_043016.1	Gnomon	CDS	15917154	15917225	.	+	2	gene_id "LOC115222543"; db_xref "GeneID:115222543"; gbkey "CDS"; gene "LOC115222543"; ID ""; gene_name "LOC115222543"; transcript_id "XM_029792803.2"; product "inhibitor of growth protein 4 isoform X1"; protein_id "XP_029648663.1"; exon_number "2";
```
